## Additional File 7 - TCGA transcript assembly for "Widespread 3’ UTR splicing regulates expression of oncogene transcripts in sequence-dependent and independent manners": all_tissues_agg-agg-agg.gtf (part 745 of 2216)

```
chr7	StringTie	exon	33629667	33629707	1000	+	.	gene_id "MSTRG.173608"; transcript_id "MSTRG.173608.4"; exon_number "24";
chr7	StringTie	exon	33635177	33635828	1000	+	.	gene_id "MSTRG.173608"; transcript_id "MSTRG.173608.4"; exon_number "25";
chr7	StringTie	transcript	33237130	33292734	1000	+	.	gene_id "MSTRG.173608"; transcript_id "MSTRG.173608.40";
chr7	StringTie	exon	33237130	33237153	1000	+	.	gene_id "MSTRG.173608"; transcript_id "MSTRG.173608.40"; exon_number "1";
chr7	StringTie	exon	33257236	33257410	1000	+	.	gene_id "MSTRG.173608"; transcript_id "MSTRG.173608.40"; exon_number "2";
chr7	StringTie	exon	33264290	33264374	1000	+	.	gene_id "MSTRG.173608"; transcript_id "MSTRG.173608.40"; exon_number "3";
chr7	StringTie	exon	33273012	33273195	1000	+	.	gene_id "MSTRG.173608"; transcript_id "MSTRG.173608.40"; exon_number "4";
chr7	StringTie	exon	33273827	33273956	1000	+	.	gene_id "MSTRG.173608"; transcript_id "MSTRG.173608.40"; exon_number "5";
chr7	StringTie	exon	33292717	33292734	1000	+	.	gene_id "MSTRG.173608"; transcript_id "MSTRG.173608.40"; exon_number "6";
chr7	StringTie	transcript	33251015	33281871	1000	+	.	gene_id "MSTRG.173608"; transcript_id "MSTRG.173608.41";
chr7	StringTie	exon	33251015	33251161	1000	+	.	gene_id "MSTRG.173608"; transcript_id "MSTRG.173608.41"; exon_number "1";
chr7	StringTie	exon	33257236	33257410	1000	+	.	gene_id "MSTRG.173608"; transcript_id "MSTRG.173608.41"; exon_number "2";
chr7	StringTie	exon	33264290	33264374	1000	+	.	gene_id "MSTRG.173608"; transcript_id "MSTRG.173608.41"; exon_number "3";
chr7	StringTie	exon	33273012	33273195	1000	+	.	gene_id "MSTRG.173608"; transcript_id "MSTRG.173608.41"; exon_number "4";
chr7	StringTie	exon	33273827	33273956	1000	+	.	gene_id "MSTRG.173608"; transcript_id "MSTRG.173608.41"; exon_number "5";
chr7	StringTie	exon	33281840	33281871	1000	+	.	gene_id "MSTRG.173608"; transcript_id "MSTRG.173608.41"; exon_number "6";
chr7	StringTie	transcript	33251039	33283281	1000	+	.	gene_id "MSTRG.173608"; transcript_id "MSTRG.173608.42";
chr7	StringTie	exon	33251039	33251161	1000	+	.	gene_id "MSTRG.173608"; transcript_id "MSTRG.173608.42"; exon_number "1";
chr7	StringTie	exon	33257236	33257410	1000	+	.	gene_id "MSTRG.173608"; transcript_id "MSTRG.173608.42"; exon_number "2";
chr7	StringTie	exon	33264290	33264374	1000	+	.	gene_id "MSTRG.173608"; transcript_id "MSTRG.173608.42"; exon_number "3";
chr7	StringTie	exon	33273012	33273195	1000	+	.	gene_id "MSTRG.173608"; transcript_id "MSTRG.173608.42"; exon_number "4";
chr7	StringTie	exon	33273827	33273956	1000	+	.	gene_id "MSTRG.173608"; transcript_id "MSTRG.173608.42"; exon_number "5";
chr7	StringTie	exon	33283211	33283281	1000	+	.	gene_id "MSTRG.173608"; transcript_id "MSTRG.173608.42"; exon_number "6";
chr7	StringTie	transcript	33251059	33280077	1000	+	.	gene_id "MSTRG.173608"; transcript_id "MSTRG.173608.43";
chr7	StringTie	exon	33251059	33251161	1000	+	.	gene_id "MSTRG.173608"; transcript_id "MSTRG.173608.43"; exon_number "1";
chr7	StringTie	exon	33257236	33257410	1000	+	.	gene_id "MSTRG.173608"; transcript_id "MSTRG.173608.43"; exon_number "2";
chr7	StringTie	exon	33264290	33264374	1000	+	.	gene_id "MSTRG.173608"; transcript_id "MSTRG.173608.43"; exon_number "3";
chr7	StringTie	exon	33273012	33273195	1000	+	.	gene_id "MSTRG.173608"; transcript_id "MSTRG.173608.43"; exon_number "4";
chr7	StringTie	exon	33273827	33273956	1000	+	.	gene_id "MSTRG.173608"; transcript_id "MSTRG.173608.43"; exon_number "5";
chr7	StringTie	exon	33279777	33280077	1000	+	.	gene_id "MSTRG.173608"; transcript_id "MSTRG.173608.43"; exon_number "6";
chr7	StringTie	transcript	33251138	33283274	1000	+	.	gene_id "MSTRG.173608"; transcript_id "MSTRG.173608.44";
chr7	StringTie	exon	33251138	33251161	1000	+	.	gene_id "MSTRG.173608"; transcript_id "MSTRG.173608.44"; exon_number "1";
chr7	StringTie	exon	33255380	33255710	1000	+	.	gene_id "MSTRG.173608"; transcript_id "MSTRG.173608.44"; exon_number "2";
chr7	StringTie	exon	33257236	33257410	1000	+	.	gene_id "MSTRG.173608"; transcript_id "MSTRG.173608.44"; exon_number "3";
chr7	StringTie	exon	33264290	33264374	1000	+	.	gene_id "MSTRG.173608"; transcript_id "MSTRG.173608.44"; exon_number "4";
chr7	StringTie	exon	33273012	33273195	1000	+	.	gene_id "MSTRG.173608"; transcript_id "MSTRG.173608.44"; exon_number "5";
chr7	StringTie	exon	33273827	33273956	1000	+	.	gene_id "MSTRG.173608"; transcript_id "MSTRG.173608.44"; exon_number "6";
chr7	StringTie	exon	33283211	33283274	1000	+	.	gene_id "MSTRG.173608"; transcript_id "MSTRG.173608.44"; exon_number "7";
chr7	StringTie	transcript	33255662	33292764	1000	+	.	gene_id "MSTRG.173608"; transcript_id "MSTRG.173608.45";
chr7	StringTie	exon	33255662	33255710	1000	+	.	gene_id "MSTRG.173608"; transcript_id "MSTRG.173608.45"; exon_number "1";
chr7	StringTie	exon	33257236	33257410	1000	+	.	gene_id "MSTRG.173608"; transcript_id "MSTRG.173608.45"; exon_number "2";
chr7	StringTie	exon	33264290	33264374	1000	+	.	gene_id "MSTRG.173608"; transcript_id "MSTRG.173608.45"; exon_number "3";
chr7	StringTie	exon	33273012	33273195	1000	+	.	gene_id "MSTRG.173608"; transcript_id "MSTRG.173608.45"; exon_number "4";
chr7	StringTie	exon	33273827	33273956	1000	+	.	gene_id "MSTRG.173608"; transcript_id "MSTRG.173608.45"; exon_number "5";
chr7	StringTie	exon	33292717	33292764	1000	+	.	gene_id "MSTRG.173608"; transcript_id "MSTRG.173608.45"; exon_number "6";
chr7	StringTie	transcript	33310895	33391776	1000	+	.	gene_id "MSTRG.173608"; transcript_id "MSTRG.173608.46";
chr7	StringTie	exon	33310895	33311140	1000	+	.	gene_id "MSTRG.173608"; transcript_id "MSTRG.173608.46"; exon_number "1";
chr7	StringTie	exon	33336441	33336622	1000	+	.	gene_id "MSTRG.173608"; transcript_id "MSTRG.173608.46"; exon_number "2";
chr7	StringTie	exon	33340897	33340973	1000	+	.	gene_id "MSTRG.173608"; transcript_id "MSTRG.173608.46"; exon_number "3";
chr7	StringTie	exon	33344581	33344634	1000	+	.	gene_id "MSTRG.173608"; transcript_id "MSTRG.173608.46"; exon_number "4";
chr7	StringTie	exon	33349068	33349170	1000	+	.	gene_id "MSTRG.173608"; transcript_id "MSTRG.173608.46"; exon_number "5";
chr7	StringTie	exon	33351219	33351323	1000	+	.	gene_id "MSTRG.173608"; transcript_id "MSTRG.173608.46"; exon_number "6";
chr7	StringTie	exon	33352859	33352873	1000	+	.	gene_id "MSTRG.173608"; transcript_id "MSTRG.173608.46"; exon_number "7";
chr7	StringTie	exon	33357855	33357995	1000	+	.	gene_id "MSTRG.173608"; transcript_id "MSTRG.173608.46"; exon_number "8";
chr7	StringTie	exon	33367767	33367862	1000	+	.	gene_id "MSTRG.173608"; transcript_id "MSTRG.173608.46"; exon_number "9";
chr7	StringTie	exon	33383666	33383838	1000	+	.	gene_id "MSTRG.173608"; transcript_id "MSTRG.173608.46"; exon_number "10";
chr7	StringTie	exon	33387992	33388144	1000	+	.	gene_id "MSTRG.173608"; transcript_id "MSTRG.173608.46"; exon_number "11";
chr7	StringTie	exon	33390237	33391776	1000	+	.	gene_id "MSTRG.173608"; transcript_id "MSTRG.173608.46"; exon_number "12";
chr7	StringTie	transcript	33324522	33391834	1000	+	.	gene_id "MSTRG.173608"; transcript_id "MSTRG.173608.47";
chr7	StringTie	exon	33324522	33328314	1000	+	.	gene_id "MSTRG.173608"; transcript_id "MSTRG.173608.47"; exon_number "1";
chr7	StringTie	exon	33336441	33336622	1000	+	.	gene_id "MSTRG.173608"; transcript_id "MSTRG.173608.47"; exon_number "2";
chr7	StringTie	exon	33340897	33340973	1000	+	.	gene_id "MSTRG.173608"; transcript_id "MSTRG.173608.47"; exon_number "3";
chr7	StringTie	exon	33344581	33344634	1000	+	.	gene_id "MSTRG.173608"; transcript_id "MSTRG.173608.47"; exon_number "4";
chr7	StringTie	exon	33349068	33349170	1000	+	.	gene_id "MSTRG.173608"; transcript_id "MSTRG.173608.47"; exon_number "5";
chr7	StringTie	exon	33351219	33351323	1000	+	.	gene_id "MSTRG.173608"; transcript_id "MSTRG.173608.47"; exon_number "6";
chr7	StringTie	exon	33352859	33352873	1000	+	.	gene_id "MSTRG.173608"; transcript_id "MSTRG.173608.47"; exon_number "7";
chr7	StringTie	exon	33357855	33357995	1000	+	.	gene_id "MSTRG.173608"; transcript_id "MSTRG.173608.47"; exon_number "8";
chr7	StringTie	exon	33367767	33367862	1000	+	.	gene_id "MSTRG.173608"; transcript_id "MSTRG.173608.47"; exon_number "9";
chr7	StringTie	exon	33383666	33383838	1000	+	.	gene_id "MSTRG.173608"; transcript_id "MSTRG.173608.47"; exon_number "10";
chr7	StringTie	exon	33387992	33388144	1000	+	.	gene_id "MSTRG.173608"; transcript_id "MSTRG.173608.47"; exon_number "11";
chr7	StringTie	exon	33390237	33391834	1000	+	.	gene_id "MSTRG.173608"; transcript_id "MSTRG.173608.47"; exon_number "12";
chr7	StringTie	transcript	33326322	33392031	1000	+	.	gene_id "MSTRG.173608"; transcript_id "MSTRG.173608.48";
chr7	StringTie	exon	33326322	33327304	1000	+	.	gene_id "MSTRG.173608"; transcript_id "MSTRG.173608.48"; exon_number "1";
chr7	StringTie	exon	33336441	33336622	1000	+	.	gene_id "MSTRG.173608"; transcript_id "MSTRG.173608.48"; exon_number "2";
chr7	StringTie	exon	33340897	33340973	1000	+	.	gene_id "MSTRG.173608"; transcript_id "MSTRG.173608.48"; exon_number "3";
chr7	StringTie	exon	33344581	33344634	1000	+	.	gene_id "MSTRG.173608"; transcript_id "MSTRG.173608.48"; exon_number "4";
chr7	StringTie	exon	33349068	33349170	1000	+	.	gene_id "MSTRG.173608"; transcript_id "MSTRG.173608.48"; exon_number "5";
chr7	StringTie	exon	33351219	33351323	1000	+	.	gene_id "MSTRG.173608"; transcript_id "MSTRG.173608.48"; exon_number "6";
chr7	StringTie	exon	33352859	33352873	1000	+	.	gene_id "MSTRG.173608"; transcript_id "MSTRG.173608.48"; exon_number "7";
chr7	StringTie	exon	33357855	33357995	1000	+	.	gene_id "MSTRG.173608"; transcript_id "MSTRG.173608.48"; exon_number "8";
chr7	StringTie	exon	33367767	33367862	1000	+	.	gene_id "MSTRG.173608"; transcript_id "MSTRG.173608.48"; exon_number "9";
chr7	StringTie	exon	33383666	33383838	1000	+	.	gene_id "MSTRG.173608"; transcript_id "MSTRG.173608.48"; exon_number "10";
chr7	StringTie	exon	33387992	33388144	1000	+	.	gene_id "MSTRG.173608"; transcript_id "MSTRG.173608.48"; exon_number "11";
chr7	StringTie	exon	33390237	33392031	1000	+	.	gene_id "MSTRG.173608"; transcript_id "MSTRG.173608.48"; exon_number "12";
chr7	StringTie	transcript	33327958	33605626	1000	+	.	gene_id "MSTRG.173608"; transcript_id "MSTRG.173608.49";
chr7	StringTie	exon	33327958	33328314	1000	+	.	gene_id "MSTRG.173608"; transcript_id "MSTRG.173608.49"; exon_number "1";
chr7	StringTie	exon	33336441	33336622	1000	+	.	gene_id "MSTRG.173608"; transcript_id "MSTRG.173608.49"; exon_number "2";
chr7	StringTie	exon	33340897	33340973	1000	+	.	gene_id "MSTRG.173608"; transcript_id "MSTRG.173608.49"; exon_number "3";
chr7	StringTie	exon	33344581	33344634	1000	+	.	gene_id "MSTRG.173608"; transcript_id "MSTRG.173608.49"; exon_number "4";
chr7	StringTie	exon	33349068	33349170	1000	+	.	gene_id "MSTRG.173608"; transcript_id "MSTRG.173608.49"; exon_number "5";
chr7	StringTie	exon	33351219	33351323	1000	+	.	gene_id "MSTRG.173608"; transcript_id "MSTRG.173608.49"; exon_number "6";
chr7	StringTie	exon	33352859	33352873	1000	+	.	gene_id "MSTRG.173608"; transcript_id "MSTRG.173608.49"; exon_number "7";
chr7	StringTie	exon	33357855	33357995	1000	+	.	gene_id "MSTRG.173608"; transcript_id "MSTRG.173608.49"; exon_number "8";
chr7	StringTie	exon	33367767	33367862	1000	+	.	gene_id "MSTRG.173608"; transcript_id "MSTRG.173608.49"; exon_number "9";
chr7	StringTie	exon	33383666	33383838	1000	+	.	gene_id "MSTRG.173608"; transcript_id "MSTRG.173608.49"; exon_number "10";
chr7	StringTie	exon	33387992	33388144	1000	+	.	gene_id "MSTRG.173608"; transcript_id "MSTRG.173608.49"; exon_number "11";
chr7	StringTie	exon	33505463	33505645	1000	+	.	gene_id "MSTRG.173608"; transcript_id "MSTRG.173608.49"; exon_number "12";
chr7	StringTie	exon	33533954	33534176	1000	+	.	gene_id "MSTRG.173608"; transcript_id "MSTRG.173608.49"; exon_number "13";
chr7	StringTie	exon	33604865	33605626	1000	+	.	gene_id "MSTRG.173608"; transcript_id "MSTRG.173608.49"; exon_number "14";
chr7	StringTie	transcript	33129182	33616491	1000	+	.	gene_id "MSTRG.173608"; transcript_id "MSTRG.173608.5";
chr7	StringTie	exon	33129182	33130041	1000	+	.	gene_id "MSTRG.173608"; transcript_id "MSTRG.173608.5"; exon_number "1";
chr7	StringTie	exon	33146242	33146364	1000	+	.	gene_id "MSTRG.173608"; transcript_id "MSTRG.173608.5"; exon_number "2";
chr7	StringTie	exon	33152701	33152851	1000	+	.	gene_id "MSTRG.173608"; transcript_id "MSTRG.173608.5"; exon_number "3";
chr7	StringTie	exon	33155638	33155702	1000	+	.	gene_id "MSTRG.173608"; transcript_id "MSTRG.173608.5"; exon_number "4";
chr7	StringTie	exon	33177478	33177591	1000	+	.	gene_id "MSTRG.173608"; transcript_id "MSTRG.173608.5"; exon_number "5";
chr7	StringTie	exon	33257236	33257410	1000	+	.	gene_id "MSTRG.173608"; transcript_id "MSTRG.173608.5"; exon_number "6";
chr7	StringTie	exon	33264290	33264374	1000	+	.	gene_id "MSTRG.173608"; transcript_id "MSTRG.173608.5"; exon_number "7";
chr7	StringTie	exon	33273012	33273195	1000	+	.	gene_id "MSTRG.173608"; transcript_id "MSTRG.173608.5"; exon_number "8";
chr7	StringTie	exon	33273827	33273956	1000	+	.	gene_id "MSTRG.173608"; transcript_id "MSTRG.173608.5"; exon_number "9";
chr7	StringTie	exon	33336441	33336622	1000	+	.	gene_id "MSTRG.173608"; transcript_id "MSTRG.173608.5"; exon_number "10";
chr7	StringTie	exon	33340897	33340973	1000	+	.	gene_id "MSTRG.173608"; transcript_id "MSTRG.173608.5"; exon_number "11";
chr7	StringTie	exon	33344581	33344634	1000	+	.	gene_id "MSTRG.173608"; transcript_id "MSTRG.173608.5"; exon_number "12";
chr7	StringTie	exon	33349068	33349170	1000	+	.	gene_id "MSTRG.173608"; transcript_id "MSTRG.173608.5"; exon_number "13";
chr7	StringTie	exon	33351219	33351323	1000	+	.	gene_id "MSTRG.173608"; transcript_id "MSTRG.173608.5"; exon_number "14";
chr7	StringTie	exon	33352859	33352873	1000	+	.	gene_id "MSTRG.173608"; transcript_id "MSTRG.173608.5"; exon_number "15";
chr7	StringTie	exon	33357855	33357995	1000	+	.	gene_id "MSTRG.173608"; transcript_id "MSTRG.173608.5"; exon_number "16";
chr7	StringTie	exon	33367767	33367862	1000	+	.	gene_id "MSTRG.173608"; transcript_id "MSTRG.173608.5"; exon_number "17";
chr7	StringTie	exon	33383666	33383838	1000	+	.	gene_id "MSTRG.173608"; transcript_id "MSTRG.173608.5"; exon_number "18";
chr7	StringTie	exon	33387992	33388144	1000	+	.	gene_id "MSTRG.173608"; transcript_id "MSTRG.173608.5"; exon_number "19";
chr7	StringTie	exon	33505463	33505645	1000	+	.	gene_id "MSTRG.173608"; transcript_id "MSTRG.173608.5"; exon_number "20";
chr7	StringTie	exon	33533954	33534176	1000	+	.	gene_id "MSTRG.173608"; transcript_id "MSTRG.173608.5"; exon_number "21";
chr7	StringTie	exon	33604865	33604975	1000	+	.	gene_id "MSTRG.173608"; transcript_id "MSTRG.173608.5"; exon_number "22";
chr7	StringTie	exon	33605195	33605732	1000	+	.	gene_id "MSTRG.173608"; transcript_id "MSTRG.173608.5"; exon_number "23";
chr7	StringTie	exon	33614824	33616491	1000	+	.	gene_id "MSTRG.173608"; transcript_id "MSTRG.173608.5"; exon_number "24";
chr7	StringTie	transcript	33328536	33391783	1000	+	.	gene_id "MSTRG.173608"; transcript_id "MSTRG.173608.50";
chr7	StringTie	exon	33328536	33328564	1000	+	.	gene_id "MSTRG.173608"; transcript_id "MSTRG.173608.50"; exon_number "1";
chr7	StringTie	exon	33336441	33336622	1000	+	.	gene_id "MSTRG.173608"; transcript_id "MSTRG.173608.50"; exon_number "2";
chr7	StringTie	exon	33340897	33340973	1000	+	.	gene_id "MSTRG.173608"; transcript_id "MSTRG.173608.50"; exon_number "3";
chr7	StringTie	exon	33344581	33344634	1000	+	.	gene_id "MSTRG.173608"; transcript_id "MSTRG.173608.50"; exon_number "4";
chr7	StringTie	exon	33349068	33349170	1000	+	.	gene_id "MSTRG.173608"; transcript_id "MSTRG.173608.50"; exon_number "5";
chr7	StringTie	exon	33351219	33351323	1000	+	.	gene_id "MSTRG.173608"; transcript_id "MSTRG.173608.50"; exon_number "6";
chr7	StringTie	exon	33352859	33352873	1000	+	.	gene_id "MSTRG.173608"; transcript_id "MSTRG.173608.50"; exon_number "7";
chr7	StringTie	exon	33357855	33357995	1000	+	.	gene_id "MSTRG.173608"; transcript_id "MSTRG.173608.50"; exon_number "8";
chr7	StringTie	exon	33367767	33367862	1000	+	.	gene_id "MSTRG.173608"; transcript_id "MSTRG.173608.50"; exon_number "9";
chr7	StringTie	exon	33383666	33383838	1000	+	.	gene_id "MSTRG.173608"; transcript_id "MSTRG.173608.50"; exon_number "10";
chr7	StringTie	exon	33387992	33388144	1000	+	.	gene_id "MSTRG.173608"; transcript_id "MSTRG.173608.50"; exon_number "11";
chr7	StringTie	exon	33390237	33391783	1000	+	.	gene_id "MSTRG.173608"; transcript_id "MSTRG.173608.50"; exon_number "12";
chr7	StringTie	transcript	33344585	33606030	1000	+	.	gene_id "MSTRG.173608"; transcript_id "MSTRG.173608.51";
chr7	StringTie	exon	33344585	33344598	1000	+	.	gene_id "MSTRG.173608"; transcript_id "MSTRG.173608.51"; exon_number "1";
chr7	StringTie	exon	33349068	33349170	1000	+	.	gene_id "MSTRG.173608"; transcript_id "MSTRG.173608.51"; exon_number "2";
chr7	StringTie	exon	33351219	33351323	1000	+	.	gene_id "MSTRG.173608"; transcript_id "MSTRG.173608.51"; exon_number "3";
chr7	StringTie	exon	33352859	33352873	1000	+	.	gene_id "MSTRG.173608"; transcript_id "MSTRG.173608.51"; exon_number "4";
chr7	StringTie	exon	33357855	33357995	1000	+	.	gene_id "MSTRG.173608"; transcript_id "MSTRG.173608.51"; exon_number "5";
chr7	StringTie	exon	33367767	33367862	1000	+	.	gene_id "MSTRG.173608"; transcript_id "MSTRG.173608.51"; exon_number "6";
chr7	StringTie	exon	33383666	33383838	1000	+	.	gene_id "MSTRG.173608"; transcript_id "MSTRG.173608.51"; exon_number "7";
chr7	StringTie	exon	33387992	33388144	1000	+	.	gene_id "MSTRG.173608"; transcript_id "MSTRG.173608.51"; exon_number "8";
chr7	StringTie	exon	33505463	33505645	1000	+	.	gene_id "MSTRG.173608"; transcript_id "MSTRG.173608.51"; exon_number "9";
chr7	StringTie	exon	33533954	33534176	1000	+	.	gene_id "MSTRG.173608"; transcript_id "MSTRG.173608.51"; exon_number "10";
chr7	StringTie	exon	33604865	33604975	1000	+	.	gene_id "MSTRG.173608"; transcript_id "MSTRG.173608.51"; exon_number "11";
chr7	StringTie	exon	33605195	33606030	1000	+	.	gene_id "MSTRG.173608"; transcript_id "MSTRG.173608.51"; exon_number "12";
chr7	StringTie	transcript	33351927	33390506	1000	+	.	gene_id "MSTRG.173608"; transcript_id "MSTRG.173608.53";
chr7	StringTie	exon	33351927	33352049	1000	+	.	gene_id "MSTRG.173608"; transcript_id "MSTRG.173608.53"; exon_number "1";
chr7	StringTie	exon	33357855	33357995	1000	+	.	gene_id "MSTRG.173608"; transcript_id "MSTRG.173608.53"; exon_number "2";
chr7	StringTie	exon	33367767	33367862	1000	+	.	gene_id "MSTRG.173608"; transcript_id "MSTRG.173608.53"; exon_number "3";
chr7	StringTie	exon	33383666	33383838	1000	+	.	gene_id "MSTRG.173608"; transcript_id "MSTRG.173608.53"; exon_number "4";
chr7	StringTie	exon	33387992	33388144	1000	+	.	gene_id "MSTRG.173608"; transcript_id "MSTRG.173608.53"; exon_number "5";
chr7	StringTie	exon	33390237	33390506	1000	+	.	gene_id "MSTRG.173608"; transcript_id "MSTRG.173608.53"; exon_number "6";
chr7	StringTie	transcript	33480030	33548867	1000	+	.	gene_id "MSTRG.173608"; transcript_id "MSTRG.173608.56";
chr7	StringTie	exon	33480030	33480143	1000	+	.	gene_id "MSTRG.173608"; transcript_id "MSTRG.173608.56"; exon_number "1";
chr7	StringTie	exon	33505463	33505645	1000	+	.	gene_id "MSTRG.173608"; transcript_id "MSTRG.173608.56"; exon_number "2";
chr7	StringTie	exon	33533954	33534176	1000	+	.	gene_id "MSTRG.173608"; transcript_id "MSTRG.173608.56"; exon_number "3";
chr7	StringTie	exon	33548622	33548867	1000	+	.	gene_id "MSTRG.173608"; transcript_id "MSTRG.173608.56"; exon_number "4";
chr7	StringTie	transcript	33480091	33554976	1000	+	.	gene_id "MSTRG.173608"; transcript_id "MSTRG.173608.57";
chr7	StringTie	exon	33480091	33480143	1000	+	.	gene_id "MSTRG.173608"; transcript_id "MSTRG.173608.57"; exon_number "1";
chr7	StringTie	exon	33505463	33505645	1000	+	.	gene_id "MSTRG.173608"; transcript_id "MSTRG.173608.57"; exon_number "2";
chr7	StringTie	exon	33533954	33534176	1000	+	.	gene_id "MSTRG.173608"; transcript_id "MSTRG.173608.57"; exon_number "3";
chr7	StringTie	exon	33554846	33554976	1000	+	.	gene_id "MSTRG.173608"; transcript_id "MSTRG.173608.57"; exon_number "4";
chr7	StringTie	transcript	33480123	33554870	1000	+	.	gene_id "MSTRG.173608"; transcript_id "MSTRG.173608.58";
chr7	StringTie	exon	33480123	33480143	1000	+	.	gene_id "MSTRG.173608"; transcript_id "MSTRG.173608.58"; exon_number "1";
chr7	StringTie	exon	33505463	33505645	1000	+	.	gene_id "MSTRG.173608"; transcript_id "MSTRG.173608.58"; exon_number "2";
chr7	StringTie	exon	33507286	33507383	1000	+	.	gene_id "MSTRG.173608"; transcript_id "MSTRG.173608.58"; exon_number "3";
chr7	StringTie	exon	33533954	33534176	1000	+	.	gene_id "MSTRG.173608"; transcript_id "MSTRG.173608.58"; exon_number "4";
chr7	StringTie	exon	33554846	33554870	1000	+	.	gene_id "MSTRG.173608"; transcript_id "MSTRG.173608.58"; exon_number "5";
chr7	StringTie	transcript	33488487	33548742	1000	+	.	gene_id "MSTRG.173608"; transcript_id "MSTRG.173608.59";
chr7	StringTie	exon	33488487	33488516	1000	+	.	gene_id "MSTRG.173608"; transcript_id "MSTRG.173608.59"; exon_number "1";
chr7	StringTie	exon	33505463	33505645	1000	+	.	gene_id "MSTRG.173608"; transcript_id "MSTRG.173608.59"; exon_number "2";
chr7	StringTie	exon	33533954	33534176	1000	+	.	gene_id "MSTRG.173608"; transcript_id "MSTRG.173608.59"; exon_number "3";
chr7	StringTie	exon	33548622	33548742	1000	+	.	gene_id "MSTRG.173608"; transcript_id "MSTRG.173608.59"; exon_number "4";
chr7	StringTie	transcript	33129198	33189523	1000	+	.	gene_id "MSTRG.173608"; transcript_id "MSTRG.173608.6";
chr7	StringTie	exon	33129198	33130041	1000	+	.	gene_id "MSTRG.173608"; transcript_id "MSTRG.173608.6"; exon_number "1";
chr7	StringTie	exon	33146242	33146364	1000	+	.	gene_id "MSTRG.173608"; transcript_id "MSTRG.173608.6"; exon_number "2";
chr7	StringTie	exon	33152701	33152851	1000	+	.	gene_id "MSTRG.173608"; transcript_id "MSTRG.173608.6"; exon_number "3";
chr7	StringTie	exon	33155638	33155702	1000	+	.	gene_id "MSTRG.173608"; transcript_id "MSTRG.173608.6"; exon_number "4";
chr7	StringTie	exon	33177478	33177591	1000	+	.	gene_id "MSTRG.173608"; transcript_id "MSTRG.173608.6"; exon_number "5";
chr7	StringTie	exon	33189041	33189523	1000	+	.	gene_id "MSTRG.173608"; transcript_id "MSTRG.173608.6"; exon_number "6";
chr7	StringTie	transcript	33501141	33605918	1000	+	.	gene_id "MSTRG.173608"; transcript_id "MSTRG.173608.60";
chr7	StringTie	exon	33501141	33501164	1000	+	.	gene_id "MSTRG.173608"; transcript_id "MSTRG.173608.60"; exon_number "1";
chr7	StringTie	exon	33505463	33505645	1000	+	.	gene_id "MSTRG.173608"; transcript_id "MSTRG.173608.60"; exon_number "2";
chr7	StringTie	exon	33533954	33534176	1000	+	.	gene_id "MSTRG.173608"; transcript_id "MSTRG.173608.60"; exon_number "3";
chr7	StringTie	exon	33555359	33555387	1000	+	.	gene_id "MSTRG.173608"; transcript_id "MSTRG.173608.60"; exon_number "4";
chr7	StringTie	exon	33604865	33604975	1000	+	.	gene_id "MSTRG.173608"; transcript_id "MSTRG.173608.60"; exon_number "5";
chr7	StringTie	exon	33605195	33605918	1000	+	.	gene_id "MSTRG.173608"; transcript_id "MSTRG.173608.60"; exon_number "6";
chr7	StringTie	transcript	33503449	33549353	1000	+	.	gene_id "MSTRG.173608"; transcript_id "MSTRG.173608.61";
chr7	StringTie	exon	33503449	33503470	1000	+	.	gene_id "MSTRG.173608"; transcript_id "MSTRG.173608.61"; exon_number "1";
chr7	StringTie	exon	33505463	33505645	1000	+	.	gene_id "MSTRG.173608"; transcript_id "MSTRG.173608.61"; exon_number "2";
chr7	StringTie	exon	33507286	33507383	1000	+	.	gene_id "MSTRG.173608"; transcript_id "MSTRG.173608.61"; exon_number "3";
chr7	StringTie	exon	33533954	33534176	1000	+	.	gene_id "MSTRG.173608"; transcript_id "MSTRG.173608.61"; exon_number "4";
chr7	StringTie	exon	33548622	33549353	1000	+	.	gene_id "MSTRG.173608"; transcript_id "MSTRG.173608.61"; exon_number "5";
chr7	StringTie	transcript	33504963	33554965	1000	+	.	gene_id "MSTRG.173608"; transcript_id "MSTRG.173608.62";
chr7	StringTie	exon	33504963	33505064	1000	+	.	gene_id "MSTRG.173608"; transcript_id "MSTRG.173608.62"; exon_number "1";
chr7	StringTie	exon	33505463	33505645	1000	+	.	gene_id "MSTRG.173608"; transcript_id "MSTRG.173608.62"; exon_number "2";
chr7	StringTie	exon	33533954	33534176	1000	+	.	gene_id "MSTRG.173608"; transcript_id "MSTRG.173608.62"; exon_number "3";
chr7	StringTie	exon	33554846	33554965	1000	+	.	gene_id "MSTRG.173608"; transcript_id "MSTRG.173608.62"; exon_number "4";
chr7	StringTie	transcript	33505017	33556288	1000	+	.	gene_id "MSTRG.173608"; transcript_id "MSTRG.173608.63";
chr7	StringTie	exon	33505017	33505064	1000	+	.	gene_id "MSTRG.173608"; transcript_id "MSTRG.173608.63"; exon_number "1";
chr7	StringTie	exon	33505463	33505645	1000	+	.	gene_id "MSTRG.173608"; transcript_id "MSTRG.173608.63"; exon_number "2";
chr7	StringTie	exon	33533954	33534176	1000	+	.	gene_id "MSTRG.173608"; transcript_id "MSTRG.173608.63"; exon_number "3";
chr7	StringTie	exon	33553570	33556288	1000	+	.	gene_id "MSTRG.173608"; transcript_id "MSTRG.173608.63"; exon_number "4";
chr7	StringTie	transcript	33505352	33548901	1000	+	.	gene_id "MSTRG.173608"; transcript_id "MSTRG.173608.64";
chr7	StringTie	exon	33505352	33505645	1000	+	.	gene_id "MSTRG.173608"; transcript_id "MSTRG.173608.64"; exon_number "1";
chr7	StringTie	exon	33507262	33507383	1000	+	.	gene_id "MSTRG.173608"; transcript_id "MSTRG.173608.64"; exon_number "2";
chr7	StringTie	exon	33533954	33534176	1000	+	.	gene_id "MSTRG.173608"; transcript_id "MSTRG.173608.64"; exon_number "3";
chr7	StringTie	exon	33548622	33548901	1000	+	.	gene_id "MSTRG.173608"; transcript_id "MSTRG.173608.64"; exon_number "4";
chr7	StringTie	transcript	33505383	33605207	1000	+	.	gene_id "MSTRG.173608"; transcript_id "MSTRG.173608.65";
chr7	StringTie	exon	33505383	33505645	1000	+	.	gene_id "MSTRG.173608"; transcript_id "MSTRG.173608.65"; exon_number "1";
chr7	StringTie	exon	33507262	33507383	1000	+	.	gene_id "MSTRG.173608"; transcript_id "MSTRG.173608.65"; exon_number "2";
chr7	StringTie	exon	33533954	33534176	1000	+	.	gene_id "MSTRG.173608"; transcript_id "MSTRG.173608.65"; exon_number "3";
chr7	StringTie	exon	33604865	33604975	1000	+	.	gene_id "MSTRG.173608"; transcript_id "MSTRG.173608.65"; exon_number "4";
chr7	StringTie	exon	33605195	33605207	1000	+	.	gene_id "MSTRG.173608"; transcript_id "MSTRG.173608.65"; exon_number "5";
chr7	StringTie	transcript	33505459	33534388	1000	+	.	gene_id "MSTRG.173608"; transcript_id "MSTRG.173608.66";
chr7	StringTie	exon	33505459	33505645	1000	+	.	gene_id "MSTRG.173608"; transcript_id "MSTRG.173608.66"; exon_number "1";
chr7	StringTie	exon	33533954	33534176	1000	+	.	gene_id "MSTRG.173608"; transcript_id "MSTRG.173608.66"; exon_number "2";
chr7	StringTie	exon	33534325	33534388	1000	+	.	gene_id "MSTRG.173608"; transcript_id "MSTRG.173608.66"; exon_number "3";
chr7	StringTie	transcript	33505462	33564858	1000	+	.	gene_id "MSTRG.173608"; transcript_id "MSTRG.173608.67";
chr7	StringTie	exon	33505462	33505645	1000	+	.	gene_id "MSTRG.173608"; transcript_id "MSTRG.173608.67"; exon_number "1";
chr7	StringTie	exon	33533954	33534176	1000	+	.	gene_id "MSTRG.173608"; transcript_id "MSTRG.173608.67"; exon_number "2";
chr7	StringTie	exon	33564780	33564858	1000	+	.	gene_id "MSTRG.173608"; transcript_id "MSTRG.173608.67"; exon_number "3";
chr7	StringTie	transcript	33505463	33607541	1000	+	.	gene_id "MSTRG.173608"; transcript_id "MSTRG.173608.68";
chr7	StringTie	exon	33505463	33505735	1000	+	.	gene_id "MSTRG.173608"; transcript_id "MSTRG.173608.68"; exon_number "1";
chr7	StringTie	exon	33533954	33534176	1000	+	.	gene_id "MSTRG.173608"; transcript_id "MSTRG.173608.68"; exon_number "2";
chr7	StringTie	exon	33604865	33604975	1000	+	.	gene_id "MSTRG.173608"; transcript_id "MSTRG.173608.68"; exon_number "3";
chr7	StringTie	exon	33605198	33607541	1000	+	.	gene_id "MSTRG.173608"; transcript_id "MSTRG.173608.68"; exon_number "4";
chr7	StringTie	transcript	33505464	33629688	1000	+	.	gene_id "MSTRG.173608"; transcript_id "MSTRG.173608.69";
chr7	StringTie	exon	33505464	33505735	1000	+	.	gene_id "MSTRG.173608"; transcript_id "MSTRG.173608.69"; exon_number "1";
chr7	StringTie	exon	33507262	33507383	1000	+	.	gene_id "MSTRG.173608"; transcript_id "MSTRG.173608.69"; exon_number "2";
chr7	StringTie	exon	33533954	33534176	1000	+	.	gene_id "MSTRG.173608"; transcript_id "MSTRG.173608.69"; exon_number "3";
chr7	StringTie	exon	33604865	33604975	1000	+	.	gene_id "MSTRG.173608"; transcript_id "MSTRG.173608.69"; exon_number "4";
chr7	StringTie	exon	33605195	33605732	1000	+	.	gene_id "MSTRG.173608"; transcript_id "MSTRG.173608.69"; exon_number "5";
chr7	StringTie	exon	33629667	33629688	1000	+	.	gene_id "MSTRG.173608"; transcript_id "MSTRG.173608.69"; exon_number "6";
chr7	StringTie	transcript	33129202	33183379	1000	+	.	gene_id "MSTRG.173608"; transcript_id "MSTRG.173608.7";
chr7	StringTie	exon	33129202	33129552	1000	+	.	gene_id "MSTRG.173608"; transcript_id "MSTRG.173608.7"; exon_number "1";
chr7	StringTie	exon	33146242	33146364	1000	+	.	gene_id "MSTRG.173608"; transcript_id "MSTRG.173608.7"; exon_number "2";
chr7	StringTie	exon	33152701	33152851	1000	+	.	gene_id "MSTRG.173608"; transcript_id "MSTRG.173608.7"; exon_number "3";
chr7	StringTie	exon	33155638	33155702	1000	+	.	gene_id "MSTRG.173608"; transcript_id "MSTRG.173608.7"; exon_number "4";
chr7	StringTie	exon	33177478	33177591	1000	+	.	gene_id "MSTRG.173608"; transcript_id "MSTRG.173608.7"; exon_number "5";
chr7	StringTie	exon	33183275	33183379	1000	+	.	gene_id "MSTRG.173608"; transcript_id "MSTRG.173608.7"; exon_number "6";
chr7	StringTie	transcript	33505472	33507383	1000	+	.	gene_id "MSTRG.173608"; transcript_id "MSTRG.173608.70";
chr7	StringTie	exon	33505472	33505735	1000	+	.	gene_id "MSTRG.173608"; transcript_id "MSTRG.173608.70"; exon_number "1";
chr7	StringTie	exon	33507286	33507383	1000	+	.	gene_id "MSTRG.173608"; transcript_id "MSTRG.173608.70"; exon_number "2";
chr7	StringTie	transcript	33527121	33605207	1000	+	.	gene_id "MSTRG.173608"; transcript_id "MSTRG.173608.73";
chr7	StringTie	exon	33527121	33527429	1000	+	.	gene_id "MSTRG.173608"; transcript_id "MSTRG.173608.73"; exon_number "1";
chr7	StringTie	exon	33533954	33534176	1000	+	.	gene_id "MSTRG.173608"; transcript_id "MSTRG.173608.73"; exon_number "2";
chr7	StringTie	exon	33604865	33604975	1000	+	.	gene_id "MSTRG.173608"; transcript_id "MSTRG.173608.73"; exon_number "3";
chr7	StringTie	exon	33605195	33605207	1000	+	.	gene_id "MSTRG.173608"; transcript_id "MSTRG.173608.73"; exon_number "4";
chr7	StringTie	transcript	33527264	33564840	1000	+	.	gene_id "MSTRG.173608"; transcript_id "MSTRG.173608.74";
chr7	StringTie	exon	33527264	33527429	1000	+	.	gene_id "MSTRG.173608"; transcript_id "MSTRG.173608.74"; exon_number "1";
chr7	StringTie	exon	33533954	33534176	1000	+	.	gene_id "MSTRG.173608"; transcript_id "MSTRG.173608.74"; exon_number "2";
chr7	StringTie	exon	33554846	33554984	1000	+	.	gene_id "MSTRG.173608"; transcript_id "MSTRG.173608.74"; exon_number "3";
chr7	StringTie	exon	33564780	33564840	1000	+	.	gene_id "MSTRG.173608"; transcript_id "MSTRG.173608.74"; exon_number "4";
chr7	StringTie	transcript	33527329	33564857	1000	+	.	gene_id "MSTRG.173608"; transcript_id "MSTRG.173608.75";
chr7	StringTie	exon	33527329	33527431	1000	+	.	gene_id "MSTRG.173608"; transcript_id "MSTRG.173608.75"; exon_number "1";
chr7	StringTie	exon	33533954	33534176	1000	+	.	gene_id "MSTRG.173608"; transcript_id "MSTRG.173608.75"; exon_number "2";
chr7	StringTie	exon	33554846	33554984	1000	+	.	gene_id "MSTRG.173608"; transcript_id "MSTRG.173608.75"; exon_number "3";
chr7	StringTie	exon	33564780	33564857	1000	+	.	gene_id "MSTRG.173608"; transcript_id "MSTRG.173608.75"; exon_number "4";
chr7	StringTie	transcript	33527351	33605207	1000	+	.	gene_id "MSTRG.173608"; transcript_id "MSTRG.173608.76";
chr7	StringTie	exon	33527351	33527514	1000	+	.	gene_id "MSTRG.173608"; transcript_id "MSTRG.173608.76"; exon_number "1";
chr7	StringTie	exon	33533954	33534176	1000	+	.	gene_id "MSTRG.173608"; transcript_id "MSTRG.173608.76"; exon_number "2";
chr7	StringTie	exon	33604865	33604975	1000	+	.	gene_id "MSTRG.173608"; transcript_id "MSTRG.173608.76"; exon_number "3";
chr7	StringTie	exon	33605195	33605207	1000	+	.	gene_id "MSTRG.173608"; transcript_id "MSTRG.173608.76"; exon_number "4";
chr7	StringTie	transcript	33527377	33553673	1000	+	.	gene_id "MSTRG.173608"; transcript_id "MSTRG.173608.77";
chr7	StringTie	exon	33527377	33527514	1000	+	.	gene_id "MSTRG.173608"; transcript_id "MSTRG.173608.77"; exon_number "1";
chr7	StringTie	exon	33533954	33534176	1000	+	.	gene_id "MSTRG.173608"; transcript_id "MSTRG.173608.77"; exon_number "2";
chr7	StringTie	exon	33553570	33553673	1000	+	.	gene_id "MSTRG.173608"; transcript_id "MSTRG.173608.77"; exon_number "3";
chr7	StringTie	transcript	33527387	33555436	1000	+	.	gene_id "MSTRG.173608"; transcript_id "MSTRG.173608.78";
chr7	StringTie	exon	33527387	33527514	1000	+	.	gene_id "MSTRG.173608"; transcript_id "MSTRG.173608.78"; exon_number "1";
chr7	StringTie	exon	33533954	33534176	1000	+	.	gene_id "MSTRG.173608"; transcript_id "MSTRG.173608.78"; exon_number "2";
chr7	StringTie	exon	33555359	33555436	1000	+	.	gene_id "MSTRG.173608"; transcript_id "MSTRG.173608.78"; exon_number "3";
chr7	StringTie	transcript	33527395	33546630	1000	+	.	gene_id "MSTRG.173608"; transcript_id "MSTRG.173608.79";
chr7	StringTie	exon	33527395	33527429	1000	+	.	gene_id "MSTRG.173608"; transcript_id "MSTRG.173608.79"; exon_number "1";
chr7	StringTie	exon	33533954	33534176	1000	+	.	gene_id "MSTRG.173608"; transcript_id "MSTRG.173608.79"; exon_number "2";
chr7	StringTie	exon	33546610	33546630	1000	+	.	gene_id "MSTRG.173608"; transcript_id "MSTRG.173608.79"; exon_number "3";
chr7	StringTie	transcript	33129202	33606470	1000	+	.	gene_id "MSTRG.173608"; transcript_id "MSTRG.173608.8";
chr7	StringTie	exon	33129202	33130041	1000	+	.	gene_id "MSTRG.173608"; transcript_id "MSTRG.173608.8"; exon_number "1";
chr7	StringTie	exon	33146242	33146364	1000	+	.	gene_id "MSTRG.173608"; transcript_id "MSTRG.173608.8"; exon_number "2";
chr7	StringTie	exon	33152701	33152851	1000	+	.	gene_id "MSTRG.173608"; transcript_id "MSTRG.173608.8"; exon_number "3";
chr7	StringTie	exon	33155638	33155702	1000	+	.	gene_id "MSTRG.173608"; transcript_id "MSTRG.173608.8"; exon_number "4";
chr7	StringTie	exon	33177478	33177591	1000	+	.	gene_id "MSTRG.173608"; transcript_id "MSTRG.173608.8"; exon_number "5";
chr7	StringTie	exon	33257236	33257410	1000	+	.	gene_id "MSTRG.173608"; transcript_id "MSTRG.173608.8"; exon_number "6";
chr7	StringTie	exon	33264290	33264374	1000	+	.	gene_id "MSTRG.173608"; transcript_id "MSTRG.173608.8"; exon_number "7";
chr7	StringTie	exon	33273012	33273195	1000	+	.	gene_id "MSTRG.173608"; transcript_id "MSTRG.173608.8"; exon_number "8";
chr7	StringTie	exon	33273827	33273956	1000	+	.	gene_id "MSTRG.173608"; transcript_id "MSTRG.173608.8"; exon_number "9";
chr7	StringTie	exon	33336441	33336622	1000	+	.	gene_id "MSTRG.173608"; transcript_id "MSTRG.173608.8"; exon_number "10";
chr7	StringTie	exon	33340897	33340973	1000	+	.	gene_id "MSTRG.173608"; transcript_id "MSTRG.173608.8"; exon_number "11";
chr7	StringTie	exon	33344581	33344634	1000	+	.	gene_id "MSTRG.173608"; transcript_id "MSTRG.173608.8"; exon_number "12";
chr7	StringTie	exon	33349068	33349170	1000	+	.	gene_id "MSTRG.173608"; transcript_id "MSTRG.173608.8"; exon_number "13";
chr7	StringTie	exon	33351219	33351323	1000	+	.	gene_id "MSTRG.173608"; transcript_id "MSTRG.173608.8"; exon_number "14";
chr7	StringTie	exon	33352859	33352873	1000	+	.	gene_id "MSTRG.173608"; transcript_id "MSTRG.173608.8"; exon_number "15";
chr7	StringTie	exon	33357855	33357995	1000	+	.	gene_id "MSTRG.173608"; transcript_id "MSTRG.173608.8"; exon_number "16";
chr7	StringTie	exon	33367767	33367862	1000	+	.	gene_id "MSTRG.173608"; transcript_id "MSTRG.173608.8"; exon_number "17";
chr7	StringTie	exon	33383666	33383838	1000	+	.	gene_id "MSTRG.173608"; transcript_id "MSTRG.173608.8"; exon_number "18";
chr7	StringTie	exon	33387992	33388144	1000	+	.	gene_id "MSTRG.173608"; transcript_id "MSTRG.173608.8"; exon_number "19";
chr7	StringTie	exon	33505463	33505645	1000	+	.	gene_id "MSTRG.173608"; transcript_id "MSTRG.173608.8"; exon_number "20";
chr7	StringTie	exon	33533954	33534176	1000	+	.	gene_id "MSTRG.173608"; transcript_id "MSTRG.173608.8"; exon_number "21";
chr7	StringTie	exon	33604865	33604975	1000	+	.	gene_id "MSTRG.173608"; transcript_id "MSTRG.173608.8"; exon_number "22";
chr7	StringTie	exon	33605195	33605732	1000	+	.	gene_id "MSTRG.173608"; transcript_id "MSTRG.173608.8"; exon_number "23";
chr7	StringTie	exon	33606447	33606470	1000	+	.	gene_id "MSTRG.173608"; transcript_id "MSTRG.173608.8"; exon_number "24";
chr7	StringTie	transcript	33527406	33555384	1000	+	.	gene_id "MSTRG.173608"; transcript_id "MSTRG.173608.80";
chr7	StringTie	exon	33527406	33527431	1000	+	.	gene_id "MSTRG.173608"; transcript_id "MSTRG.173608.80"; exon_number "1";
chr7	StringTie	exon	33533954	33534176	1000	+	.	gene_id "MSTRG.173608"; transcript_id "MSTRG.173608.80"; exon_number "2";
chr7	StringTie	exon	33555359	33555384	1000	+	.	gene_id "MSTRG.173608"; transcript_id "MSTRG.173608.80"; exon_number "3";
chr7	StringTie	transcript	33527409	33547022	1000	+	.	gene_id "MSTRG.173608"; transcript_id "MSTRG.173608.81";
chr7	StringTie	exon	33527409	33527429	1000	+	.	gene_id "MSTRG.173608"; transcript_id "MSTRG.173608.81"; exon_number "1";
chr7	StringTie	exon	33527660	33527796	1000	+	.	gene_id "MSTRG.173608"; transcript_id "MSTRG.173608.81"; exon_number "2";
chr7	StringTie	exon	33533954	33534176	1000	+	.	gene_id "MSTRG.173608"; transcript_id "MSTRG.173608.81"; exon_number "3";
chr7	StringTie	exon	33546610	33547022	1000	+	.	gene_id "MSTRG.173608"; transcript_id "MSTRG.173608.81"; exon_number "4";
chr7	StringTie	transcript	33527498	33548728	1000	+	.	gene_id "MSTRG.173608"; transcript_id "MSTRG.173608.82";
chr7	StringTie	exon	33527498	33527514	1000	+	.	gene_id "MSTRG.173608"; transcript_id "MSTRG.173608.82"; exon_number "1";
chr7	StringTie	exon	33533954	33534176	1000	+	.	gene_id "MSTRG.173608"; transcript_id "MSTRG.173608.82"; exon_number "2";
chr7	StringTie	exon	33548622	33548728	1000	+	.	gene_id "MSTRG.173608"; transcript_id "MSTRG.173608.82"; exon_number "3";
chr7	StringTie	transcript	33527763	33538222	1000	+	.	gene_id "MSTRG.173608"; transcript_id "MSTRG.173608.83";
chr7	StringTie	exon	33527763	33527796	1000	+	.	gene_id "MSTRG.173608"; transcript_id "MSTRG.173608.83"; exon_number "1";
chr7	StringTie	exon	33533954	33534176	1000	+	.	gene_id "MSTRG.173608"; transcript_id "MSTRG.173608.83"; exon_number "2";
chr7	StringTie	exon	33538191	33538222	1000	+	.	gene_id "MSTRG.173608"; transcript_id "MSTRG.173608.83"; exon_number "3";
chr7	StringTie	transcript	33529157	33605660	1000	+	.	gene_id "MSTRG.173608"; transcript_id "MSTRG.173608.84";
chr7	StringTie	exon	33529157	33529217	1000	+	.	gene_id "MSTRG.173608"; transcript_id "MSTRG.173608.84"; exon_number "1";
chr7	StringTie	exon	33533954	33534176	1000	+	.	gene_id "MSTRG.173608"; transcript_id "MSTRG.173608.84"; exon_number "2";
chr7	StringTie	exon	33604865	33604975	1000	+	.	gene_id "MSTRG.173608"; transcript_id "MSTRG.173608.84"; exon_number "3";
chr7	StringTie	exon	33605195	33605660	1000	+	.	gene_id "MSTRG.173608"; transcript_id "MSTRG.173608.84"; exon_number "4";
chr7	StringTie	transcript	33533582	33548648	1000	+	.	gene_id "MSTRG.173608"; transcript_id "MSTRG.173608.85";
chr7	StringTie	exon	33533582	33533782	1000	+	.	gene_id "MSTRG.173608"; transcript_id "MSTRG.173608.85"; exon_number "1";
chr7	StringTie	exon	33533954	33534176	1000	+	.	gene_id "MSTRG.173608"; transcript_id "MSTRG.173608.85"; exon_number "2";
chr7	StringTie	exon	33548622	33548648	1000	+	.	gene_id "MSTRG.173608"; transcript_id "MSTRG.173608.85"; exon_number "3";
chr7	StringTie	transcript	33533637	33553600	1000	+	.	gene_id "MSTRG.173608"; transcript_id "MSTRG.173608.86";
chr7	StringTie	exon	33533637	33533846	1000	+	.	gene_id "MSTRG.173608"; transcript_id "MSTRG.173608.86"; exon_number "1";
chr7	StringTie	exon	33533954	33534176	1000	+	.	gene_id "MSTRG.173608"; transcript_id "MSTRG.173608.86"; exon_number "2";
chr7	StringTie	exon	33553570	33553600	1000	+	.	gene_id "MSTRG.173608"; transcript_id "MSTRG.173608.86"; exon_number "3";
chr7	StringTie	transcript	33580832	33606062	1000	+	.	gene_id "MSTRG.173608"; transcript_id "MSTRG.173608.88";
chr7	StringTie	exon	33580832	33580969	1000	+	.	gene_id "MSTRG.173608"; transcript_id "MSTRG.173608.88"; exon_number "1";
chr7	StringTie	exon	33604865	33604975	1000	+	.	gene_id "MSTRG.173608"; transcript_id "MSTRG.173608.88"; exon_number "2";
chr7	StringTie	exon	33605195	33606062	1000	+	.	gene_id "MSTRG.173608"; transcript_id "MSTRG.173608.88"; exon_number "3";
chr7	StringTie	transcript	33603367	33606108	1000	+	.	gene_id "MSTRG.173608"; transcript_id "MSTRG.173608.89";
chr7	StringTie	exon	33603367	33603473	1000	+	.	gene_id "MSTRG.173608"; transcript_id "MSTRG.173608.89"; exon_number "1";
chr7	StringTie	exon	33604865	33604975	1000	+	.	gene_id "MSTRG.173608"; transcript_id "MSTRG.173608.89"; exon_number "2";
chr7	StringTie	exon	33605195	33606108	1000	+	.	gene_id "MSTRG.173608"; transcript_id "MSTRG.173608.89"; exon_number "3";
chr7	StringTie	transcript	33129220	33184028	1000	+	.	gene_id "MSTRG.173608"; transcript_id "MSTRG.173608.9";
chr7	StringTie	exon	33129220	33130041	1000	+	.	gene_id "MSTRG.173608"; transcript_id "MSTRG.173608.9"; exon_number "1";
chr7	StringTie	exon	33146242	33146364	1000	+	.	gene_id "MSTRG.173608"; transcript_id "MSTRG.173608.9"; exon_number "2";
chr7	StringTie	exon	33152701	33152851	1000	+	.	gene_id "MSTRG.173608"; transcript_id "MSTRG.173608.9"; exon_number "3";
chr7	StringTie	exon	33155638	33155702	1000	+	.	gene_id "MSTRG.173608"; transcript_id "MSTRG.173608.9"; exon_number "4";
chr7	StringTie	exon	33177478	33177591	1000	+	.	gene_id "MSTRG.173608"; transcript_id "MSTRG.173608.9"; exon_number "5";
chr7	StringTie	exon	33183275	33183405	1000	+	.	gene_id "MSTRG.173608"; transcript_id "MSTRG.173608.9"; exon_number "6";
chr7	StringTie	exon	33183725	33184028	1000	+	.	gene_id "MSTRG.173608"; transcript_id "MSTRG.173608.9"; exon_number "7";
chr7	StringTie	transcript	33631858	33652736	1000	+	.	gene_id "MSTRG.173608"; transcript_id "MSTRG.173608.90";
chr7	StringTie	exon	33631858	33632122	1000	+	.	gene_id "MSTRG.173608"; transcript_id "MSTRG.173608.90"; exon_number "1";
chr7	StringTie	exon	33637760	33637881	1000	+	.	gene_id "MSTRG.173608"; transcript_id "MSTRG.173608.90"; exon_number "2";
chr7	StringTie	exon	33640879	33641037	1000	+	.	gene_id "MSTRG.173608"; transcript_id "MSTRG.173608.90"; exon_number "3";
chr7	StringTie	exon	33642270	33642356	1000	+	.	gene_id "MSTRG.173608"; transcript_id "MSTRG.173608.90"; exon_number "4";
chr7	StringTie	exon	33642810	33642918	1000	+	.	gene_id "MSTRG.173608"; transcript_id "MSTRG.173608.90"; exon_number "5";
chr7	StringTie	exon	33650640	33650755	1000	+	.	gene_id "MSTRG.173608"; transcript_id "MSTRG.173608.90"; exon_number "6";
chr7	StringTie	exon	33651946	33652736	1000	+	.	gene_id "MSTRG.173608"; transcript_id "MSTRG.173608.90"; exon_number "7";
chr7	StringTie	transcript	33633348	33650737	1000	+	.	gene_id "MSTRG.173608"; transcript_id "MSTRG.173608.91";
chr7	StringTie	exon	33633348	33634356	1000	+	.	gene_id "MSTRG.173608"; transcript_id "MSTRG.173608.91"; exon_number "1";
chr7	StringTie	exon	33635177	33637881	1000	+	.	gene_id "MSTRG.173608"; transcript_id "MSTRG.173608.91"; exon_number "2";
chr7	StringTie	exon	33642270	33642356	1000	+	.	gene_id "MSTRG.173608"; transcript_id "MSTRG.173608.91"; exon_number "3";
chr7	StringTie	exon	33642810	33642918	1000	+	.	gene_id "MSTRG.173608"; transcript_id "MSTRG.173608.91"; exon_number "4";
chr7	StringTie	exon	33650640	33650737	1000	+	.	gene_id "MSTRG.173608"; transcript_id "MSTRG.173608.91"; exon_number "5";
chr7	StringTie	transcript	33634138	33652711	1000	+	.	gene_id "MSTRG.173608"; transcript_id "MSTRG.173608.92";
chr7	StringTie	exon	33634138	33634193	1000	+	.	gene_id "MSTRG.173608"; transcript_id "MSTRG.173608.92"; exon_number "1";
chr7	StringTie	exon	33635177	33637881	1000	+	.	gene_id "MSTRG.173608"; transcript_id "MSTRG.173608.92"; exon_number "2";
chr7	StringTie	exon	33640879	33641037	1000	+	.	gene_id "MSTRG.173608"; transcript_id "MSTRG.173608.92"; exon_number "3";
chr7	StringTie	exon	33642270	33642356	1000	+	.	gene_id "MSTRG.173608"; transcript_id "MSTRG.173608.92"; exon_number "4";
chr7	StringTie	exon	33642810	33642918	1000	+	.	gene_id "MSTRG.173608"; transcript_id "MSTRG.173608.92"; exon_number "5";
chr7	StringTie	exon	33643690	33643789	1000	+	.	gene_id "MSTRG.173608"; transcript_id "MSTRG.173608.92"; exon_number "6";
chr7	StringTie	exon	33650640	33650755	1000	+	.	gene_id "MSTRG.173608"; transcript_id "MSTRG.173608.92"; exon_number "7";
chr7	StringTie	exon	33651946	33652711	1000	+	.	gene_id "MSTRG.173608"; transcript_id "MSTRG.173608.92"; exon_number "8";
chr7	StringTie	transcript	33640568	33653905	1000	+	.	gene_id "MSTRG.173608"; transcript_id "MSTRG.173608.93";
chr7	StringTie	exon	33640568	33641037	1000	+	.	gene_id "MSTRG.173608"; transcript_id "MSTRG.173608.93"; exon_number "1";
chr7	StringTie	exon	33642270	33642356	1000	+	.	gene_id "MSTRG.173608"; transcript_id "MSTRG.173608.93"; exon_number "2";
chr7	StringTie	exon	33642810	33642918	1000	+	.	gene_id "MSTRG.173608"; transcript_id "MSTRG.173608.93"; exon_number "3";
chr7	StringTie	exon	33650640	33653905	1000	+	.	gene_id "MSTRG.173608"; transcript_id "MSTRG.173608.93"; exon_number "4";
chr7	StringTie	transcript	33641141	33652756	1000	+	.	gene_id "MSTRG.173608"; transcript_id "MSTRG.173608.94";
chr7	StringTie	exon	33641141	33641193	1000	+	.	gene_id "MSTRG.173608"; transcript_id "MSTRG.173608.94"; exon_number "1";
chr7	StringTie	exon	33642270	33642356	1000	+	.	gene_id "MSTRG.173608"; transcript_id "MSTRG.173608.94"; exon_number "2";
chr7	StringTie	exon	33642810	33642918	1000	+	.	gene_id "MSTRG.173608"; transcript_id "MSTRG.173608.94"; exon_number "3";
chr7	StringTie	exon	33650640	33650755	1000	+	.	gene_id "MSTRG.173608"; transcript_id "MSTRG.173608.94"; exon_number "4";
chr7	StringTie	exon	33651946	33652756	1000	+	.	gene_id "MSTRG.173608"; transcript_id "MSTRG.173608.94"; exon_number "5";
chr7	StringTie	transcript	33838539	33877440	1000	+	.	gene_id "MSTRG.173608"; transcript_id "MSTRG.173608.95";
chr7	StringTie	exon	33838539	33838581	1000	+	.	gene_id "MSTRG.173608"; transcript_id "MSTRG.173608.95"; exon_number "1";
chr7	StringTie	exon	33860595	33860705	1000	+	.	gene_id "MSTRG.173608"; transcript_id "MSTRG.173608.95"; exon_number "2";
chr7	StringTie	exon	33877052	33877440	1000	+	.	gene_id "MSTRG.173608"; transcript_id "MSTRG.173608.95"; exon_number "3";
chr7	StringTie	transcript	33848809	33878792	1000	+	.	gene_id "MSTRG.173608"; transcript_id "MSTRG.173608.96";
chr7	StringTie	exon	33848809	33849001	1000	+	.	gene_id "MSTRG.173608"; transcript_id "MSTRG.173608.96"; exon_number "1";
chr7	StringTie	exon	33860595	33860705	1000	+	.	gene_id "MSTRG.173608"; transcript_id "MSTRG.173608.96"; exon_number "2";
chr7	StringTie	exon	33877052	33877221	1000	+	.	gene_id "MSTRG.173608"; transcript_id "MSTRG.173608.96"; exon_number "3";
chr7	StringTie	exon	33878560	33878792	1000	+	.	gene_id "MSTRG.173608"; transcript_id "MSTRG.173608.96"; exon_number "4";
chr7	StringTie	transcript	33857225	33877709	1000	+	.	gene_id "MSTRG.173608"; transcript_id "MSTRG.173608.97";
chr7	StringTie	exon	33857225	33858452	1000	+	.	gene_id "MSTRG.173608"; transcript_id "MSTRG.173608.97"; exon_number "1";
chr7	StringTie	exon	33860595	33860705	1000	+	.	gene_id "MSTRG.173608"; transcript_id "MSTRG.173608.97"; exon_number "2";
chr7	StringTie	exon	33877052	33877709	1000	+	.	gene_id "MSTRG.173608"; transcript_id "MSTRG.173608.97"; exon_number "3";
chr7	StringTie	transcript	33111169	33114575	1000	.	.	gene_id "MSTRG.173609"; transcript_id "MSTRG.173609.1";
chr7	StringTie	exon	33111169	33114575	1000	.	.	gene_id "MSTRG.173609"; transcript_id "MSTRG.173609.1"; exon_number "1";
chr1	StringTie	transcript	239959179	239959531	1000	.	.	gene_id "MSTRG.17361"; transcript_id "MSTRG.17361.1";
chr1	StringTie	exon	239959179	239959531	1000	.	.	gene_id "MSTRG.17361"; transcript_id "MSTRG.17361.1"; exon_number "1";
chr7	StringTie	transcript	33115506	33123695	1000	.	.	gene_id "MSTRG.173610"; transcript_id "MSTRG.173610.1";
chr7	StringTie	exon	33115506	33123695	1000	.	.	gene_id "MSTRG.173610"; transcript_id "MSTRG.173610.1"; exon_number "1";
chr7	StringTie	transcript	33124468	33124752	1000	.	.	gene_id "MSTRG.173611"; transcript_id "MSTRG.173611.1";
chr7	StringTie	exon	33124468	33124752	1000	.	.	gene_id "MSTRG.173611"; transcript_id "MSTRG.173611.1"; exon_number "1";
chr7	StringTie	transcript	33125558	33126088	1000	.	.	gene_id "MSTRG.173612"; transcript_id "MSTRG.173612.1";
chr7	StringTie	exon	33125558	33126088	1000	.	.	gene_id "MSTRG.173612"; transcript_id "MSTRG.173612.1"; exon_number "1";
chr7	StringTie	transcript	33127999	33128830	1000	-	.	gene_id "MSTRG.173613"; transcript_id "MSTRG.173613.1";
chr7	StringTie	exon	33127999	33128830	1000	-	.	gene_id "MSTRG.173613"; transcript_id "MSTRG.173613.1"; exon_number "1";
chr7	StringTie	transcript	33128988	33129143	1000	-	.	gene_id "MSTRG.173614"; transcript_id "ENST00000416825"; gene_name "AC074338.5"; ref_gene_id "ENSG00000228015";
chr7	StringTie	exon	33128988	33129143	1000	-	.	gene_id "MSTRG.173614"; transcript_id "ENST00000416825"; exon_number "1"; gene_name "AC074338.5"; ref_gene_id "ENSG00000228015";
chr7	StringTie	transcript	33177740	33177838	1000	+	.	gene_id "MSTRG.173615"; transcript_id "ENST00000410809"; gene_name "RNA5SP229"; ref_gene_id "ENSG00000222741";
chr7	StringTie	exon	33177740	33177838	1000	+	.	gene_id "MSTRG.173615"; transcript_id "ENST00000410809"; exon_number "1"; gene_name "RNA5SP229"; ref_gene_id "ENSG00000222741";
chr7	StringTie	transcript	33276834	33277091	1000	-	.	gene_id "MSTRG.173616"; transcript_id "ENST00000427493"; gene_name "AC007312.3"; ref_gene_id "ENSG00000224946";
chr7	StringTie	exon	33276834	33277091	1000	-	.	gene_id "MSTRG.173616"; transcript_id "ENST00000427493"; exon_number "1"; gene_name "AC007312.3"; ref_gene_id "ENSG00000224946";
chr7	StringTie	transcript	33379964	33380886	1000	+	.	gene_id "MSTRG.173617"; transcript_id "ENST00000423599"; gene_name "AC006195.2"; ref_gene_id "ENSG00000238090";
chr7	StringTie	exon	33379964	33380886	1000	+	.	gene_id "MSTRG.173617"; transcript_id "ENST00000423599"; exon_number "1"; gene_name "AC006195.2"; ref_gene_id "ENSG00000238090";
chr7	StringTie	transcript	33654328	33677403	1000	+	.	gene_id "MSTRG.173618"; transcript_id "MSTRG.173618.1";
chr7	StringTie	exon	33654328	33655331	1000	+	.	gene_id "MSTRG.173618"; transcript_id "MSTRG.173618.1"; exon_number "1";
chr7	StringTie	exon	33659513	33677403	1000	+	.	gene_id "MSTRG.173618"; transcript_id "MSTRG.173618.1"; exon_number "2";
chr7	StringTie	transcript	33667303	33672296	1000	+	.	gene_id "MSTRG.173618"; transcript_id "MSTRG.173618.2";
chr7	StringTie	exon	33667303	33667668	1000	+	.	gene_id "MSTRG.173618"; transcript_id "MSTRG.173618.2"; exon_number "1";
chr7	StringTie	exon	33672262	33672296	1000	+	.	gene_id "MSTRG.173618"; transcript_id "MSTRG.173618.2"; exon_number "2";
chr7	StringTie	transcript	33725981	33728456	1000	+	.	gene_id "MSTRG.173619"; transcript_id "ENST00000311067"; gene_name "RP11-89N17.1"; ref_gene_id "ENSG00000173862";
chr7	StringTie	exon	33725981	33726109	1000	+	.	gene_id "MSTRG.173619"; transcript_id "ENST00000311067"; exon_number "1"; gene_name "RP11-89N17.1"; ref_gene_id "ENSG00000173862";
chr7	StringTie	exon	33727528	33728456	1000	+	.	gene_id "MSTRG.173619"; transcript_id "ENST00000311067"; exon_number "2"; gene_name "RP11-89N17.1"; ref_gene_id "ENSG00000173862";
chr7	StringTie	transcript	33678456	33683029	1000	+	.	gene_id "MSTRG.173619"; transcript_id "MSTRG.173619.1";
chr7	StringTie	exon	33678456	33679225	1000	+	.	gene_id "MSTRG.173619"; transcript_id "MSTRG.173619.1"; exon_number "1";
chr7	StringTie	exon	33680232	33683029	1000	+	.	gene_id "MSTRG.173619"; transcript_id "MSTRG.173619.1"; exon_number "2";
chr7	StringTie	transcript	33679180	33747218	1000	+	.	gene_id "MSTRG.173619"; transcript_id "MSTRG.173619.2";
chr7	StringTie	exon	33679180	33679225	1000	+	.	gene_id "MSTRG.173619"; transcript_id "MSTRG.173619.2"; exon_number "1";
chr7	StringTie	exon	33688647	33747218	1000	+	.	gene_id "MSTRG.173619"; transcript_id "MSTRG.173619.2"; exon_number "2";
chr7	StringTie	transcript	33725978	33728770	1000	+	.	gene_id "MSTRG.173619"; transcript_id "MSTRG.173619.3";
chr7	StringTie	exon	33725978	33726109	1000	+	.	gene_id "MSTRG.173619"; transcript_id "MSTRG.173619.3"; exon_number "1";
chr7	StringTie	exon	33728531	33728770	1000	+	.	gene_id "MSTRG.173619"; transcript_id "MSTRG.173619.3"; exon_number "2";
chr7	StringTie	transcript	33726687	33728630	1000	+	.	gene_id "MSTRG.173619"; transcript_id "MSTRG.173619.5";
chr7	StringTie	exon	33726687	33726915	1000	+	.	gene_id "MSTRG.173619"; transcript_id "MSTRG.173619.5"; exon_number "1";
chr7	StringTie	exon	33728531	33728630	1000	+	.	gene_id "MSTRG.173619"; transcript_id "MSTRG.173619.5"; exon_number "2";
chr1	StringTie	transcript	239963641	239963894	1000	.	.	gene_id "MSTRG.17362"; transcript_id "MSTRG.17362.1";
chr1	StringTie	exon	239963641	239963894	1000	.	.	gene_id "MSTRG.17362"; transcript_id "MSTRG.17362.1"; exon_number "1";
chr7	StringTie	transcript	33730292	33732064	1000	-	.	gene_id "MSTRG.173620"; transcript_id "ENST00000455149"; gene_name "RP11-89N17.2"; ref_gene_id "ENSG00000227481";
chr7	StringTie	exon	33730292	33730618	1000	-	.	gene_id "MSTRG.173620"; transcript_id "ENST00000455149"; exon_number "1"; gene_name "RP11-89N17.2"; ref_gene_id "ENSG00000227481";
chr7	StringTie	exon	33731815	33732064	1000	-	.	gene_id "MSTRG.173620"; transcript_id "ENST00000455149"; exon_number "2"; gene_name "RP11-89N17.2"; ref_gene_id "ENSG00000227481";
chr7	StringTie	transcript	33728533	33738231	1000	-	.	gene_id "MSTRG.173620"; transcript_id "MSTRG.173620.1";
chr7	StringTie	exon	33728533	33729719	1000	-	.	gene_id "MSTRG.173620"; transcript_id "MSTRG.173620.1"; exon_number "1";
chr7	StringTie	exon	33730287	33730618	1000	-	.	gene_id "MSTRG.173620"; transcript_id "MSTRG.173620.1"; exon_number "2";
chr7	StringTie	exon	33731815	33732214	1000	-	.	gene_id "MSTRG.173620"; transcript_id "MSTRG.173620.1"; exon_number "3";
chr7	StringTie	exon	33734027	33738231	1000	-	.	gene_id "MSTRG.173620"; transcript_id "MSTRG.173620.1"; exon_number "4";
chr7	StringTie	transcript	33747222	33757768	1000	-	.	gene_id "MSTRG.173621"; transcript_id "MSTRG.173621.1";
chr7	StringTie	exon	33747222	33751189	1000	-	.	gene_id "MSTRG.173621"; transcript_id "MSTRG.173621.1"; exon_number "1";
chr7	StringTie	exon	33751721	33757768	1000	-	.	gene_id "MSTRG.173621"; transcript_id "MSTRG.173621.1"; exon_number "2";
chr7	StringTie	transcript	33747222	33751960	1000	-	.	gene_id "MSTRG.173621"; transcript_id "MSTRG.173621.2";
chr7	StringTie	exon	33747222	33751189	1000	-	.	gene_id "MSTRG.173621"; transcript_id "MSTRG.173621.2"; exon_number "1";
chr7	StringTie	exon	33751777	33751960	1000	-	.	gene_id "MSTRG.173621"; transcript_id "MSTRG.173621.2"; exon_number "2";
chr7	StringTie	transcript	33758753	33764122	1000	.	.	gene_id "MSTRG.173622"; transcript_id "MSTRG.173622.1";
chr7	StringTie	exon	33758753	33764122	1000	.	.	gene_id "MSTRG.173622"; transcript_id "MSTRG.173622.1"; exon_number "1";
chr7	StringTie	transcript	33764696	33764981	1000	.	.	gene_id "MSTRG.173623"; transcript_id "MSTRG.173623.1";
chr7	StringTie	exon	33764696	33764981	1000	.	.	gene_id "MSTRG.173623"; transcript_id "MSTRG.173623.1"; exon_number "1";
chr7	StringTie	transcript	33765557	33783678	1000	+	.	gene_id "MSTRG.173624"; transcript_id "MSTRG.173624.1";
chr7	StringTie	exon	33765557	33773023	1000	+	.	gene_id "MSTRG.173624"; transcript_id "MSTRG.173624.1"; exon_number "1";
chr7	StringTie	exon	33773664	33783678	1000	+	.	gene_id "MSTRG.173624"; transcript_id "MSTRG.173624.1"; exon_number "2";
chr7	StringTie	transcript	33770882	33790283	1000	+	.	gene_id "MSTRG.173624"; transcript_id "MSTRG.173624.2";
chr7	StringTie	exon	33770882	33773023	1000	+	.	gene_id "MSTRG.173624"; transcript_id "MSTRG.173624.2"; exon_number "1";
chr7	StringTie	exon	33773664	33773872	1000	+	.	gene_id "MSTRG.173624"; transcript_id "MSTRG.173624.2"; exon_number "2";
chr7	StringTie	exon	33778293	33790283	1000	+	.	gene_id "MSTRG.173624"; transcript_id "MSTRG.173624.2"; exon_number "3";
chr7	StringTie	transcript	33772872	33781920	1000	+	.	gene_id "MSTRG.173624"; transcript_id "MSTRG.173624.3";
chr7	StringTie	exon	33772872	33773023	1000	+	.	gene_id "MSTRG.173624"; transcript_id "MSTRG.173624.3"; exon_number "1";
chr7	StringTie	exon	33773664	33773872	1000	+	.	gene_id "MSTRG.173624"; transcript_id "MSTRG.173624.3"; exon_number "2";
chr7	StringTie	exon	33781758	33781920	1000	+	.	gene_id "MSTRG.173624"; transcript_id "MSTRG.173624.3"; exon_number "3";
chr7	StringTie	transcript	33772914	33781862	1000	+	.	gene_id "MSTRG.173624"; transcript_id "MSTRG.173624.4";
chr7	StringTie	exon	33772914	33773023	1000	+	.	gene_id "MSTRG.173624"; transcript_id "MSTRG.173624.4"; exon_number "1";
chr7	StringTie	exon	33773718	33773872	1000	+	.	gene_id "MSTRG.173624"; transcript_id "MSTRG.173624.4"; exon_number "2";
chr7	StringTie	exon	33778293	33781862	1000	+	.	gene_id "MSTRG.173624"; transcript_id "MSTRG.173624.4"; exon_number "3";
chr7	StringTie	transcript	33793168	33803130	1000	-	.	gene_id "MSTRG.173625"; transcript_id "ENST00000420185"; gene_name "RP11-89N17.4"; ref_gene_id "ENSG00000236494";
chr7	StringTie	exon	33793168	33794547	1000	-	.	gene_id "MSTRG.173625"; transcript_id "ENST00000420185"; exon_number "1"; gene_name "RP11-89N17.4"; ref_gene_id "ENSG00000236494";
chr7	StringTie	exon	33802922	33803130	1000	-	.	gene_id "MSTRG.173625"; transcript_id "ENST00000420185"; exon_number "2"; gene_name "RP11-89N17.4"; ref_gene_id "ENSG00000236494";
chr7	StringTie	transcript	33795468	33803156	1000	-	.	gene_id "MSTRG.173625"; transcript_id "ENST00000440034"; gene_name "RP11-89N17.4"; ref_gene_id "ENSG00000236494";
chr7	StringTie	exon	33795468	33796129	1000	-	.	gene_id "MSTRG.173625"; transcript_id "ENST00000440034"; exon_number "1"; gene_name "RP11-89N17.4"; ref_gene_id "ENSG00000236494";
chr7	StringTie	exon	33796702	33796809	1000	-	.	gene_id "MSTRG.173625"; transcript_id "ENST00000440034"; exon_number "2"; gene_name "RP11-89N17.4"; ref_gene_id "ENSG00000236494";
chr7	StringTie	exon	33802922	33803156	1000	-	.	gene_id "MSTRG.173625"; transcript_id "ENST00000440034"; exon_number "3"; gene_name "RP11-89N17.4"; ref_gene_id "ENSG00000236494";
chr7	StringTie	transcript	33783849	33803274	1000	-	.	gene_id "MSTRG.173625"; transcript_id "MSTRG.173625.1";
chr7	StringTie	exon	33783849	33796129	1000	-	.	gene_id "MSTRG.173625"; transcript_id "MSTRG.173625.1"; exon_number "1";
chr7	StringTie	exon	33802922	33803274	1000	-	.	gene_id "MSTRG.173625"; transcript_id "MSTRG.173625.1"; exon_number "2";
chr7	StringTie	transcript	33789709	33803228	1000	-	.	gene_id "MSTRG.173625"; transcript_id "MSTRG.173625.2";
chr7	StringTie	exon	33789709	33791102	1000	-	.	gene_id "MSTRG.173625"; transcript_id "MSTRG.173625.2"; exon_number "1";
chr7	StringTie	exon	33794327	33794547	1000	-	.	gene_id "MSTRG.173625"; transcript_id "MSTRG.173625.2"; exon_number "2";
chr7	StringTie	exon	33795905	33796129	1000	-	.	gene_id "MSTRG.173625"; transcript_id "MSTRG.173625.2"; exon_number "3";
chr7	StringTie	exon	33802922	33803228	1000	-	.	gene_id "MSTRG.173625"; transcript_id "MSTRG.173625.2"; exon_number "4";
chr7	StringTie	transcript	33789794	33803225	1000	-	.	gene_id "MSTRG.173625"; transcript_id "MSTRG.173625.3";
chr7	StringTie	exon	33789794	33791102	1000	-	.	gene_id "MSTRG.173625"; transcript_id "MSTRG.173625.3"; exon_number "1";
chr7	StringTie	exon	33794327	33796129	1000	-	.	gene_id "MSTRG.173625"; transcript_id "MSTRG.173625.3"; exon_number "2";
chr7	StringTie	exon	33802922	33803225	1000	-	.	gene_id "MSTRG.173625"; transcript_id "MSTRG.173625.3"; exon_number "3";
chr7	StringTie	transcript	33791917	33803264	1000	-	.	gene_id "MSTRG.173625"; transcript_id "MSTRG.173625.4";
chr7	StringTie	exon	33791917	33794547	1000	-	.	gene_id "MSTRG.173625"; transcript_id "MSTRG.173625.4"; exon_number "1";
chr7	StringTie	exon	33803019	33803264	1000	-	.	gene_id "MSTRG.173625"; transcript_id "MSTRG.173625.4"; exon_number "2";
chr7	StringTie	transcript	33793742	33803178	1000	-	.	gene_id "MSTRG.173625"; transcript_id "MSTRG.173625.6";
chr7	StringTie	exon	33793742	33794547	1000	-	.	gene_id "MSTRG.173625"; transcript_id "MSTRG.173625.6"; exon_number "1";
chr7	StringTie	exon	33795093	33796129	1000	-	.	gene_id "MSTRG.173625"; transcript_id "MSTRG.173625.6"; exon_number "2";
chr7	StringTie	exon	33802922	33803178	1000	-	.	gene_id "MSTRG.173625"; transcript_id "MSTRG.173625.6"; exon_number "3";
chr7	StringTie	transcript	33795136	33803155	1000	-	.	gene_id "MSTRG.173625"; transcript_id "MSTRG.173625.7";
chr7	StringTie	exon	33795136	33795241	1000	-	.	gene_id "MSTRG.173625"; transcript_id "MSTRG.173625.7"; exon_number "1";
chr7	StringTie	exon	33802922	33803155	1000	-	.	gene_id "MSTRG.173625"; transcript_id "MSTRG.173625.7"; exon_number "2";
chr7	StringTie	transcript	33803839	33806872	1000	.	.	gene_id "MSTRG.173626"; transcript_id "MSTRG.173626.1";
chr7	StringTie	exon	33803839	33806872	1000	.	.	gene_id "MSTRG.173626"; transcript_id "MSTRG.173626.1"; exon_number "1";
chr7	StringTie	transcript	33808466	33810673	1000	.	.	gene_id "MSTRG.173627"; transcript_id "MSTRG.173627.1";
chr7	StringTie	exon	33808466	33810673	1000	.	.	gene_id "MSTRG.173627"; transcript_id "MSTRG.173627.1"; exon_number "1";
chr7	StringTie	transcript	33811038	33811302	1000	.	.	gene_id "MSTRG.173628"; transcript_id "MSTRG.173628.1";
chr7	StringTie	exon	33811038	33811302	1000	.	.	gene_id "MSTRG.173628"; transcript_id "MSTRG.173628.1"; exon_number "1";
chr7	StringTie	transcript	33811745	33812194	1000	.	.	gene_id "MSTRG.173629"; transcript_id "MSTRG.173629.1";
chr7	StringTie	exon	33811745	33812194	1000	.	.	gene_id "MSTRG.173629"; transcript_id "MSTRG.173629.1"; exon_number "1";
chr1	StringTie	transcript	239971017	239971470	1000	.	.	gene_id "MSTRG.17363"; transcript_id "MSTRG.17363.1";
chr1	StringTie	exon	239971017	239971470	1000	.	.	gene_id "MSTRG.17363"; transcript_id "MSTRG.17363.1"; exon_number "1";
chr7	StringTie	transcript	33812590	33812829	1000	.	.	gene_id "MSTRG.173630"; transcript_id "MSTRG.173630.1";
chr7	StringTie	exon	33812590	33812829	1000	.	.	gene_id "MSTRG.173630"; transcript_id "MSTRG.173630.1"; exon_number "1";
chr7	StringTie	transcript	33814257	33835071	1000	+	.	gene_id "MSTRG.173631"; transcript_id "MSTRG.173631.1";
chr7	StringTie	exon	33814257	33814290	1000	+	.	gene_id "MSTRG.173631"; transcript_id "MSTRG.173631.1"; exon_number "1";
chr7	StringTie	exon	33831772	33835071	1000	+	.	gene_id "MSTRG.173631"; transcript_id "MSTRG.173631.1"; exon_number "2";
chr7	StringTie	transcript	33836246	33838229	1000	.	.	gene_id "MSTRG.173632"; transcript_id "MSTRG.173632.1";
chr7	StringTie	exon	33836246	33838229	1000	.	.	gene_id "MSTRG.173632"; transcript_id "MSTRG.173632.1"; exon_number "1";
chr7	StringTie	transcript	33853485	33856501	1000	-	.	gene_id "MSTRG.173633"; transcript_id "MSTRG.173633.1";
chr7	StringTie	exon	33853485	33853636	1000	-	.	gene_id "MSTRG.173633"; transcript_id "MSTRG.173633.1"; exon_number "1";
chr7	StringTie	exon	33854921	33856501	1000	-	.	gene_id "MSTRG.173633"; transcript_id "MSTRG.173633.1"; exon_number "2";
chr7	StringTie	transcript	33868501	33874231	1000	-	.	gene_id "MSTRG.173634"; transcript_id "ENST00000440074"; gene_name "RP11-89N17.3"; ref_gene_id "ENSG00000233219";
chr7	StringTie	exon	33868501	33868639	1000	-	.	gene_id "MSTRG.173634"; transcript_id "ENST00000440074"; exon_number "1"; gene_name "RP11-89N17.3"; ref_gene_id "ENSG00000233219";
chr7	StringTie	exon	33869375	33869500	1000	-	.	gene_id "MSTRG.173634"; transcript_id "ENST00000440074"; exon_number "2"; gene_name "RP11-89N17.3"; ref_gene_id "ENSG00000233219";
chr7	StringTie	exon	33874117	33874231	1000	-	.	gene_id "MSTRG.173634"; transcript_id "ENST00000440074"; exon_number "3"; gene_name "RP11-89N17.3"; ref_gene_id "ENSG00000233219";
chr7	StringTie	transcript	39833571	39834718	1000	+	.	gene_id "MSTRG.173635"; transcript_id "ENST00000395959"; gene_name "AC004987.9"; ref_gene_id "ENSG00000233225";
chr7	StringTie	exon	39833571	39834718	1000	+	.	gene_id "MSTRG.173635"; transcript_id "ENST00000395959"; exon_number "1"; gene_name "AC004987.9"; ref_gene_id "ENSG00000233225";
chr7	StringTie	transcript	39816549	39868140	1000	+	.	gene_id "MSTRG.173635"; transcript_id "ENST00000413879"; gene_name "AC072061.2"; ref_gene_id "ENSG00000237251";
chr7	StringTie	exon	39816549	39816692	1000	+	.	gene_id "MSTRG.173635"; transcript_id "ENST00000413879"; exon_number "1"; gene_name "AC072061.2"; ref_gene_id "ENSG00000237251";
chr7	StringTie	exon	39816819	39816976	1000	+	.	gene_id "MSTRG.173635"; transcript_id "ENST00000413879"; exon_number "2"; gene_name "AC072061.2"; ref_gene_id "ENSG00000237251";
chr7	StringTie	exon	39836758	39836911	1000	+	.	gene_id "MSTRG.173635"; transcript_id "ENST00000413879"; exon_number "3"; gene_name "AC072061.2"; ref_gene_id "ENSG00000237251";
chr7	StringTie	exon	39866312	39866431	1000	+	.	gene_id "MSTRG.173635"; transcript_id "ENST00000413879"; exon_number "4"; gene_name "AC072061.2"; ref_gene_id "ENSG00000237251";
chr7	StringTie	exon	39867946	39868140	1000	+	.	gene_id "MSTRG.173635"; transcript_id "ENST00000413879"; exon_number "5"; gene_name "AC072061.2"; ref_gene_id "ENSG00000237251";
chr7	StringTie	transcript	39827136	39899880	1000	+	.	gene_id "MSTRG.173635"; transcript_id "MSTRG.173635.2";
chr7	StringTie	exon	39827136	39827537	1000	+	.	gene_id "MSTRG.173635"; transcript_id "MSTRG.173635.2"; exon_number "1";
chr7	StringTie	exon	39830906	39830978	1000	+	.	gene_id "MSTRG.173635"; transcript_id "MSTRG.173635.2"; exon_number "2";
chr7	StringTie	exon	39836091	39836212	1000	+	.	gene_id "MSTRG.173635"; transcript_id "MSTRG.173635.2"; exon_number "3";
chr7	StringTie	exon	39836700	39836911	1000	+	.	gene_id "MSTRG.173635"; transcript_id "MSTRG.173635.2"; exon_number "4";
chr7	StringTie	exon	39847199	39847271	1000	+	.	gene_id "MSTRG.173635"; transcript_id "MSTRG.173635.2"; exon_number "5";
chr7	StringTie	exon	39859864	39860073	1000	+	.	gene_id "MSTRG.173635"; transcript_id "MSTRG.173635.2"; exon_number "6";
chr7	StringTie	exon	39865558	39865730	1000	+	.	gene_id "MSTRG.173635"; transcript_id "MSTRG.173635.2"; exon_number "7";
chr7	StringTie	exon	39866303	39866431	1000	+	.	gene_id "MSTRG.173635"; transcript_id "MSTRG.173635.2"; exon_number "8";
chr7	StringTie	exon	39867946	39868897	1000	+	.	gene_id "MSTRG.173635"; transcript_id "MSTRG.173635.2"; exon_number "9";
chr7	StringTie	exon	39882840	39882922	1000	+	.	gene_id "MSTRG.173635"; transcript_id "MSTRG.173635.2"; exon_number "10";
chr7	StringTie	exon	39890507	39890634	1000	+	.	gene_id "MSTRG.173635"; transcript_id "MSTRG.173635.2"; exon_number "11";
chr7	StringTie	exon	39897697	39899880	1000	+	.	gene_id "MSTRG.173635"; transcript_id "MSTRG.173635.2"; exon_number "12";
chr7	StringTie	transcript	39830442	39869130	1000	+	.	gene_id "MSTRG.173635"; transcript_id "MSTRG.173635.3";
chr7	StringTie	exon	39830442	39830978	1000	+	.	gene_id "MSTRG.173635"; transcript_id "MSTRG.173635.3"; exon_number "1";
chr7	StringTie	exon	39836091	39836212	1000	+	.	gene_id "MSTRG.173635"; transcript_id "MSTRG.173635.3"; exon_number "2";
chr7	StringTie	exon	39836700	39836911	1000	+	.	gene_id "MSTRG.173635"; transcript_id "MSTRG.173635.3"; exon_number "3";
chr7	StringTie	exon	39847199	39847271	1000	+	.	gene_id "MSTRG.173635"; transcript_id "MSTRG.173635.3"; exon_number "4";
chr7	StringTie	exon	39859864	39860073	1000	+	.	gene_id "MSTRG.173635"; transcript_id "MSTRG.173635.3"; exon_number "5";
chr7	StringTie	exon	39863990	39864183	1000	+	.	gene_id "MSTRG.173635"; transcript_id "MSTRG.173635.3"; exon_number "6";
chr7	StringTie	exon	39865558	39865730	1000	+	.	gene_id "MSTRG.173635"; transcript_id "MSTRG.173635.3"; exon_number "7";
chr7	StringTie	exon	39866303	39866431	1000	+	.	gene_id "MSTRG.173635"; transcript_id "MSTRG.173635.3"; exon_number "8";
chr7	StringTie	exon	39867946	39869130	1000	+	.	gene_id "MSTRG.173635"; transcript_id "MSTRG.173635.3"; exon_number "9";
chr7	StringTie	transcript	39833534	39836169	1000	+	.	gene_id "MSTRG.173635"; transcript_id "MSTRG.173635.4";
chr7	StringTie	exon	39833534	39834792	1000	+	.	gene_id "MSTRG.173635"; transcript_id "MSTRG.173635.4"; exon_number "1";
chr7	StringTie	exon	39836091	39836169	1000	+	.	gene_id "MSTRG.173635"; transcript_id "MSTRG.173635.4"; exon_number "2";
chr7	StringTie	transcript	39833571	39836904	1000	+	.	gene_id "MSTRG.173635"; transcript_id "MSTRG.173635.5";
chr7	StringTie	exon	39833571	39834787	1000	+	.	gene_id "MSTRG.173635"; transcript_id "MSTRG.173635.5"; exon_number "1";
chr7	StringTie	exon	39836091	39836212	1000	+	.	gene_id "MSTRG.173635"; transcript_id "MSTRG.173635.5"; exon_number "2";
chr7	StringTie	exon	39836700	39836904	1000	+	.	gene_id "MSTRG.173635"; transcript_id "MSTRG.173635.5"; exon_number "3";
chr7	StringTie	transcript	39833591	39836116	1000	+	.	gene_id "MSTRG.173635"; transcript_id "MSTRG.173635.7";
chr7	StringTie	exon	39833591	39834794	1000	+	.	gene_id "MSTRG.173635"; transcript_id "MSTRG.173635.7"; exon_number "1";
chr7	StringTie	exon	39836091	39836116	1000	+	.	gene_id "MSTRG.173635"; transcript_id "MSTRG.173635.7"; exon_number "2";
chr7	StringTie	transcript	39847196	39899238	1000	+	.	gene_id "MSTRG.173635"; transcript_id "MSTRG.173635.8";
chr7	StringTie	exon	39847196	39847271	1000	+	.	gene_id "MSTRG.173635"; transcript_id "MSTRG.173635.8"; exon_number "1";
chr7	StringTie	exon	39859864	39860073	1000	+	.	gene_id "MSTRG.173635"; transcript_id "MSTRG.173635.8"; exon_number "2";
chr7	StringTie	exon	39865558	39865730	1000	+	.	gene_id "MSTRG.173635"; transcript_id "MSTRG.173635.8"; exon_number "3";
chr7	StringTie	exon	39866303	39866431	1000	+	.	gene_id "MSTRG.173635"; transcript_id "MSTRG.173635.8"; exon_number "4";
chr7	StringTie	exon	39867946	39868897	1000	+	.	gene_id "MSTRG.173635"; transcript_id "MSTRG.173635.8"; exon_number "5";
chr7	StringTie	exon	39890507	39890634	1000	+	.	gene_id "MSTRG.173635"; transcript_id "MSTRG.173635.8"; exon_number "6";
chr7	StringTie	exon	39897697	39899238	1000	+	.	gene_id "MSTRG.173635"; transcript_id "MSTRG.173635.8"; exon_number "7";
chr7	StringTie	transcript	39821476	39822840	1000	.	.	gene_id "MSTRG.173636"; transcript_id "MSTRG.173636.1";
chr7	StringTie	exon	39821476	39822840	1000	.	.	gene_id "MSTRG.173636"; transcript_id "MSTRG.173636.1"; exon_number "1";
chr7	StringTie	transcript	39823677	39823981	1000	.	.	gene_id "MSTRG.173637"; transcript_id "MSTRG.173637.1";
chr7	StringTie	exon	39823677	39823981	1000	.	.	gene_id "MSTRG.173637"; transcript_id "MSTRG.173637.1"; exon_number "1";
chr7	StringTie	transcript	39833286	39833793	1000	-	.	gene_id "MSTRG.173638"; transcript_id "ENST00000428627"; gene_name "AC004987.10"; ref_gene_id "ENSG00000231198";
chr7	StringTie	exon	39833286	39833793	1000	-	.	gene_id "MSTRG.173638"; transcript_id "ENST00000428627"; exon_number "1"; gene_name "AC004987.10"; ref_gene_id "ENSG00000231198";
chr7	StringTie	transcript	39833286	39834951	1000	-	.	gene_id "MSTRG.173638"; transcript_id "MSTRG.173638.1";
chr7	StringTie	exon	39833286	39834590	1000	-	.	gene_id "MSTRG.173638"; transcript_id "MSTRG.173638.1"; exon_number "1";
chr7	StringTie	exon	39834865	39834951	1000	-	.	gene_id "MSTRG.173638"; transcript_id "MSTRG.173638.1"; exon_number "2";
chr7	StringTie	transcript	39834096	39834440	1000	-	.	gene_id "MSTRG.173638"; transcript_id "MSTRG.173638.3";
chr7	StringTie	exon	39834096	39834257	1000	-	.	gene_id "MSTRG.173638"; transcript_id "MSTRG.173638.3"; exon_number "1";
chr7	StringTie	exon	39834306	39834440	1000	-	.	gene_id "MSTRG.173638"; transcript_id "MSTRG.173638.3"; exon_number "2";
chr7	StringTie	transcript	39854494	39855056	1000	-	.	gene_id "MSTRG.173639"; transcript_id "ENST00000426392"; gene_name "RWDD4P2"; ref_gene_id "ENSG00000175741";
chr7	StringTie	exon	39854494	39855056	1000	-	.	gene_id "MSTRG.173639"; transcript_id "ENST00000426392"; exon_number "1"; gene_name "RWDD4P2"; ref_gene_id "ENSG00000175741";
chr7	StringTie	transcript	39852381	39855235	1000	-	.	gene_id "MSTRG.173639"; transcript_id "MSTRG.173639.1";
chr7	StringTie	exon	39852381	39854579	1000	-	.	gene_id "MSTRG.173639"; transcript_id "MSTRG.173639.1"; exon_number "1";
chr7	StringTie	exon	39854646	39855235	1000	-	.	gene_id "MSTRG.173639"; transcript_id "MSTRG.173639.1"; exon_number "2";
chr7	StringTie	transcript	39854090	39871409	1000	-	.	gene_id "MSTRG.173639"; transcript_id "MSTRG.173639.2";
chr7	StringTie	exon	39854090	39854952	1000	-	.	gene_id "MSTRG.173639"; transcript_id "MSTRG.173639.2"; exon_number "1";
chr7	StringTie	exon	39871389	39871409	1000	-	.	gene_id "MSTRG.173639"; transcript_id "MSTRG.173639.2"; exon_number "2";
chr1	StringTie	transcript	239972787	239974245	1000	+	.	gene_id "MSTRG.17364"; transcript_id "ENST00000400943"; gene_name "RP11-438O11.1"; ref_gene_id "ENSG00000215805";
chr1	StringTie	exon	239972787	239974245	1000	+	.	gene_id "MSTRG.17364"; transcript_id "ENST00000400943"; exon_number "1"; gene_name "RP11-438O11.1"; ref_gene_id "ENSG00000215805";
chr7	StringTie	transcript	39882237	39887205	1000	-	.	gene_id "MSTRG.173640"; transcript_id "MSTRG.173640.1";
chr7	StringTie	exon	39882237	39885160	1000	-	.	gene_id "MSTRG.173640"; transcript_id "MSTRG.173640.1"; exon_number "1";
chr7	StringTie	exon	39887110	39887205	1000	-	.	gene_id "MSTRG.173640"; transcript_id "MSTRG.173640.1"; exon_number "2";
chr7	StringTie	transcript	39888375	39888664	1000	+	.	gene_id "MSTRG.173641"; transcript_id "ENST00000470372"; gene_name "RN7SL496P"; ref_gene_id "ENSG00000242855";
chr7	StringTie	exon	39888375	39888664	1000	+	.	gene_id "MSTRG.173641"; transcript_id "ENST00000470372"; exon_number "1"; gene_name "RN7SL496P"; ref_gene_id "ENSG00000242855";
chr7	StringTie	transcript	39902571	39902835	1000	.	.	gene_id "MSTRG.173642"; transcript_id "MSTRG.173642.1";
chr7	StringTie	exon	39902571	39902835	1000	.	.	gene_id "MSTRG.173642"; transcript_id "MSTRG.173642.1"; exon_number "1";
chr7	StringTie	transcript	39903234	39905667	1000	.	.	gene_id "MSTRG.173643"; transcript_id "MSTRG.173643.1";
chr7	StringTie	exon	39903234	39905667	1000	.	.	gene_id "MSTRG.173643"; transcript_id "MSTRG.173643.1"; exon_number "1";
chr7	StringTie	transcript	39906522	39906745	1000	.	.	gene_id "MSTRG.173644"; transcript_id "MSTRG.173644.1";
chr7	StringTie	exon	39906522	39906745	1000	.	.	gene_id "MSTRG.173644"; transcript_id "MSTRG.173644.1"; exon_number "1";
chr7	StringTie	transcript	39907786	39908440	1000	.	.	gene_id "MSTRG.173645"; transcript_id "MSTRG.173645.1";
chr7	StringTie	exon	39907786	39908440	1000	.	.	gene_id "MSTRG.173645"; transcript_id "MSTRG.173645.1"; exon_number "1";
chr7	StringTie	transcript	39908984	39911920	1000	.	.	gene_id "MSTRG.173646"; transcript_id "MSTRG.173646.1";
chr7	StringTie	exon	39908984	39911920	1000	.	.	gene_id "MSTRG.173646"; transcript_id "MSTRG.173646.1"; exon_number "1";
chr7	StringTie	transcript	39912726	39913646	1000	.	.	gene_id "MSTRG.173647"; transcript_id "MSTRG.173647.1";
chr7	StringTie	exon	39912726	39913646	1000	.	.	gene_id "MSTRG.173647"; transcript_id "MSTRG.173647.1"; exon_number "1";
chr7	StringTie	transcript	39916421	39931268	1000	.	.	gene_id "MSTRG.173648"; transcript_id "MSTRG.173648.1";
chr7	StringTie	exon	39916421	39931268	1000	.	.	gene_id "MSTRG.173648"; transcript_id "MSTRG.173648.1"; exon_number "1";
chr7	StringTie	transcript	39931526	39931830	1000	.	.	gene_id "MSTRG.173649"; transcript_id "MSTRG.173649.1";
chr7	StringTie	exon	39931526	39931830	1000	.	.	gene_id "MSTRG.173649"; transcript_id "MSTRG.173649.1"; exon_number "1";
chr1	StringTie	transcript	239974862	239975062	1000	.	.	gene_id "MSTRG.17365"; transcript_id "MSTRG.17365.1";
chr1	StringTie	exon	239974862	239975062	1000	.	.	gene_id "MSTRG.17365"; transcript_id "MSTRG.17365.1"; exon_number "1";
chr7	StringTie	transcript	39935144	39945510	1000	.	.	gene_id "MSTRG.173650"; transcript_id "MSTRG.173650.1";
chr7	StringTie	exon	39935144	39945510	1000	.	.	gene_id "MSTRG.173650"; transcript_id "MSTRG.173650.1"; exon_number "1";
chr7	StringTie	transcript	39950037	40097134	1000	+	.	gene_id "MSTRG.173651"; transcript_id "ENST00000181839"; gene_name "CDK13"; ref_gene_id "ENSG00000065883";
chr7	StringTie	exon	39950037	39951852	1000	+	.	gene_id "MSTRG.173651"; transcript_id "ENST00000181839"; exon_number "1"; gene_name "CDK13"; ref_gene_id "ENSG00000065883";
chr7	StringTie	exon	39987599	39988258	1000	+	.	gene_id "MSTRG.173651"; transcript_id "ENST00000181839"; exon_number "2"; gene_name "CDK13"; ref_gene_id "ENSG00000065883";
chr7	StringTie	exon	39997494	39997664	1000	+	.	gene_id "MSTRG.173651"; transcript_id "ENST00000181839"; exon_number "3"; gene_name "CDK13"; ref_gene_id "ENSG00000065883";
chr7	StringTie	exon	39999361	39999500	1000	+	.	gene_id "MSTRG.173651"; transcript_id "ENST00000181839"; exon_number "4"; gene_name "CDK13"; ref_gene_id "ENSG00000065883";
chr7	StringTie	exon	40001861	40002031	1000	+	.	gene_id "MSTRG.173651"; transcript_id "ENST00000181839"; exon_number "5"; gene_name "CDK13"; ref_gene_id "ENSG00000065883";
chr7	StringTie	exon	40045836	40046025	1000	+	.	gene_id "MSTRG.173651"; transcript_id "ENST00000181839"; exon_number "6"; gene_name "CDK13"; ref_gene_id "ENSG00000065883";
chr7	StringTie	exon	40047821	40047877	1000	+	.	gene_id "MSTRG.173651"; transcript_id "ENST00000181839"; exon_number "7"; gene_name "CDK13"; ref_gene_id "ENSG00000065883";
chr7	StringTie	exon	40062826	40062927	1000	+	.	gene_id "MSTRG.173651"; transcript_id "ENST00000181839"; exon_number "8"; gene_name "CDK13"; ref_gene_id "ENSG00000065883";
chr7	StringTie	exon	40063023	40063100	1000	+	.	gene_id "MSTRG.173651"; transcript_id "ENST00000181839"; exon_number "9"; gene_name "CDK13"; ref_gene_id "ENSG00000065883";
chr7	StringTie	exon	40078005	40078121	1000	+	.	gene_id "MSTRG.173651"; transcript_id "ENST00000181839"; exon_number "10"; gene_name "CDK13"; ref_gene_id "ENSG00000065883";
chr7	StringTie	exon	40078720	40078851	1000	+	.	gene_id "MSTRG.173651"; transcript_id "ENST00000181839"; exon_number "11"; gene_name "CDK13"; ref_gene_id "ENSG00000065883";
chr7	StringTie	exon	40088126	40088331	1000	+	.	gene_id "MSTRG.173651"; transcript_id "ENST00000181839"; exon_number "12"; gene_name "CDK13"; ref_gene_id "ENSG00000065883";
chr7	StringTie	exon	40092785	40093237	1000	+	.	gene_id "MSTRG.173651"; transcript_id "ENST00000181839"; exon_number "13"; gene_name "CDK13"; ref_gene_id "ENSG00000065883";
chr7	StringTie	exon	40094130	40097134	1000	+	.	gene_id "MSTRG.173651"; transcript_id "ENST00000181839"; exon_number "14"; gene_name "CDK13"; ref_gene_id "ENSG00000065883";
chr7	StringTie	transcript	39950510	40095555	1000	+	.	gene_id "MSTRG.173651"; transcript_id "ENST00000340829"; gene_name "CDK13"; ref_gene_id "ENSG00000065883";
chr7	StringTie	exon	39950510	39951852	1000	+	.	gene_id "MSTRG.173651"; transcript_id "ENST00000340829"; exon_number "1"; gene_name "CDK13"; ref_gene_id "ENSG00000065883";
chr7	StringTie	exon	39987599	39988258	1000	+	.	gene_id "MSTRG.173651"; transcript_id "ENST00000340829"; exon_number "2"; gene_name "CDK13"; ref_gene_id "ENSG00000065883";
chr7	StringTie	exon	39997494	39997664	1000	+	.	gene_id "MSTRG.173651"; transcript_id "ENST00000340829"; exon_number "3"; gene_name "CDK13"; ref_gene_id "ENSG00000065883";
chr7	StringTie	exon	39999361	39999500	1000	+	.	gene_id "MSTRG.173651"; transcript_id "ENST00000340829"; exon_number "4"; gene_name "CDK13"; ref_gene_id "ENSG00000065883";
chr7	StringTie	exon	40001861	40002031	1000	+	.	gene_id "MSTRG.173651"; transcript_id "ENST00000340829"; exon_number "5"; gene_name "CDK13"; ref_gene_id "ENSG00000065883";
chr7	StringTie	exon	40045836	40046025	1000	+	.	gene_id "MSTRG.173651"; transcript_id "ENST00000340829"; exon_number "6"; gene_name "CDK13"; ref_gene_id "ENSG00000065883";
chr7	StringTie	exon	40047821	40047877	1000	+	.	gene_id "MSTRG.173651"; transcript_id "ENST00000340829"; exon_number "7"; gene_name "CDK13"; ref_gene_id "ENSG00000065883";
chr7	StringTie	exon	40062826	40062927	1000	+	.	gene_id "MSTRG.173651"; transcript_id "ENST00000340829"; exon_number "8"; gene_name "CDK13"; ref_gene_id "ENSG00000065883";
chr7	StringTie	exon	40063023	40063100	1000	+	.	gene_id "MSTRG.173651"; transcript_id "ENST00000340829"; exon_number "9"; gene_name "CDK13"; ref_gene_id "ENSG00000065883";
chr7	StringTie	exon	40078005	40078121	1000	+	.	gene_id "MSTRG.173651"; transcript_id "ENST00000340829"; exon_number "10"; gene_name "CDK13"; ref_gene_id "ENSG00000065883";
chr7	StringTie	exon	40078720	40078851	1000	+	.	gene_id "MSTRG.173651"; transcript_id "ENST00000340829"; exon_number "11"; gene_name "CDK13"; ref_gene_id "ENSG00000065883";
chr7	StringTie	exon	40088126	40088331	1000	+	.	gene_id "MSTRG.173651"; transcript_id "ENST00000340829"; exon_number "12"; gene_name "CDK13"; ref_gene_id "ENSG00000065883";
chr7	StringTie	exon	40092965	40093237	1000	+	.	gene_id "MSTRG.173651"; transcript_id "ENST00000340829"; exon_number "13"; gene_name "CDK13"; ref_gene_id "ENSG00000065883";
chr7	StringTie	exon	40094130	40095555	1000	+	.	gene_id "MSTRG.173651"; transcript_id "ENST00000340829"; exon_number "14"; gene_name "CDK13"; ref_gene_id "ENSG00000065883";
chr7	StringTie	transcript	40092247	40095532	1000	+	.	gene_id "MSTRG.173651"; transcript_id "ENST00000465643"; gene_name "CDK13"; ref_gene_id "ENSG00000065883";
chr7	StringTie	exon	40092247	40093237	1000	+	.	gene_id "MSTRG.173651"; transcript_id "ENST00000465643"; exon_number "1"; gene_name "CDK13"; ref_gene_id "ENSG00000065883";
chr7	StringTie	exon	40094130	40095532	1000	+	.	gene_id "MSTRG.173651"; transcript_id "ENST00000465643"; exon_number "2"; gene_name "CDK13"; ref_gene_id "ENSG00000065883";
chr7	StringTie	transcript	40078414	40093020	1000	+	.	gene_id "MSTRG.173651"; transcript_id "ENST00000478563"; gene_name "CDK13"; ref_gene_id "ENSG00000065883";
chr7	StringTie	exon	40078414	40078851	1000	+	.	gene_id "MSTRG.173651"; transcript_id "ENST00000478563"; exon_number "1"; gene_name "CDK13"; ref_gene_id "ENSG00000065883";
chr7	StringTie	exon	40088126	40088331	1000	+	.	gene_id "MSTRG.173651"; transcript_id "ENST00000478563"; exon_number "2"; gene_name "CDK13"; ref_gene_id "ENSG00000065883";
chr7	StringTie	exon	40092965	40093020	1000	+	.	gene_id "MSTRG.173651"; transcript_id "ENST00000478563"; exon_number "3"; gene_name "CDK13"; ref_gene_id "ENSG00000065883";
chr7	StringTie	transcript	39987836	40070088	1000	+	.	gene_id "MSTRG.173651"; transcript_id "ENST00000484589"; gene_name "CDK13"; ref_gene_id "ENSG00000065883";
chr7	StringTie	exon	39987836	39988258	1000	+	.	gene_id "MSTRG.173651"; transcript_id "ENST00000484589"; exon_number "1"; gene_name "CDK13"; ref_gene_id "ENSG00000065883";
chr7	StringTie	exon	39997494	39997664	1000	+	.	gene_id "MSTRG.173651"; transcript_id "ENST00000484589"; exon_number "2"; gene_name "CDK13"; ref_gene_id "ENSG00000065883";
chr7	StringTie	exon	39999361	39999500	1000	+	.	gene_id "MSTRG.173651"; transcript_id "ENST00000484589"; exon_number "3"; gene_name "CDK13"; ref_gene_id "ENSG00000065883";
chr7	StringTie	exon	40001861	40002031	1000	+	.	gene_id "MSTRG.173651"; transcript_id "ENST00000484589"; exon_number "4"; gene_name "CDK13"; ref_gene_id "ENSG00000065883";
chr7	StringTie	exon	40045836	40046025	1000	+	.	gene_id "MSTRG.173651"; transcript_id "ENST00000484589"; exon_number "5"; gene_name "CDK13"; ref_gene_id "ENSG00000065883";
chr7	StringTie	exon	40047821	40047877	1000	+	.	gene_id "MSTRG.173651"; transcript_id "ENST00000484589"; exon_number "6"; gene_name "CDK13"; ref_gene_id "ENSG00000065883";
chr7	StringTie	exon	40062826	40062927	1000	+	.	gene_id "MSTRG.173651"; transcript_id "ENST00000484589"; exon_number "7"; gene_name "CDK13"; ref_gene_id "ENSG00000065883";
chr7	StringTie	exon	40063023	40063100	1000	+	.	gene_id "MSTRG.173651"; transcript_id "ENST00000484589"; exon_number "8"; gene_name "CDK13"; ref_gene_id "ENSG00000065883";
chr7	StringTie	exon	40069310	40070088	1000	+	.	gene_id "MSTRG.173651"; transcript_id "ENST00000484589"; exon_number "9"; gene_name "CDK13"; ref_gene_id "ENSG00000065883";
chr7	StringTie	transcript	40115685	40115943	1000	+	.	gene_id "MSTRG.173651"; transcript_id "ENST00000603944"; gene_name "RP5-1147A1.1"; ref_gene_id "ENSG00000270577";
chr7	StringTie	exon	40115685	40115943	1000	+	.	gene_id "MSTRG.173651"; transcript_id "ENST00000603944"; exon_number "1"; gene_name "RP5-1147A1.1"; ref_gene_id "ENSG00000270577";
chr7	StringTie	transcript	39951713	40093023	1000	+	.	gene_id "MSTRG.173651"; transcript_id "ENST00000611390"; gene_name "CDK13"; ref_gene_id "ENSG00000065883";
chr7	StringTie	exon	39951713	39951852	1000	+	.	gene_id "MSTRG.173651"; transcript_id "ENST00000611390"; exon_number "1"; gene_name "CDK13"; ref_gene_id "ENSG00000065883";
chr7	StringTie	exon	39987599	39988258	1000	+	.	gene_id "MSTRG.173651"; transcript_id "ENST00000611390"; exon_number "2"; gene_name "CDK13"; ref_gene_id "ENSG00000065883";
chr7	StringTie	exon	39997494	39997664	1000	+	.	gene_id "MSTRG.173651"; transcript_id "ENST00000611390"; exon_number "3"; gene_name "CDK13"; ref_gene_id "ENSG00000065883";
chr7	StringTie	exon	39999361	39999500	1000	+	.	gene_id "MSTRG.173651"; transcript_id "ENST00000611390"; exon_number "4"; gene_name "CDK13"; ref_gene_id "ENSG00000065883";
chr7	StringTie	exon	40001861	40002031	1000	+	.	gene_id "MSTRG.173651"; transcript_id "ENST00000611390"; exon_number "5"; gene_name "CDK13"; ref_gene_id "ENSG00000065883";
chr7	StringTie	exon	40045836	40046025	1000	+	.	gene_id "MSTRG.173651"; transcript_id "ENST00000611390"; exon_number "6"; gene_name "CDK13"; ref_gene_id "ENSG00000065883";
chr7	StringTie	exon	40047821	40047877	1000	+	.	gene_id "MSTRG.173651"; transcript_id "ENST00000611390"; exon_number "7"; gene_name "CDK13"; ref_gene_id "ENSG00000065883";
chr7	StringTie	exon	40062826	40062927	1000	+	.	gene_id "MSTRG.173651"; transcript_id "ENST00000611390"; exon_number "8"; gene_name "CDK13"; ref_gene_id "ENSG00000065883";
chr7	StringTie	exon	40063023	40063100	1000	+	.	gene_id "MSTRG.173651"; transcript_id "ENST00000611390"; exon_number "9"; gene_name "CDK13"; ref_gene_id "ENSG00000065883";
chr7	StringTie	exon	40078005	40078121	1000	+	.	gene_id "MSTRG.173651"; transcript_id "ENST00000611390"; exon_number "10"; gene_name "CDK13"; ref_gene_id "ENSG00000065883";
chr7	StringTie	exon	40078720	40078851	1000	+	.	gene_id "MSTRG.173651"; transcript_id "ENST00000611390"; exon_number "11"; gene_name "CDK13"; ref_gene_id "ENSG00000065883";
chr7	StringTie	exon	40088126	40088331	1000	+	.	gene_id "MSTRG.173651"; transcript_id "ENST00000611390"; exon_number "12"; gene_name "CDK13"; ref_gene_id "ENSG00000065883";
chr7	StringTie	exon	40092965	40093023	1000	+	.	gene_id "MSTRG.173651"; transcript_id "ENST00000611390"; exon_number "13"; gene_name "CDK13"; ref_gene_id "ENSG00000065883";
chr7	StringTie	transcript	39950360	40069346	1000	+	.	gene_id "MSTRG.173651"; transcript_id "ENST00000613626"; gene_name "CDK13"; ref_gene_id "ENSG00000065883";
chr7	StringTie	exon	39950360	39951852	1000	+	.	gene_id "MSTRG.173651"; transcript_id "ENST00000613626"; exon_number "1"; gene_name "CDK13"; ref_gene_id "ENSG00000065883";
chr7	StringTie	exon	39987599	39988258	1000	+	.	gene_id "MSTRG.173651"; transcript_id "ENST00000613626"; exon_number "2"; gene_name "CDK13"; ref_gene_id "ENSG00000065883";
chr7	StringTie	exon	39997494	39997664	1000	+	.	gene_id "MSTRG.173651"; transcript_id "ENST00000613626"; exon_number "3"; gene_name "CDK13"; ref_gene_id "ENSG00000065883";
chr7	StringTie	exon	39999361	39999500	1000	+	.	gene_id "MSTRG.173651"; transcript_id "ENST00000613626"; exon_number "4"; gene_name "CDK13"; ref_gene_id "ENSG00000065883";
chr7	StringTie	exon	40001861	40002031	1000	+	.	gene_id "MSTRG.173651"; transcript_id "ENST00000613626"; exon_number "5"; gene_name "CDK13"; ref_gene_id "ENSG00000065883";
chr7	StringTie	exon	40045836	40046025	1000	+	.	gene_id "MSTRG.173651"; transcript_id "ENST00000613626"; exon_number "6"; gene_name "CDK13"; ref_gene_id "ENSG00000065883";
chr7	StringTie	exon	40047821	40047877	1000	+	.	gene_id "MSTRG.173651"; transcript_id "ENST00000613626"; exon_number "7"; gene_name "CDK13"; ref_gene_id "ENSG00000065883";
chr7	StringTie	exon	40062826	40062927	1000	+	.	gene_id "MSTRG.173651"; transcript_id "ENST00000613626"; exon_number "8"; gene_name "CDK13"; ref_gene_id "ENSG00000065883";
chr7	StringTie	exon	40063023	40063100	1000	+	.	gene_id "MSTRG.173651"; transcript_id "ENST00000613626"; exon_number "9"; gene_name "CDK13"; ref_gene_id "ENSG00000065883";
chr7	StringTie	exon	40069310	40069346	1000	+	.	gene_id "MSTRG.173651"; transcript_id "ENST00000613626"; exon_number "10"; gene_name "CDK13"; ref_gene_id "ENSG00000065883";
chr7	StringTie	transcript	39945975	40128232	1000	+	.	gene_id "MSTRG.173651"; transcript_id "MSTRG.173651.1";
chr7	StringTie	exon	39945975	39951852	1000	+	.	gene_id "MSTRG.173651"; transcript_id "MSTRG.173651.1"; exon_number "1";
chr7	StringTie	exon	39987599	39988258	1000	+	.	gene_id "MSTRG.173651"; transcript_id "MSTRG.173651.1"; exon_number "2";
chr7	StringTie	exon	39997494	39997664	1000	+	.	gene_id "MSTRG.173651"; transcript_id "MSTRG.173651.1"; exon_number "3";
chr7	StringTie	exon	39999361	39999500	1000	+	.	gene_id "MSTRG.173651"; transcript_id "MSTRG.173651.1"; exon_number "4";
chr7	StringTie	exon	40001861	40002031	1000	+	.	gene_id "MSTRG.173651"; transcript_id "MSTRG.173651.1"; exon_number "5";
chr7	StringTie	exon	40045836	40046025	1000	+	.	gene_id "MSTRG.173651"; transcript_id "MSTRG.173651.1"; exon_number "6";
chr7	StringTie	exon	40047821	40047877	1000	+	.	gene_id "MSTRG.173651"; transcript_id "MSTRG.173651.1"; exon_number "7";
chr7	StringTie	exon	40062826	40062927	1000	+	.	gene_id "MSTRG.173651"; transcript_id "MSTRG.173651.1"; exon_number "8";
chr7	StringTie	exon	40063023	40063100	1000	+	.	gene_id "MSTRG.173651"; transcript_id "MSTRG.173651.1"; exon_number "9";
chr7	StringTie	exon	40078005	40078121	1000	+	.	gene_id "MSTRG.173651"; transcript_id "MSTRG.173651.1"; exon_number "10";
chr7	StringTie	exon	40078720	40078851	1000	+	.	gene_id "MSTRG.173651"; transcript_id "MSTRG.173651.1"; exon_number "11";
chr7	StringTie	exon	40088126	40088331	1000	+	.	gene_id "MSTRG.173651"; transcript_id "MSTRG.173651.1"; exon_number "12";
chr7	StringTie	exon	40092785	40093237	1000	+	.	gene_id "MSTRG.173651"; transcript_id "MSTRG.173651.1"; exon_number "13";
chr7	StringTie	exon	40094130	40096966	1000	+	.	gene_id "MSTRG.173651"; transcript_id "MSTRG.173651.1"; exon_number "14";
chr7	StringTie	exon	40103294	40103383	1000	+	.	gene_id "MSTRG.173651"; transcript_id "MSTRG.173651.1"; exon_number "15";
chr7	StringTie	exon	40128126	40128232	1000	+	.	gene_id "MSTRG.173651"; transcript_id "MSTRG.173651.1"; exon_number "16";
chr7	StringTie	transcript	39949763	40052841	1000	+	.	gene_id "MSTRG.173651"; transcript_id "MSTRG.173651.10";
chr7	StringTie	exon	39949763	39951852	1000	+	.	gene_id "MSTRG.173651"; transcript_id "MSTRG.173651.10"; exon_number "1";
chr7	StringTie	exon	39987599	39988258	1000	+	.	gene_id "MSTRG.173651"; transcript_id "MSTRG.173651.10"; exon_number "2";
chr7	StringTie	exon	39997494	39998134	1000	+	.	gene_id "MSTRG.173651"; transcript_id "MSTRG.173651.10"; exon_number "3";
chr7	StringTie	exon	39999361	39999500	1000	+	.	gene_id "MSTRG.173651"; transcript_id "MSTRG.173651.10"; exon_number "4";
chr7	StringTie	exon	40001861	40002031	1000	+	.	gene_id "MSTRG.173651"; transcript_id "MSTRG.173651.10"; exon_number "5";
chr7	StringTie	exon	40045836	40046025	1000	+	.	gene_id "MSTRG.173651"; transcript_id "MSTRG.173651.10"; exon_number "6";
chr7	StringTie	exon	40047821	40047877	1000	+	.	gene_id "MSTRG.173651"; transcript_id "MSTRG.173651.10"; exon_number "7";
chr7	StringTie	exon	40052819	40052841	1000	+	.	gene_id "MSTRG.173651"; transcript_id "MSTRG.173651.10"; exon_number "8";
chr7	StringTie	transcript	39949768	40004176	1000	+	.	gene_id "MSTRG.173651"; transcript_id "MSTRG.173651.11";
chr7	StringTie	exon	39949768	39951762	1000	+	.	gene_id "MSTRG.173651"; transcript_id "MSTRG.173651.11"; exon_number "1";
chr7	StringTie	exon	39951825	39951852	1000	+	.	gene_id "MSTRG.173651"; transcript_id "MSTRG.173651.11"; exon_number "2";
chr7	StringTie	exon	39987599	39988258	1000	+	.	gene_id "MSTRG.173651"; transcript_id "MSTRG.173651.11"; exon_number "3";
chr7	StringTie	exon	39997494	39997664	1000	+	.	gene_id "MSTRG.173651"; transcript_id "MSTRG.173651.11"; exon_number "4";
chr7	StringTie	exon	39999361	39999500	1000	+	.	gene_id "MSTRG.173651"; transcript_id "MSTRG.173651.11"; exon_number "5";
chr7	StringTie	exon	40001861	40002031	1000	+	.	gene_id "MSTRG.173651"; transcript_id "MSTRG.173651.11"; exon_number "6";
chr7	StringTie	exon	40004010	40004176	1000	+	.	gene_id "MSTRG.173651"; transcript_id "MSTRG.173651.11"; exon_number "7";
chr7	StringTie	transcript	39949778	40004133	1000	+	.	gene_id "MSTRG.173651"; transcript_id "MSTRG.173651.12";
chr7	StringTie	exon	39949778	39951852	1000	+	.	gene_id "MSTRG.173651"; transcript_id "MSTRG.173651.12"; exon_number "1";
chr7	StringTie	exon	39987599	39988258	1000	+	.	gene_id "MSTRG.173651"; transcript_id "MSTRG.173651.12"; exon_number "2";
chr7	StringTie	exon	39997494	39997664	1000	+	.	gene_id "MSTRG.173651"; transcript_id "MSTRG.173651.12"; exon_number "3";
chr7	StringTie	exon	39999361	39999500	1000	+	.	gene_id "MSTRG.173651"; transcript_id "MSTRG.173651.12"; exon_number "4";
chr7	StringTie	exon	40001861	40002031	1000	+	.	gene_id "MSTRG.173651"; transcript_id "MSTRG.173651.12"; exon_number "5";
chr7	StringTie	exon	40002974	40004133	1000	+	.	gene_id "MSTRG.173651"; transcript_id "MSTRG.173651.12"; exon_number "6";
chr7	StringTie	transcript	39949796	40018547	1000	+	.	gene_id "MSTRG.173651"; transcript_id "MSTRG.173651.13";
chr7	StringTie	exon	39949796	39951737	1000	+	.	gene_id "MSTRG.173651"; transcript_id "MSTRG.173651.13"; exon_number "1";
chr7	StringTie	exon	39951813	39951852	1000	+	.	gene_id "MSTRG.173651"; transcript_id "MSTRG.173651.13"; exon_number "2";
chr7	StringTie	exon	39987599	39988258	1000	+	.	gene_id "MSTRG.173651"; transcript_id "MSTRG.173651.13"; exon_number "3";
chr7	StringTie	exon	39997494	39999500	1000	+	.	gene_id "MSTRG.173651"; transcript_id "MSTRG.173651.13"; exon_number "4";
chr7	StringTie	exon	40001861	40002031	1000	+	.	gene_id "MSTRG.173651"; transcript_id "MSTRG.173651.13"; exon_number "5";
chr7	StringTie	exon	40018473	40018547	1000	+	.	gene_id "MSTRG.173651"; transcript_id "MSTRG.173651.13"; exon_number "6";
chr7	StringTie	transcript	39949985	40103494	1000	+	.	gene_id "MSTRG.173651"; transcript_id "MSTRG.173651.14";
chr7	StringTie	exon	39949985	39951852	1000	+	.	gene_id "MSTRG.173651"; transcript_id "MSTRG.173651.14"; exon_number "1";
chr7	StringTie	exon	39987599	39988258	1000	+	.	gene_id "MSTRG.173651"; transcript_id "MSTRG.173651.14"; exon_number "2";
chr7	StringTie	exon	39997494	39997664	1000	+	.	gene_id "MSTRG.173651"; transcript_id "MSTRG.173651.14"; exon_number "3";
chr7	StringTie	exon	39999361	39999500	1000	+	.	gene_id "MSTRG.173651"; transcript_id "MSTRG.173651.14"; exon_number "4";
chr7	StringTie	exon	40001861	40002031	1000	+	.	gene_id "MSTRG.173651"; transcript_id "MSTRG.173651.14"; exon_number "5";
chr7	StringTie	exon	40045836	40046025	1000	+	.	gene_id "MSTRG.173651"; transcript_id "MSTRG.173651.14"; exon_number "6";
chr7	StringTie	exon	40047821	40047877	1000	+	.	gene_id "MSTRG.173651"; transcript_id "MSTRG.173651.14"; exon_number "7";
chr7	StringTie	exon	40062826	40062927	1000	+	.	gene_id "MSTRG.173651"; transcript_id "MSTRG.173651.14"; exon_number "8";
chr7	StringTie	exon	40063023	40063100	1000	+	.	gene_id "MSTRG.173651"; transcript_id "MSTRG.173651.14"; exon_number "9";
chr7	StringTie	exon	40078005	40078121	1000	+	.	gene_id "MSTRG.173651"; transcript_id "MSTRG.173651.14"; exon_number "10";
chr7	StringTie	exon	40078720	40078851	1000	+	.	gene_id "MSTRG.173651"; transcript_id "MSTRG.173651.14"; exon_number "11";
chr7	StringTie	exon	40088126	40088331	1000	+	.	gene_id "MSTRG.173651"; transcript_id "MSTRG.173651.14"; exon_number "12";
chr7	StringTie	exon	40092965	40093237	1000	+	.	gene_id "MSTRG.173651"; transcript_id "MSTRG.173651.14"; exon_number "13";
chr7	StringTie	exon	40094130	40096966	1000	+	.	gene_id "MSTRG.173651"; transcript_id "MSTRG.173651.14"; exon_number "14";
chr7	StringTie	exon	40103294	40103494	1000	+	.	gene_id "MSTRG.173651"; transcript_id "MSTRG.173651.14"; exon_number "15";
chr7	StringTie	transcript	39972418	40008190	1000	+	.	gene_id "MSTRG.173651"; transcript_id "MSTRG.173651.19";
chr7	StringTie	exon	39972418	39972504	1000	+	.	gene_id "MSTRG.173651"; transcript_id "MSTRG.173651.19"; exon_number "1";
chr7	StringTie	exon	39987599	39988258	1000	+	.	gene_id "MSTRG.173651"; transcript_id "MSTRG.173651.19"; exon_number "2";
chr7	StringTie	exon	39997494	39997664	1000	+	.	gene_id "MSTRG.173651"; transcript_id "MSTRG.173651.19"; exon_number "3";
chr7	StringTie	exon	39999361	39999500	1000	+	.	gene_id "MSTRG.173651"; transcript_id "MSTRG.173651.19"; exon_number "4";
chr7	StringTie	exon	40001861	40002031	1000	+	.	gene_id "MSTRG.173651"; transcript_id "MSTRG.173651.19"; exon_number "5";
chr7	StringTie	exon	40008058	40008190	1000	+	.	gene_id "MSTRG.173651"; transcript_id "MSTRG.173651.19"; exon_number "6";
chr7	StringTie	transcript	39949632	40103741	1000	+	.	gene_id "MSTRG.173651"; transcript_id "MSTRG.173651.2";
chr7	StringTie	exon	39949632	39949703	1000	+	.	gene_id "MSTRG.173651"; transcript_id "MSTRG.173651.2"; exon_number "1";
chr7	StringTie	exon	39950078	39951852	1000	+	.	gene_id "MSTRG.173651"; transcript_id "MSTRG.173651.2"; exon_number "2";
chr7	StringTie	exon	39987599	39988258	1000	+	.	gene_id "MSTRG.173651"; transcript_id "MSTRG.173651.2"; exon_number "3";
chr7	StringTie	exon	39997494	39997664	1000	+	.	gene_id "MSTRG.173651"; transcript_id "MSTRG.173651.2"; exon_number "4";
chr7	StringTie	exon	39999361	39999500	1000	+	.	gene_id "MSTRG.173651"; transcript_id "MSTRG.173651.2"; exon_number "5";
chr7	StringTie	exon	40001861	40002031	1000	+	.	gene_id "MSTRG.173651"; transcript_id "MSTRG.173651.2"; exon_number "6";
chr7	StringTie	exon	40045836	40046025	1000	+	.	gene_id "MSTRG.173651"; transcript_id "MSTRG.173651.2"; exon_number "7";
chr7	StringTie	exon	40047821	40047877	1000	+	.	gene_id "MSTRG.173651"; transcript_id "MSTRG.173651.2"; exon_number "8";
chr7	StringTie	exon	40062826	40062927	1000	+	.	gene_id "MSTRG.173651"; transcript_id "MSTRG.173651.2"; exon_number "9";
chr7	StringTie	exon	40063023	40063100	1000	+	.	gene_id "MSTRG.173651"; transcript_id "MSTRG.173651.2"; exon_number "10";
chr7	StringTie	exon	40078005	40078121	1000	+	.	gene_id "MSTRG.173651"; transcript_id "MSTRG.173651.2"; exon_number "11";
chr7	StringTie	exon	40078720	40078851	1000	+	.	gene_id "MSTRG.173651"; transcript_id "MSTRG.173651.2"; exon_number "12";
chr7	StringTie	exon	40088126	40088331	1000	+	.	gene_id "MSTRG.173651"; transcript_id "MSTRG.173651.2"; exon_number "13";
chr7	StringTie	exon	40092785	40093237	1000	+	.	gene_id "MSTRG.173651"; transcript_id "MSTRG.173651.2"; exon_number "14";
chr7	StringTie	exon	40094130	40096966	1000	+	.	gene_id "MSTRG.173651"; transcript_id "MSTRG.173651.2"; exon_number "15";
chr7	StringTie	exon	40103294	40103741	1000	+	.	gene_id "MSTRG.173651"; transcript_id "MSTRG.173651.2"; exon_number "16";
chr7	StringTie	transcript	39972440	40097099	1000	+	.	gene_id "MSTRG.173651"; transcript_id "MSTRG.173651.20";
chr7	StringTie	exon	39972440	39972504	1000	+	.	gene_id "MSTRG.173651"; transcript_id "MSTRG.173651.20"; exon_number "1";
chr7	StringTie	exon	39987599	39988258	1000	+	.	gene_id "MSTRG.173651"; transcript_id "MSTRG.173651.20"; exon_number "2";
chr7	StringTie	exon	39997494	39997664	1000	+	.	gene_id "MSTRG.173651"; transcript_id "MSTRG.173651.20"; exon_number "3";
chr7	StringTie	exon	39999361	39999500	1000	+	.	gene_id "MSTRG.173651"; transcript_id "MSTRG.173651.20"; exon_number "4";
chr7	StringTie	exon	40001861	40002031	1000	+	.	gene_id "MSTRG.173651"; transcript_id "MSTRG.173651.20"; exon_number "5";
chr7	StringTie	exon	40018473	40018708	1000	+	.	gene_id "MSTRG.173651"; transcript_id "MSTRG.173651.20"; exon_number "6";
chr7	StringTie	exon	40045836	40046025	1000	+	.	gene_id "MSTRG.173651"; transcript_id "MSTRG.173651.20"; exon_number "7";
chr7	StringTie	exon	40047821	40047877	1000	+	.	gene_id "MSTRG.173651"; transcript_id "MSTRG.173651.20"; exon_number "8";
chr7	StringTie	exon	40062826	40062927	1000	+	.	gene_id "MSTRG.173651"; transcript_id "MSTRG.173651.20"; exon_number "9";
chr7	StringTie	exon	40063023	40063100	1000	+	.	gene_id "MSTRG.173651"; transcript_id "MSTRG.173651.20"; exon_number "10";
chr7	StringTie	exon	40078005	40078121	1000	+	.	gene_id "MSTRG.173651"; transcript_id "MSTRG.173651.20"; exon_number "11";
chr7	StringTie	exon	40078720	40078851	1000	+	.	gene_id "MSTRG.173651"; transcript_id "MSTRG.173651.20"; exon_number "12";
chr7	StringTie	exon	40088126	40088331	1000	+	.	gene_id "MSTRG.173651"; transcript_id "MSTRG.173651.20"; exon_number "13";
chr7	StringTie	exon	40092965	40093237	1000	+	.	gene_id "MSTRG.173651"; transcript_id "MSTRG.173651.20"; exon_number "14";
chr7	StringTie	exon	40094130	40097099	1000	+	.	gene_id "MSTRG.173651"; transcript_id "MSTRG.173651.20"; exon_number "15";
chr7	StringTie	transcript	39978367	40097152	1000	+	.	gene_id "MSTRG.173651"; transcript_id "MSTRG.173651.21";
chr7	StringTie	exon	39978367	39978502	1000	+	.	gene_id "MSTRG.173651"; transcript_id "MSTRG.173651.21"; exon_number "1";
chr7	StringTie	exon	39987599	39988258	1000	+	.	gene_id "MSTRG.173651"; transcript_id "MSTRG.173651.21"; exon_number "2";
chr7	StringTie	exon	39997494	39997664	1000	+	.	gene_id "MSTRG.173651"; transcript_id "MSTRG.173651.21"; exon_number "3";
chr7	StringTie	exon	39999361	39999500	1000	+	.	gene_id "MSTRG.173651"; transcript_id "MSTRG.173651.21"; exon_number "4";
chr7	StringTie	exon	40001861	40002031	1000	+	.	gene_id "MSTRG.173651"; transcript_id "MSTRG.173651.21"; exon_number "5";
chr7	StringTie	exon	40018473	40018708	1000	+	.	gene_id "MSTRG.173651"; transcript_id "MSTRG.173651.21"; exon_number "6";
chr7	StringTie	exon	40045836	40046025	1000	+	.	gene_id "MSTRG.173651"; transcript_id "MSTRG.173651.21"; exon_number "7";
chr7	StringTie	exon	40047821	40047877	1000	+	.	gene_id "MSTRG.173651"; transcript_id "MSTRG.173651.21"; exon_number "8";
chr7	StringTie	exon	40062826	40062927	1000	+	.	gene_id "MSTRG.173651"; transcript_id "MSTRG.173651.21"; exon_number "9";
chr7	StringTie	exon	40063023	40063100	1000	+	.	gene_id "MSTRG.173651"; transcript_id "MSTRG.173651.21"; exon_number "10";
chr7	StringTie	exon	40078005	40078121	1000	+	.	gene_id "MSTRG.173651"; transcript_id "MSTRG.173651.21"; exon_number "11";
chr7	StringTie	exon	40078720	40078851	1000	+	.	gene_id "MSTRG.173651"; transcript_id "MSTRG.173651.21"; exon_number "12";
chr7	StringTie	exon	40088126	40088331	1000	+	.	gene_id "MSTRG.173651"; transcript_id "MSTRG.173651.21"; exon_number "13";
chr7	StringTie	exon	40092785	40093237	1000	+	.	gene_id "MSTRG.173651"; transcript_id "MSTRG.173651.21"; exon_number "14";
chr7	StringTie	exon	40094130	40097152	1000	+	.	gene_id "MSTRG.173651"; transcript_id "MSTRG.173651.21"; exon_number "15";
chr7	StringTie	transcript	39978386	40003291	1000	+	.	gene_id "MSTRG.173651"; transcript_id "MSTRG.173651.22";
chr7	StringTie	exon	39978386	39978502	1000	+	.	gene_id "MSTRG.173651"; transcript_id "MSTRG.173651.22"; exon_number "1";
chr7	StringTie	exon	39987599	39988258	1000	+	.	gene_id "MSTRG.173651"; transcript_id "MSTRG.173651.22"; exon_number "2";
chr7	StringTie	exon	39997494	39997664	1000	+	.	gene_id "MSTRG.173651"; transcript_id "MSTRG.173651.22"; exon_number "3";
chr7	StringTie	exon	39999361	39999500	1000	+	.	gene_id "MSTRG.173651"; transcript_id "MSTRG.173651.22"; exon_number "4";
chr7	StringTie	exon	40001861	40002031	1000	+	.	gene_id "MSTRG.173651"; transcript_id "MSTRG.173651.22"; exon_number "5";
chr7	StringTie	exon	40002974	40003291	1000	+	.	gene_id "MSTRG.173651"; transcript_id "MSTRG.173651.22"; exon_number "6";
chr7	StringTie	transcript	39978473	40012098	1000	+	.	gene_id "MSTRG.173651"; transcript_id "MSTRG.173651.23";
chr7	StringTie	exon	39978473	39978502	1000	+	.	gene_id "MSTRG.173651"; transcript_id "MSTRG.173651.23"; exon_number "1";
chr7	StringTie	exon	39987599	39988258	1000	+	.	gene_id "MSTRG.173651"; transcript_id "MSTRG.173651.23"; exon_number "2";
chr7	StringTie	exon	39997494	39997664	1000	+	.	gene_id "MSTRG.173651"; transcript_id "MSTRG.173651.23"; exon_number "3";
chr7	StringTie	exon	39999361	39999500	1000	+	.	gene_id "MSTRG.173651"; transcript_id "MSTRG.173651.23"; exon_number "4";
chr7	StringTie	exon	40001861	40002031	1000	+	.	gene_id "MSTRG.173651"; transcript_id "MSTRG.173651.23"; exon_number "5";
chr7	StringTie	exon	40011818	40012098	1000	+	.	gene_id "MSTRG.173651"; transcript_id "MSTRG.173651.23"; exon_number "6";
chr7	StringTie	transcript	39981231	40097255	1000	+	.	gene_id "MSTRG.173651"; transcript_id "MSTRG.173651.24";
chr7	StringTie	exon	39981231	39984358	1000	+	.	gene_id "MSTRG.173651"; transcript_id "MSTRG.173651.24"; exon_number "1";
chr7	StringTie	exon	39987599	39988258	1000	+	.	gene_id "MSTRG.173651"; transcript_id "MSTRG.173651.24"; exon_number "2";
chr7	StringTie	exon	39997494	39997664	1000	+	.	gene_id "MSTRG.173651"; transcript_id "MSTRG.173651.24"; exon_number "3";
chr7	StringTie	exon	39999361	39999500	1000	+	.	gene_id "MSTRG.173651"; transcript_id "MSTRG.173651.24"; exon_number "4";
chr7	StringTie	exon	40001861	40002031	1000	+	.	gene_id "MSTRG.173651"; transcript_id "MSTRG.173651.24"; exon_number "5";
chr7	StringTie	exon	40018473	40018545	1000	+	.	gene_id "MSTRG.173651"; transcript_id "MSTRG.173651.24"; exon_number "6";
chr7	StringTie	exon	40045836	40046025	1000	+	.	gene_id "MSTRG.173651"; transcript_id "MSTRG.173651.24"; exon_number "7";
chr7	StringTie	exon	40047821	40047877	1000	+	.	gene_id "MSTRG.173651"; transcript_id "MSTRG.173651.24"; exon_number "8";
chr7	StringTie	exon	40062826	40062927	1000	+	.	gene_id "MSTRG.173651"; transcript_id "MSTRG.173651.24"; exon_number "9";
chr7	StringTie	exon	40063023	40063100	1000	+	.	gene_id "MSTRG.173651"; transcript_id "MSTRG.173651.24"; exon_number "10";
chr7	StringTie	exon	40078005	40078121	1000	+	.	gene_id "MSTRG.173651"; transcript_id "MSTRG.173651.24"; exon_number "11";
chr7	StringTie	exon	40078720	40078851	1000	+	.	gene_id "MSTRG.173651"; transcript_id "MSTRG.173651.24"; exon_number "12";
chr7	StringTie	exon	40088126	40088331	1000	+	.	gene_id "MSTRG.173651"; transcript_id "MSTRG.173651.24"; exon_number "13";
chr7	StringTie	exon	40092785	40093237	1000	+	.	gene_id "MSTRG.173651"; transcript_id "MSTRG.173651.24"; exon_number "14";
chr7	StringTie	exon	40094130	40097255	1000	+	.	gene_id "MSTRG.173651"; transcript_id "MSTRG.173651.24"; exon_number "15";
chr7	StringTie	transcript	39982438	40128150	1000	+	.	gene_id "MSTRG.173651"; transcript_id "MSTRG.173651.25";
chr7	StringTie	exon	39982438	39984358	1000	+	.	gene_id "MSTRG.173651"; transcript_id "MSTRG.173651.25"; exon_number "1";
chr7	StringTie	exon	39987599	39988258	1000	+	.	gene_id "MSTRG.173651"; transcript_id "MSTRG.173651.25"; exon_number "2";
chr7	StringTie	exon	39997494	39997664	1000	+	.	gene_id "MSTRG.173651"; transcript_id "MSTRG.173651.25"; exon_number "3";
chr7	StringTie	exon	39999361	39999500	1000	+	.	gene_id "MSTRG.173651"; transcript_id "MSTRG.173651.25"; exon_number "4";
chr7	StringTie	exon	40001861	40002031	1000	+	.	gene_id "MSTRG.173651"; transcript_id "MSTRG.173651.25"; exon_number "5";
chr7	StringTie	exon	40018473	40018545	1000	+	.	gene_id "MSTRG.173651"; transcript_id "MSTRG.173651.25"; exon_number "6";
chr7	StringTie	exon	40045836	40046025	1000	+	.	gene_id "MSTRG.173651"; transcript_id "MSTRG.173651.25"; exon_number "7";
chr7	StringTie	exon	40047821	40047877	1000	+	.	gene_id "MSTRG.173651"; transcript_id "MSTRG.173651.25"; exon_number "8";
chr7	StringTie	exon	40062826	40062927	1000	+	.	gene_id "MSTRG.173651"; transcript_id "MSTRG.173651.25"; exon_number "9";
chr7	StringTie	exon	40063023	40063100	1000	+	.	gene_id "MSTRG.173651"; transcript_id "MSTRG.173651.25"; exon_number "10";
chr7	StringTie	exon	40078005	40078121	1000	+	.	gene_id "MSTRG.173651"; transcript_id "MSTRG.173651.25"; exon_number "11";
chr7	StringTie	exon	40078720	40078851	1000	+	.	gene_id "MSTRG.173651"; transcript_id "MSTRG.173651.25"; exon_number "12";
chr7	StringTie	exon	40088126	40088331	1000	+	.	gene_id "MSTRG.173651"; transcript_id "MSTRG.173651.25"; exon_number "13";
chr7	StringTie	exon	40092965	40093237	1000	+	.	gene_id "MSTRG.173651"; transcript_id "MSTRG.173651.25"; exon_number "14";
chr7	StringTie	exon	40094130	40096966	1000	+	.	gene_id "MSTRG.173651"; transcript_id "MSTRG.173651.25"; exon_number "15";
chr7	StringTie	exon	40103294	40103383	1000	+	.	gene_id "MSTRG.173651"; transcript_id "MSTRG.173651.25"; exon_number "16";
chr7	StringTie	exon	40128126	40128150	1000	+	.	gene_id "MSTRG.173651"; transcript_id "MSTRG.173651.25"; exon_number "17";
chr7	StringTie	transcript	39983504	40070088	1000	+	.	gene_id "MSTRG.173651"; transcript_id "MSTRG.173651.26";
chr7	StringTie	exon	39983504	39984358	1000	+	.	gene_id "MSTRG.173651"; transcript_id "MSTRG.173651.26"; exon_number "1";
chr7	StringTie	exon	39987599	39988258	1000	+	.	gene_id "MSTRG.173651"; transcript_id "MSTRG.173651.26"; exon_number "2";
chr7	StringTie	exon	39997494	39997664	1000	+	.	gene_id "MSTRG.173651"; transcript_id "MSTRG.173651.26"; exon_number "3";
chr7	StringTie	exon	39999361	39999500	1000	+	.	gene_id "MSTRG.173651"; transcript_id "MSTRG.173651.26"; exon_number "4";
chr7	StringTie	exon	40001861	40002031	1000	+	.	gene_id "MSTRG.173651"; transcript_id "MSTRG.173651.26"; exon_number "5";
chr7	StringTie	exon	40045836	40046025	1000	+	.	gene_id "MSTRG.173651"; transcript_id "MSTRG.173651.26"; exon_number "6";
chr7	StringTie	exon	40047821	40047877	1000	+	.	gene_id "MSTRG.173651"; transcript_id "MSTRG.173651.26"; exon_number "7";
chr7	StringTie	exon	40062826	40062927	1000	+	.	gene_id "MSTRG.173651"; transcript_id "MSTRG.173651.26"; exon_number "8";
chr7	StringTie	exon	40063023	40063100	1000	+	.	gene_id "MSTRG.173651"; transcript_id "MSTRG.173651.26"; exon_number "9";
chr7	StringTie	exon	40069310	40070088	1000	+	.	gene_id "MSTRG.173651"; transcript_id "MSTRG.173651.26"; exon_number "10";
chr7	StringTie	transcript	39983603	40099579	1000	+	.	gene_id "MSTRG.173651"; transcript_id "MSTRG.173651.27";
chr7	StringTie	exon	39983603	39984239	1000	+	.	gene_id "MSTRG.173651"; transcript_id "MSTRG.173651.27"; exon_number "1";
chr7	StringTie	exon	39987599	39988258	1000	+	.	gene_id "MSTRG.173651"; transcript_id "MSTRG.173651.27"; exon_number "2";
chr7	StringTie	exon	39997494	39997664	1000	+	.	gene_id "MSTRG.173651"; transcript_id "MSTRG.173651.27"; exon_number "3";
chr7	StringTie	exon	39999361	39999500	1000	+	.	gene_id "MSTRG.173651"; transcript_id "MSTRG.173651.27"; exon_number "4";
chr7	StringTie	exon	40001861	40002031	1000	+	.	gene_id "MSTRG.173651"; transcript_id "MSTRG.173651.27"; exon_number "5";
chr7	StringTie	exon	40018473	40018708	1000	+	.	gene_id "MSTRG.173651"; transcript_id "MSTRG.173651.27"; exon_number "6";
chr7	StringTie	exon	40045836	40046025	1000	+	.	gene_id "MSTRG.173651"; transcript_id "MSTRG.173651.27"; exon_number "7";
chr7	StringTie	exon	40047821	40047877	1000	+	.	gene_id "MSTRG.173651"; transcript_id "MSTRG.173651.27"; exon_number "8";
chr7	StringTie	exon	40062826	40062927	1000	+	.	gene_id "MSTRG.173651"; transcript_id "MSTRG.173651.27"; exon_number "9";
chr7	StringTie	exon	40063023	40063100	1000	+	.	gene_id "MSTRG.173651"; transcript_id "MSTRG.173651.27"; exon_number "10";
chr7	StringTie	exon	40078005	40078121	1000	+	.	gene_id "MSTRG.173651"; transcript_id "MSTRG.173651.27"; exon_number "11";
chr7	StringTie	exon	40078720	40078851	1000	+	.	gene_id "MSTRG.173651"; transcript_id "MSTRG.173651.27"; exon_number "12";
chr7	StringTie	exon	40088126	40088331	1000	+	.	gene_id "MSTRG.173651"; transcript_id "MSTRG.173651.27"; exon_number "13";
chr7	StringTie	exon	40092965	40093237	1000	+	.	gene_id "MSTRG.173651"; transcript_id "MSTRG.173651.27"; exon_number "14";
chr7	StringTie	exon	40094130	40099579	1000	+	.	gene_id "MSTRG.173651"; transcript_id "MSTRG.173651.27"; exon_number "15";
chr7	StringTie	transcript	39983605	40103486	1000	+	.	gene_id "MSTRG.173651"; transcript_id "MSTRG.173651.28";
chr7	StringTie	exon	39983605	39984358	1000	+	.	gene_id "MSTRG.173651"; transcript_id "MSTRG.173651.28"; exon_number "1";
chr7	StringTie	exon	39987599	39988258	1000	+	.	gene_id "MSTRG.173651"; transcript_id "MSTRG.173651.28"; exon_number "2";
chr7	StringTie	exon	39997494	39997664	1000	+	.	gene_id "MSTRG.173651"; transcript_id "MSTRG.173651.28"; exon_number "3";
chr7	StringTie	exon	39999361	39999500	1000	+	.	gene_id "MSTRG.173651"; transcript_id "MSTRG.173651.28"; exon_number "4";
chr7	StringTie	exon	40001861	40002031	1000	+	.	gene_id "MSTRG.173651"; transcript_id "MSTRG.173651.28"; exon_number "5";
chr7	StringTie	exon	40027063	40027284	1000	+	.	gene_id "MSTRG.173651"; transcript_id "MSTRG.173651.28"; exon_number "6";
chr7	StringTie	exon	40045836	40046025	1000	+	.	gene_id "MSTRG.173651"; transcript_id "MSTRG.173651.28"; exon_number "7";
chr7	StringTie	exon	40047821	40047877	1000	+	.	gene_id "MSTRG.173651"; transcript_id "MSTRG.173651.28"; exon_number "8";
chr7	StringTie	exon	40062826	40062927	1000	+	.	gene_id "MSTRG.173651"; transcript_id "MSTRG.173651.28"; exon_number "9";
chr7	StringTie	exon	40063023	40063100	1000	+	.	gene_id "MSTRG.173651"; transcript_id "MSTRG.173651.28"; exon_number "10";
chr7	StringTie	exon	40078005	40078121	1000	+	.	gene_id "MSTRG.173651"; transcript_id "MSTRG.173651.28"; exon_number "11";
chr7	StringTie	exon	40078720	40078851	1000	+	.	gene_id "MSTRG.173651"; transcript_id "MSTRG.173651.28"; exon_number "12";
chr7	StringTie	exon	40088126	40088331	1000	+	.	gene_id "MSTRG.173651"; transcript_id "MSTRG.173651.28"; exon_number "13";
chr7	StringTie	exon	40092965	40093237	1000	+	.	gene_id "MSTRG.173651"; transcript_id "MSTRG.173651.28"; exon_number "14";
chr7	StringTie	exon	40094130	40096966	1000	+	.	gene_id "MSTRG.173651"; transcript_id "MSTRG.173651.28"; exon_number "15";
chr7	StringTie	exon	40103294	40103486	1000	+	.	gene_id "MSTRG.173651"; transcript_id "MSTRG.173651.28"; exon_number "16";
chr7	StringTie	transcript	39983934	40097129	1000	+	.	gene_id "MSTRG.173651"; transcript_id "MSTRG.173651.29";
chr7	StringTie	exon	39983934	39984239	1000	+	.	gene_id "MSTRG.173651"; transcript_id "MSTRG.173651.29"; exon_number "1";
chr7	StringTie	exon	39987599	39988258	1000	+	.	gene_id "MSTRG.173651"; transcript_id "MSTRG.173651.29"; exon_number "2";
chr7	StringTie	exon	39997494	39997664	1000	+	.	gene_id "MSTRG.173651"; transcript_id "MSTRG.173651.29"; exon_number "3";
chr7	StringTie	exon	39999361	39999500	1000	+	.	gene_id "MSTRG.173651"; transcript_id "MSTRG.173651.29"; exon_number "4";
chr7	StringTie	exon	40001861	40002031	1000	+	.	gene_id "MSTRG.173651"; transcript_id "MSTRG.173651.29"; exon_number "5";
chr7	StringTie	exon	40018473	40018545	1000	+	.	gene_id "MSTRG.173651"; transcript_id "MSTRG.173651.29"; exon_number "6";
chr7	StringTie	exon	40045836	40046025	1000	+	.	gene_id "MSTRG.173651"; transcript_id "MSTRG.173651.29"; exon_number "7";
chr7	StringTie	exon	40047821	40047877	1000	+	.	gene_id "MSTRG.173651"; transcript_id "MSTRG.173651.29"; exon_number "8";
chr7	StringTie	exon	40062826	40062927	1000	+	.	gene_id "MSTRG.173651"; transcript_id "MSTRG.173651.29"; exon_number "9";
chr7	StringTie	exon	40063023	40063100	1000	+	.	gene_id "MSTRG.173651"; transcript_id "MSTRG.173651.29"; exon_number "10";
chr7	StringTie	exon	40078005	40078121	1000	+	.	gene_id "MSTRG.173651"; transcript_id "MSTRG.173651.29"; exon_number "11";
chr7	StringTie	exon	40078720	40078851	1000	+	.	gene_id "MSTRG.173651"; transcript_id "MSTRG.173651.29"; exon_number "12";
chr7	StringTie	exon	40088126	40088331	1000	+	.	gene_id "MSTRG.173651"; transcript_id "MSTRG.173651.29"; exon_number "13";
chr7	StringTie	exon	40092785	40093237	1000	+	.	gene_id "MSTRG.173651"; transcript_id "MSTRG.173651.29"; exon_number "14";
chr7	StringTie	exon	40094130	40097129	1000	+	.	gene_id "MSTRG.173651"; transcript_id "MSTRG.173651.29"; exon_number "15";
chr7	StringTie	transcript	39949753	40098775	1000	+	.	gene_id "MSTRG.173651"; transcript_id "MSTRG.173651.3";
chr7	StringTie	exon	39949753	39951852	1000	+	.	gene_id "MSTRG.173651"; transcript_id "MSTRG.173651.3"; exon_number "1";
chr7	StringTie	exon	39987599	39988258	1000	+	.	gene_id "MSTRG.173651"; transcript_id "MSTRG.173651.3"; exon_number "2";
chr7	StringTie	exon	39997494	39997664	1000	+	.	gene_id "MSTRG.173651"; transcript_id "MSTRG.173651.3"; exon_number "3";
chr7	StringTie	exon	39999361	39999500	1000	+	.	gene_id "MSTRG.173651"; transcript_id "MSTRG.173651.3"; exon_number "4";
chr7	StringTie	exon	40001861	40002031	1000	+	.	gene_id "MSTRG.173651"; transcript_id "MSTRG.173651.3"; exon_number "5";
chr7	StringTie	exon	40018473	40018708	1000	+	.	gene_id "MSTRG.173651"; transcript_id "MSTRG.173651.3"; exon_number "6";
chr7	StringTie	exon	40045836	40046025	1000	+	.	gene_id "MSTRG.173651"; transcript_id "MSTRG.173651.3"; exon_number "7";
chr7	StringTie	exon	40047821	40047877	1000	+	.	gene_id "MSTRG.173651"; transcript_id "MSTRG.173651.3"; exon_number "8";
chr7	StringTie	exon	40062826	40062927	1000	+	.	gene_id "MSTRG.173651"; transcript_id "MSTRG.173651.3"; exon_number "9";
chr7	StringTie	exon	40063023	40063100	1000	+	.	gene_id "MSTRG.173651"; transcript_id "MSTRG.173651.3"; exon_number "10";
chr7	StringTie	exon	40078005	40078121	1000	+	.	gene_id "MSTRG.173651"; transcript_id "MSTRG.173651.3"; exon_number "11";
chr7	StringTie	exon	40078720	40078851	1000	+	.	gene_id "MSTRG.173651"; transcript_id "MSTRG.173651.3"; exon_number "12";
chr7	StringTie	exon	40088126	40088331	1000	+	.	gene_id "MSTRG.173651"; transcript_id "MSTRG.173651.3"; exon_number "13";
chr7	StringTie	exon	40092965	40093237	1000	+	.	gene_id "MSTRG.173651"; transcript_id "MSTRG.173651.3"; exon_number "14";
chr7	StringTie	exon	40094130	40098775	1000	+	.	gene_id "MSTRG.173651"; transcript_id "MSTRG.173651.3"; exon_number "15";
chr7	StringTie	transcript	39983935	40005018	1000	+	.	gene_id "MSTRG.173651"; transcript_id "MSTRG.173651.30";
chr7	StringTie	exon	39983935	39984358	1000	+	.	gene_id "MSTRG.173651"; transcript_id "MSTRG.173651.30"; exon_number "1";
chr7	StringTie	exon	39987599	39988258	1000	+	.	gene_id "MSTRG.173651"; transcript_id "MSTRG.173651.30"; exon_number "2";
chr7	StringTie	exon	39997494	39997664	1000	+	.	gene_id "MSTRG.173651"; transcript_id "MSTRG.173651.30"; exon_number "3";
chr7	StringTie	exon	39999361	39999500	1000	+	.	gene_id "MSTRG.173651"; transcript_id "MSTRG.173651.30"; exon_number "4";
chr7	StringTie	exon	40001861	40002031	1000	+	.	gene_id "MSTRG.173651"; transcript_id "MSTRG.173651.30"; exon_number "5";
chr7	StringTie	exon	40002974	40005018	1000	+	.	gene_id "MSTRG.173651"; transcript_id "MSTRG.173651.30"; exon_number "6";
chr7	StringTie	transcript	39983949	40007786	1000	+	.	gene_id "MSTRG.173651"; transcript_id "MSTRG.173651.31";
chr7	StringTie	exon	39983949	39984260	1000	+	.	gene_id "MSTRG.173651"; transcript_id "MSTRG.173651.31"; exon_number "1";
chr7	StringTie	exon	39987599	39988258	1000	+	.	gene_id "MSTRG.173651"; transcript_id "MSTRG.173651.31"; exon_number "2";
chr7	StringTie	exon	39997494	39997664	1000	+	.	gene_id "MSTRG.173651"; transcript_id "MSTRG.173651.31"; exon_number "3";
chr7	StringTie	exon	39999361	39999500	1000	+	.	gene_id "MSTRG.173651"; transcript_id "MSTRG.173651.31"; exon_number "4";
chr7	StringTie	exon	40001861	40002031	1000	+	.	gene_id "MSTRG.173651"; transcript_id "MSTRG.173651.31"; exon_number "5";
chr7	StringTie	exon	40007610	40007786	1000	+	.	gene_id "MSTRG.173651"; transcript_id "MSTRG.173651.31"; exon_number "6";
chr7	StringTie	transcript	39984049	40006398	1000	+	.	gene_id "MSTRG.173651"; transcript_id "MSTRG.173651.32";
chr7	StringTie	exon	39984049	39984239	1000	+	.	gene_id "MSTRG.173651"; transcript_id "MSTRG.173651.32"; exon_number "1";
chr7	StringTie	exon	39987599	39988258	1000	+	.	gene_id "MSTRG.173651"; transcript_id "MSTRG.173651.32"; exon_number "2";
chr7	StringTie	exon	39997494	39997664	1000	+	.	gene_id "MSTRG.173651"; transcript_id "MSTRG.173651.32"; exon_number "3";
chr7	StringTie	exon	39999361	39999500	1000	+	.	gene_id "MSTRG.173651"; transcript_id "MSTRG.173651.32"; exon_number "4";
chr7	StringTie	exon	40001861	40002031	1000	+	.	gene_id "MSTRG.173651"; transcript_id "MSTRG.173651.32"; exon_number "5";
chr7	StringTie	exon	40002974	40006398	1000	+	.	gene_id "MSTRG.173651"; transcript_id "MSTRG.173651.32"; exon_number "6";
chr7	StringTie	transcript	39984069	40004475	1000	+	.	gene_id "MSTRG.173651"; transcript_id "MSTRG.173651.33";
chr7	StringTie	exon	39984069	39984362	1000	+	.	gene_id "MSTRG.173651"; transcript_id "MSTRG.173651.33"; exon_number "1";
chr7	StringTie	exon	39987599	39988258	1000	+	.	gene_id "MSTRG.173651"; transcript_id "MSTRG.173651.33"; exon_number "2";
chr7	StringTie	exon	39997494	39997664	1000	+	.	gene_id "MSTRG.173651"; transcript_id "MSTRG.173651.33"; exon_number "3";
chr7	StringTie	exon	39999361	39999500	1000	+	.	gene_id "MSTRG.173651"; transcript_id "MSTRG.173651.33"; exon_number "4";
chr7	StringTie	exon	40001861	40002031	1000	+	.	gene_id "MSTRG.173651"; transcript_id "MSTRG.173651.33"; exon_number "5";
chr7	StringTie	exon	40004010	40004475	1000	+	.	gene_id "MSTRG.173651"; transcript_id "MSTRG.173651.33"; exon_number "6";
chr7	StringTie	transcript	39984100	40004177	1000	+	.	gene_id "MSTRG.173651"; transcript_id "MSTRG.173651.34";
chr7	StringTie	exon	39984100	39984239	1000	+	.	gene_id "MSTRG.173651"; transcript_id "MSTRG.173651.34"; exon_number "1";
chr7	StringTie	exon	39987599	39988258	1000	+	.	gene_id "MSTRG.173651"; transcript_id "MSTRG.173651.34"; exon_number "2";
chr7	StringTie	exon	39997494	39997664	1000	+	.	gene_id "MSTRG.173651"; transcript_id "MSTRG.173651.34"; exon_number "3";
chr7	StringTie	exon	39999361	39999500	1000	+	.	gene_id "MSTRG.173651"; transcript_id "MSTRG.173651.34"; exon_number "4";
chr7	StringTie	exon	40001861	40002031	1000	+	.	gene_id "MSTRG.173651"; transcript_id "MSTRG.173651.34"; exon_number "5";
chr7	StringTie	exon	40004010	40004177	1000	+	.	gene_id "MSTRG.173651"; transcript_id "MSTRG.173651.34"; exon_number "6";
chr7	StringTie	transcript	39984125	40016987	1000	+	.	gene_id "MSTRG.173651"; transcript_id "MSTRG.173651.35";
chr7	StringTie	exon	39984125	39984314	1000	+	.	gene_id "MSTRG.173651"; transcript_id "MSTRG.173651.35"; exon_number "1";
chr7	StringTie	exon	39987599	39988258	1000	+	.	gene_id "MSTRG.173651"; transcript_id "MSTRG.173651.35"; exon_number "2";
chr7	StringTie	exon	39997494	39997664	1000	+	.	gene_id "MSTRG.173651"; transcript_id "MSTRG.173651.35"; exon_number "3";
chr7	StringTie	exon	39999361	39999500	1000	+	.	gene_id "MSTRG.173651"; transcript_id "MSTRG.173651.35"; exon_number "4";
chr7	StringTie	exon	40001861	40002031	1000	+	.	gene_id "MSTRG.173651"; transcript_id "MSTRG.173651.35"; exon_number "5";
chr7	StringTie	exon	40007610	40016987	1000	+	.	gene_id "MSTRG.173651"; transcript_id "MSTRG.173651.35"; exon_number "6";
chr7	StringTie	transcript	39984125	40008076	1000	+	.	gene_id "MSTRG.173651"; transcript_id "MSTRG.173651.36";
chr7	StringTie	exon	39984125	39984260	1000	+	.	gene_id "MSTRG.173651"; transcript_id "MSTRG.173651.36"; exon_number "1";
chr7	StringTie	exon	39987599	39988258	1000	+	.	gene_id "MSTRG.173651"; transcript_id "MSTRG.173651.36"; exon_number "2";
chr7	StringTie	exon	39997494	39997664	1000	+	.	gene_id "MSTRG.173651"; transcript_id "MSTRG.173651.36"; exon_number "3";
chr7	StringTie	exon	39999361	39999500	1000	+	.	gene_id "MSTRG.173651"; transcript_id "MSTRG.173651.36"; exon_number "4";
chr7	StringTie	exon	40001861	40002031	1000	+	.	gene_id "MSTRG.173651"; transcript_id "MSTRG.173651.36"; exon_number "5";
chr7	StringTie	exon	40008058	40008076	1000	+	.	gene_id "MSTRG.173651"; transcript_id "MSTRG.173651.36"; exon_number "6";
chr7	StringTie	transcript	39984154	40003538	1000	+	.	gene_id "MSTRG.173651"; transcript_id "MSTRG.173651.37";
chr7	StringTie	exon	39984154	39984362	1000	+	.	gene_id "MSTRG.173651"; transcript_id "MSTRG.173651.37"; exon_number "1";
chr7	StringTie	exon	39987599	39988258	1000	+	.	gene_id "MSTRG.173651"; transcript_id "MSTRG.173651.37"; exon_number "2";
chr7	StringTie	exon	39997494	39997664	1000	+	.	gene_id "MSTRG.173651"; transcript_id "MSTRG.173651.37"; exon_number "3";
chr7	StringTie	exon	39999361	39999500	1000	+	.	gene_id "MSTRG.173651"; transcript_id "MSTRG.173651.37"; exon_number "4";
chr7	StringTie	exon	40001861	40002031	1000	+	.	gene_id "MSTRG.173651"; transcript_id "MSTRG.173651.37"; exon_number "5";
chr7	StringTie	exon	40002974	40003538	1000	+	.	gene_id "MSTRG.173651"; transcript_id "MSTRG.173651.37"; exon_number "6";
chr7	StringTie	transcript	39984170	40018710	1000	+	.	gene_id "MSTRG.173651"; transcript_id "MSTRG.173651.38";
chr7	StringTie	exon	39984170	39984358	1000	+	.	gene_id "MSTRG.173651"; transcript_id "MSTRG.173651.38"; exon_number "1";
chr7	StringTie	exon	39987599	39988258	1000	+	.	gene_id "MSTRG.173651"; transcript_id "MSTRG.173651.38"; exon_number "2";
chr7	StringTie	exon	39997494	39999500	1000	+	.	gene_id "MSTRG.173651"; transcript_id "MSTRG.173651.38"; exon_number "3";
chr7	StringTie	exon	40001861	40002031	1000	+	.	gene_id "MSTRG.173651"; transcript_id "MSTRG.173651.38"; exon_number "4";
chr7	StringTie	exon	40018473	40018710	1000	+	.	gene_id "MSTRG.173651"; transcript_id "MSTRG.173651.38"; exon_number "5";
chr7	StringTie	transcript	39984172	40097140	1000	+	.	gene_id "MSTRG.173651"; transcript_id "MSTRG.173651.39";
chr7	StringTie	exon	39984172	39984239	1000	+	.	gene_id "MSTRG.173651"; transcript_id "MSTRG.173651.39"; exon_number "1";
chr7	StringTie	exon	39987599	39988258	1000	+	.	gene_id "MSTRG.173651"; transcript_id "MSTRG.173651.39"; exon_number "2";
chr7	StringTie	exon	39997494	39997664	1000	+	.	gene_id "MSTRG.173651"; transcript_id "MSTRG.173651.39"; exon_number "3";
chr7	StringTie	exon	39999361	39999500	1000	+	.	gene_id "MSTRG.173651"; transcript_id "MSTRG.173651.39"; exon_number "4";
chr7	StringTie	exon	40001861	40002031	1000	+	.	gene_id "MSTRG.173651"; transcript_id "MSTRG.173651.39"; exon_number "5";
chr7	StringTie	exon	40018473	40018545	1000	+	.	gene_id "MSTRG.173651"; transcript_id "MSTRG.173651.39"; exon_number "6";
chr7	StringTie	exon	40045836	40046025	1000	+	.	gene_id "MSTRG.173651"; transcript_id "MSTRG.173651.39"; exon_number "7";
chr7	StringTie	exon	40047821	40047877	1000	+	.	gene_id "MSTRG.173651"; transcript_id "MSTRG.173651.39"; exon_number "8";
chr7	StringTie	exon	40062826	40062927	1000	+	.	gene_id "MSTRG.173651"; transcript_id "MSTRG.173651.39"; exon_number "9";
chr7	StringTie	exon	40063023	40063100	1000	+	.	gene_id "MSTRG.173651"; transcript_id "MSTRG.173651.39"; exon_number "10";
chr7	StringTie	exon	40078005	40078121	1000	+	.	gene_id "MSTRG.173651"; transcript_id "MSTRG.173651.39"; exon_number "11";
chr7	StringTie	exon	40078720	40078851	1000	+	.	gene_id "MSTRG.173651"; transcript_id "MSTRG.173651.39"; exon_number "12";
chr7	StringTie	exon	40088126	40088331	1000	+	.	gene_id "MSTRG.173651"; transcript_id "MSTRG.173651.39"; exon_number "13";
chr7	StringTie	exon	40092965	40093237	1000	+	.	gene_id "MSTRG.173651"; transcript_id "MSTRG.173651.39"; exon_number "14";
chr7	StringTie	exon	40094130	40097140	1000	+	.	gene_id "MSTRG.173651"; transcript_id "MSTRG.173651.39"; exon_number "15";
chr7	StringTie	transcript	39949753	40097169	1000	+	.	gene_id "MSTRG.173651"; transcript_id "MSTRG.173651.4";
chr7	StringTie	exon	39949753	39951101	1000	+	.	gene_id "MSTRG.173651"; transcript_id "MSTRG.173651.4"; exon_number "1";
chr7	StringTie	exon	39951809	39951852	1000	+	.	gene_id "MSTRG.173651"; transcript_id "MSTRG.173651.4"; exon_number "2";
chr7	StringTie	exon	39987599	39988258	1000	+	.	gene_id "MSTRG.173651"; transcript_id "MSTRG.173651.4"; exon_number "3";
chr7	StringTie	exon	39997494	39999500	1000	+	.	gene_id "MSTRG.173651"; transcript_id "MSTRG.173651.4"; exon_number "4";
chr7	StringTie	exon	40001861	40002031	1000	+	.	gene_id "MSTRG.173651"; transcript_id "MSTRG.173651.4"; exon_number "5";
chr7	StringTie	exon	40018473	40018545	1000	+	.	gene_id "MSTRG.173651"; transcript_id "MSTRG.173651.4"; exon_number "6";
chr7	StringTie	exon	40045836	40046025	1000	+	.	gene_id "MSTRG.173651"; transcript_id "MSTRG.173651.4"; exon_number "7";
chr7	StringTie	exon	40047821	40047877	1000	+	.	gene_id "MSTRG.173651"; transcript_id "MSTRG.173651.4"; exon_number "8";
chr7	StringTie	exon	40062826	40062927	1000	+	.	gene_id "MSTRG.173651"; transcript_id "MSTRG.173651.4"; exon_number "9";
chr7	StringTie	exon	40063023	40063100	1000	+	.	gene_id "MSTRG.173651"; transcript_id "MSTRG.173651.4"; exon_number "10";
chr7	StringTie	exon	40078005	40078121	1000	+	.	gene_id "MSTRG.173651"; transcript_id "MSTRG.173651.4"; exon_number "11";
chr7	StringTie	exon	40078720	40078851	1000	+	.	gene_id "MSTRG.173651"; transcript_id "MSTRG.173651.4"; exon_number "12";
chr7	StringTie	exon	40088126	40088331	1000	+	.	gene_id "MSTRG.173651"; transcript_id "MSTRG.173651.4"; exon_number "13";
chr7	StringTie	exon	40092965	40093237	1000	+	.	gene_id "MSTRG.173651"; transcript_id "MSTRG.173651.4"; exon_number "14";
chr7	StringTie	exon	40094130	40097169	1000	+	.	gene_id "MSTRG.173651"; transcript_id "MSTRG.173651.4"; exon_number "15";
chr7	StringTie	transcript	39984215	40007877	1000	+	.	gene_id "MSTRG.173651"; transcript_id "MSTRG.173651.40";
chr7	StringTie	exon	39984215	39984239	1000	+	.	gene_id "MSTRG.173651"; transcript_id "MSTRG.173651.40"; exon_number "1";
chr7	StringTie	exon	39987599	39988258	1000	+	.	gene_id "MSTRG.173651"; transcript_id "MSTRG.173651.40"; exon_number "2";
chr7	StringTie	exon	39997494	39997664	1000	+	.	gene_id "MSTRG.173651"; transcript_id "MSTRG.173651.40"; exon_number "3";
chr7	StringTie	exon	39999361	39999500	1000	+	.	gene_id "MSTRG.173651"; transcript_id "MSTRG.173651.40"; exon_number "4";
chr7	StringTie	exon	40001861	40002031	1000	+	.	gene_id "MSTRG.173651"; transcript_id "MSTRG.173651.40"; exon_number "5";
chr7	StringTie	exon	40007610	40007877	1000	+	.	gene_id "MSTRG.173651"; transcript_id "MSTRG.173651.40"; exon_number "6";
chr7	StringTie	transcript	39984216	40008783	1000	+	.	gene_id "MSTRG.173651"; transcript_id "MSTRG.173651.41";
chr7	StringTie	exon	39984216	39984358	1000	+	.	gene_id "MSTRG.173651"; transcript_id "MSTRG.173651.41"; exon_number "1";
chr7	StringTie	exon	39987599	39988258	1000	+	.	gene_id "MSTRG.173651"; transcript_id "MSTRG.173651.41"; exon_number "2";
chr7	StringTie	exon	39997494	39997664	1000	+	.	gene_id "MSTRG.173651"; transcript_id "MSTRG.173651.41"; exon_number "3";
chr7	StringTie	exon	39999361	39999500	1000	+	.	gene_id "MSTRG.173651"; transcript_id "MSTRG.173651.41"; exon_number "4";
chr7	StringTie	exon	40001861	40002031	1000	+	.	gene_id "MSTRG.173651"; transcript_id "MSTRG.173651.41"; exon_number "5";
chr7	StringTie	exon	40007610	40008783	1000	+	.	gene_id "MSTRG.173651"; transcript_id "MSTRG.173651.41"; exon_number "6";
chr7	StringTie	transcript	39984216	40004207	1000	+	.	gene_id "MSTRG.173651"; transcript_id "MSTRG.173651.42";
chr7	StringTie	exon	39984216	39984351	1000	+	.	gene_id "MSTRG.173651"; transcript_id "MSTRG.173651.42"; exon_number "1";
chr7	StringTie	exon	39987599	39988258	1000	+	.	gene_id "MSTRG.173651"; transcript_id "MSTRG.173651.42"; exon_number "2";
chr7	StringTie	exon	39997494	39997664	1000	+	.	gene_id "MSTRG.173651"; transcript_id "MSTRG.173651.42"; exon_number "3";
chr7	StringTie	exon	39999361	39999500	1000	+	.	gene_id "MSTRG.173651"; transcript_id "MSTRG.173651.42"; exon_number "4";
chr7	StringTie	exon	40001861	40002031	1000	+	.	gene_id "MSTRG.173651"; transcript_id "MSTRG.173651.42"; exon_number "5";
chr7	StringTie	exon	40004010	40004207	1000	+	.	gene_id "MSTRG.173651"; transcript_id "MSTRG.173651.42"; exon_number "6";
chr7	StringTie	transcript	39984223	40008110	1000	+	.	gene_id "MSTRG.173651"; transcript_id "MSTRG.173651.43";
chr7	StringTie	exon	39984223	39984239	1000	+	.	gene_id "MSTRG.173651"; transcript_id "MSTRG.173651.43"; exon_number "1";
chr7	StringTie	exon	39987599	39988258	1000	+	.	gene_id "MSTRG.173651"; transcript_id "MSTRG.173651.43"; exon_number "2";
chr7	StringTie	exon	39997494	39997664	1000	+	.	gene_id "MSTRG.173651"; transcript_id "MSTRG.173651.43"; exon_number "3";
chr7	StringTie	exon	39999361	39999500	1000	+	.	gene_id "MSTRG.173651"; transcript_id "MSTRG.173651.43"; exon_number "4";
chr7	StringTie	exon	40001861	40002031	1000	+	.	gene_id "MSTRG.173651"; transcript_id "MSTRG.173651.43"; exon_number "5";
chr7	StringTie	exon	40008058	40008110	1000	+	.	gene_id "MSTRG.173651"; transcript_id "MSTRG.173651.43"; exon_number "6";
chr7	StringTie	transcript	39984308	40014059	1000	+	.	gene_id "MSTRG.173651"; transcript_id "MSTRG.173651.44";
chr7	StringTie	exon	39984308	39984351	1000	+	.	gene_id "MSTRG.173651"; transcript_id "MSTRG.173651.44"; exon_number "1";
chr7	StringTie	exon	39987599	39988258	1000	+	.	gene_id "MSTRG.173651"; transcript_id "MSTRG.173651.44"; exon_number "2";
chr7	StringTie	exon	39997494	39997664	1000	+	.	gene_id "MSTRG.173651"; transcript_id "MSTRG.173651.44"; exon_number "3";
chr7	StringTie	exon	39999361	39999500	1000	+	.	gene_id "MSTRG.173651"; transcript_id "MSTRG.173651.44"; exon_number "4";
chr7	StringTie	exon	40001861	40002031	1000	+	.	gene_id "MSTRG.173651"; transcript_id "MSTRG.173651.44"; exon_number "5";
chr7	StringTie	exon	40011818	40014059	1000	+	.	gene_id "MSTRG.173651"; transcript_id "MSTRG.173651.44"; exon_number "6";
chr7	StringTie	transcript	39984326	40007881	1000	+	.	gene_id "MSTRG.173651"; transcript_id "MSTRG.173651.45";
chr7	StringTie	exon	39984326	39984351	1000	+	.	gene_id "MSTRG.173651"; transcript_id "MSTRG.173651.45"; exon_number "1";
chr7	StringTie	exon	39987599	39988258	1000	+	.	gene_id "MSTRG.173651"; transcript_id "MSTRG.173651.45"; exon_number "2";
chr7	StringTie	exon	39997494	39997664	1000	+	.	gene_id "MSTRG.173651"; transcript_id "MSTRG.173651.45"; exon_number "3";
chr7	StringTie	exon	39999361	39999500	1000	+	.	gene_id "MSTRG.173651"; transcript_id "MSTRG.173651.45"; exon_number "4";
chr7	StringTie	exon	40001861	40002031	1000	+	.	gene_id "MSTRG.173651"; transcript_id "MSTRG.173651.45"; exon_number "5";
chr7	StringTie	exon	40007613	40007881	1000	+	.	gene_id "MSTRG.173651"; transcript_id "MSTRG.173651.45"; exon_number "6";
chr7	StringTie	transcript	39984326	40004524	1000	+	.	gene_id "MSTRG.173651"; transcript_id "MSTRG.173651.46";
chr7	StringTie	exon	39984326	39984358	1000	+	.	gene_id "MSTRG.173651"; transcript_id "MSTRG.173651.46"; exon_number "1";
chr7	StringTie	exon	39987599	39988258	1000	+	.	gene_id "MSTRG.173651"; transcript_id "MSTRG.173651.46"; exon_number "2";
chr7	StringTie	exon	39997494	39997664	1000	+	.	gene_id "MSTRG.173651"; transcript_id "MSTRG.173651.46"; exon_number "3";
chr7	StringTie	exon	39999361	39999500	1000	+	.	gene_id "MSTRG.173651"; transcript_id "MSTRG.173651.46"; exon_number "4";
chr7	StringTie	exon	40001861	40002031	1000	+	.	gene_id "MSTRG.173651"; transcript_id "MSTRG.173651.46"; exon_number "5";
chr7	StringTie	exon	40004010	40004524	1000	+	.	gene_id "MSTRG.173651"; transcript_id "MSTRG.173651.46"; exon_number "6";
chr7	StringTie	transcript	39984333	40007643	1000	+	.	gene_id "MSTRG.173651"; transcript_id "MSTRG.173651.47";
chr7	StringTie	exon	39984333	39984362	1000	+	.	gene_id "MSTRG.173651"; transcript_id "MSTRG.173651.47"; exon_number "1";
chr7	StringTie	exon	39987599	39988258	1000	+	.	gene_id "MSTRG.173651"; transcript_id "MSTRG.173651.47"; exon_number "2";
chr7	StringTie	exon	39997494	39997664	1000	+	.	gene_id "MSTRG.173651"; transcript_id "MSTRG.173651.47"; exon_number "3";
chr7	StringTie	exon	39999361	39999500	1000	+	.	gene_id "MSTRG.173651"; transcript_id "MSTRG.173651.47"; exon_number "4";
chr7	StringTie	exon	40001861	40002031	1000	+	.	gene_id "MSTRG.173651"; transcript_id "MSTRG.173651.47"; exon_number "5";
chr7	StringTie	exon	40007610	40007643	1000	+	.	gene_id "MSTRG.173651"; transcript_id "MSTRG.173651.47"; exon_number "6";
chr7	StringTie	transcript	39984365	40007794	1000	+	.	gene_id "MSTRG.173651"; transcript_id "MSTRG.173651.48";
chr7	StringTie	exon	39984365	39984387	1000	+	.	gene_id "MSTRG.173651"; transcript_id "MSTRG.173651.48"; exon_number "1";
chr7	StringTie	exon	39987599	39988258	1000	+	.	gene_id "MSTRG.173651"; transcript_id "MSTRG.173651.48"; exon_number "2";
chr7	StringTie	exon	39997494	39997664	1000	+	.	gene_id "MSTRG.173651"; transcript_id "MSTRG.173651.48"; exon_number "3";
chr7	StringTie	exon	39999361	39999500	1000	+	.	gene_id "MSTRG.173651"; transcript_id "MSTRG.173651.48"; exon_number "4";
chr7	StringTie	exon	40001861	40002031	1000	+	.	gene_id "MSTRG.173651"; transcript_id "MSTRG.173651.48"; exon_number "5";
chr7	StringTie	exon	40007610	40007794	1000	+	.	gene_id "MSTRG.173651"; transcript_id "MSTRG.173651.48"; exon_number "6";
chr7	StringTie	transcript	39985041	40007352	1000	+	.	gene_id "MSTRG.173651"; transcript_id "MSTRG.173651.49";
chr7	StringTie	exon	39985041	39985056	1000	+	.	gene_id "MSTRG.173651"; transcript_id "MSTRG.173651.49"; exon_number "1";
chr7	StringTie	exon	39987599	39988258	1000	+	.	gene_id "MSTRG.173651"; transcript_id "MSTRG.173651.49"; exon_number "2";
chr7	StringTie	exon	39997494	39997664	1000	+	.	gene_id "MSTRG.173651"; transcript_id "MSTRG.173651.49"; exon_number "3";
chr7	StringTie	exon	39999361	39999500	1000	+	.	gene_id "MSTRG.173651"; transcript_id "MSTRG.173651.49"; exon_number "4";
chr7	StringTie	exon	40001861	40002031	1000	+	.	gene_id "MSTRG.173651"; transcript_id "MSTRG.173651.49"; exon_number "5";
chr7	StringTie	exon	40002974	40007352	1000	+	.	gene_id "MSTRG.173651"; transcript_id "MSTRG.173651.49"; exon_number "6";
chr7	StringTie	transcript	39949754	39963439	1000	+	.	gene_id "MSTRG.173651"; transcript_id "MSTRG.173651.5";
chr7	StringTie	exon	39949754	39951852	1000	+	.	gene_id "MSTRG.173651"; transcript_id "MSTRG.173651.5"; exon_number "1";
chr7	StringTie	exon	39959212	39963439	1000	+	.	gene_id "MSTRG.173651"; transcript_id "MSTRG.173651.5"; exon_number "2";
chr7	StringTie	transcript	39985913	40004113	1000	+	.	gene_id "MSTRG.173651"; transcript_id "MSTRG.173651.50";
chr7	StringTie	exon	39985913	39986145	1000	+	.	gene_id "MSTRG.173651"; transcript_id "MSTRG.173651.50"; exon_number "1";
chr7	StringTie	exon	39987599	39988258	1000	+	.	gene_id "MSTRG.173651"; transcript_id "MSTRG.173651.50"; exon_number "2";
chr7	StringTie	exon	39997494	39997664	1000	+	.	gene_id "MSTRG.173651"; transcript_id "MSTRG.173651.50"; exon_number "3";
chr7	StringTie	exon	39999361	39999500	1000	+	.	gene_id "MSTRG.173651"; transcript_id "MSTRG.173651.50"; exon_number "4";
chr7	StringTie	exon	40001861	40002031	1000	+	.	gene_id "MSTRG.173651"; transcript_id "MSTRG.173651.50"; exon_number "5";
chr7	StringTie	exon	40004010	40004113	1000	+	.	gene_id "MSTRG.173651"; transcript_id "MSTRG.173651.50"; exon_number "6";
chr7	StringTie	transcript	39987059	40004821	1000	+	.	gene_id "MSTRG.173651"; transcript_id "MSTRG.173651.51";
chr7	StringTie	exon	39987059	39987152	1000	+	.	gene_id "MSTRG.173651"; transcript_id "MSTRG.173651.51"; exon_number "1";
chr7	StringTie	exon	39987599	39988258	1000	+	.	gene_id "MSTRG.173651"; transcript_id "MSTRG.173651.51"; exon_number "2";
chr7	StringTie	exon	39997494	39997664	1000	+	.	gene_id "MSTRG.173651"; transcript_id "MSTRG.173651.51"; exon_number "3";
chr7	StringTie	exon	39999361	39999500	1000	+	.	gene_id "MSTRG.173651"; transcript_id "MSTRG.173651.51"; exon_number "4";
chr7	StringTie	exon	40001861	40002031	1000	+	.	gene_id "MSTRG.173651"; transcript_id "MSTRG.173651.51"; exon_number "5";
chr7	StringTie	exon	40004010	40004821	1000	+	.	gene_id "MSTRG.173651"; transcript_id "MSTRG.173651.51"; exon_number "6";
chr7	StringTie	transcript	39987124	40002999	1000	+	.	gene_id "MSTRG.173651"; transcript_id "MSTRG.173651.52";
chr7	StringTie	exon	39987124	39987152	1000	+	.	gene_id "MSTRG.173651"; transcript_id "MSTRG.173651.52"; exon_number "1";
chr7	StringTie	exon	39987599	39988258	1000	+	.	gene_id "MSTRG.173651"; transcript_id "MSTRG.173651.52"; exon_number "2";
chr7	StringTie	exon	39997494	39997664	1000	+	.	gene_id "MSTRG.173651"; transcript_id "MSTRG.173651.52"; exon_number "3";
chr7	StringTie	exon	39999361	39999500	1000	+	.	gene_id "MSTRG.173651"; transcript_id "MSTRG.173651.52"; exon_number "4";
chr7	StringTie	exon	40001861	40002031	1000	+	.	gene_id "MSTRG.173651"; transcript_id "MSTRG.173651.52"; exon_number "5";
chr7	StringTie	exon	40002974	40002999	1000	+	.	gene_id "MSTRG.173651"; transcript_id "MSTRG.173651.52"; exon_number "6";
chr7	StringTie	transcript	39987124	40007641	1000	+	.	gene_id "MSTRG.173651"; transcript_id "MSTRG.173651.53";
chr7	StringTie	exon	39987124	39987152	1000	+	.	gene_id "MSTRG.173651"; transcript_id "MSTRG.173651.53"; exon_number "1";
chr7	StringTie	exon	39987599	39988258	1000	+	.	gene_id "MSTRG.173651"; transcript_id "MSTRG.173651.53"; exon_number "2";
chr7	StringTie	exon	39997494	39997664	1000	+	.	gene_id "MSTRG.173651"; transcript_id "MSTRG.173651.53"; exon_number "3";
chr7	StringTie	exon	39999361	39999500	1000	+	.	gene_id "MSTRG.173651"; transcript_id "MSTRG.173651.53"; exon_number "4";
chr7	StringTie	exon	40001861	40002031	1000	+	.	gene_id "MSTRG.173651"; transcript_id "MSTRG.173651.53"; exon_number "5";
chr7	StringTie	exon	40007610	40007641	1000	+	.	gene_id "MSTRG.173651"; transcript_id "MSTRG.173651.53"; exon_number "6";
chr7	StringTie	transcript	39987568	40002034	1000	+	.	gene_id "MSTRG.173651"; transcript_id "MSTRG.173651.54";
chr7	StringTie	exon	39987568	39988258	1000	+	.	gene_id "MSTRG.173651"; transcript_id "MSTRG.173651.54"; exon_number "1";
chr7	StringTie	exon	39997494	39997664	1000	+	.	gene_id "MSTRG.173651"; transcript_id "MSTRG.173651.54"; exon_number "2";
chr7	StringTie	exon	39999346	39999500	1000	+	.	gene_id "MSTRG.173651"; transcript_id "MSTRG.173651.54"; exon_number "3";
chr7	StringTie	exon	40001861	40002034	1000	+	.	gene_id "MSTRG.173651"; transcript_id "MSTRG.173651.54"; exon_number "4";
chr7	StringTie	transcript	39987596	40023137	1000	+	.	gene_id "MSTRG.173651"; transcript_id "MSTRG.173651.55";
chr7	StringTie	exon	39987596	39988258	1000	+	.	gene_id "MSTRG.173651"; transcript_id "MSTRG.173651.55"; exon_number "1";
chr7	StringTie	exon	39997494	39997664	1000	+	.	gene_id "MSTRG.173651"; transcript_id "MSTRG.173651.55"; exon_number "2";
chr7	StringTie	exon	39999361	39999500	1000	+	.	gene_id "MSTRG.173651"; transcript_id "MSTRG.173651.55"; exon_number "3";
chr7	StringTie	exon	40001861	40002031	1000	+	.	gene_id "MSTRG.173651"; transcript_id "MSTRG.173651.55"; exon_number "4";
chr7	StringTie	exon	40023118	40023137	1000	+	.	gene_id "MSTRG.173651"; transcript_id "MSTRG.173651.55"; exon_number "5";
chr7	StringTie	transcript	39987596	40004040	1000	+	.	gene_id "MSTRG.173651"; transcript_id "MSTRG.173651.56";
chr7	StringTie	exon	39987596	39988258	1000	+	.	gene_id "MSTRG.173651"; transcript_id "MSTRG.173651.56"; exon_number "1";
chr7	StringTie	exon	39997494	39997664	1000	+	.	gene_id "MSTRG.173651"; transcript_id "MSTRG.173651.56"; exon_number "2";
chr7	StringTie	exon	39999361	39999500	1000	+	.	gene_id "MSTRG.173651"; transcript_id "MSTRG.173651.56"; exon_number "3";
chr7	StringTie	exon	40001861	40002031	1000	+	.	gene_id "MSTRG.173651"; transcript_id "MSTRG.173651.56"; exon_number "4";
chr7	StringTie	exon	40004014	40004040	1000	+	.	gene_id "MSTRG.173651"; transcript_id "MSTRG.173651.56"; exon_number "5";
chr7	StringTie	transcript	39987602	39997870	1000	+	.	gene_id "MSTRG.173651"; transcript_id "MSTRG.173651.57";
chr7	StringTie	exon	39987602	39987821	1000	+	.	gene_id "MSTRG.173651"; transcript_id "MSTRG.173651.57"; exon_number "1";
chr7	StringTie	exon	39987843	39988258	1000	+	.	gene_id "MSTRG.173651"; transcript_id "MSTRG.173651.57"; exon_number "2";
chr7	StringTie	exon	39997494	39997870	1000	+	.	gene_id "MSTRG.173651"; transcript_id "MSTRG.173651.57"; exon_number "3";
chr7	StringTie	transcript	40023338	40099579	1000	+	.	gene_id "MSTRG.173651"; transcript_id "MSTRG.173651.59";
chr7	StringTie	exon	40023338	40023390	1000	+	.	gene_id "MSTRG.173651"; transcript_id "MSTRG.173651.59"; exon_number "1";
chr7	StringTie	exon	40045836	40046025	1000	+	.	gene_id "MSTRG.173651"; transcript_id "MSTRG.173651.59"; exon_number "2";
chr7	StringTie	exon	40047821	40047877	1000	+	.	gene_id "MSTRG.173651"; transcript_id "MSTRG.173651.59"; exon_number "3";
chr7	StringTie	exon	40062826	40062927	1000	+	.	gene_id "MSTRG.173651"; transcript_id "MSTRG.173651.59"; exon_number "4";
chr7	StringTie	exon	40063023	40063100	1000	+	.	gene_id "MSTRG.173651"; transcript_id "MSTRG.173651.59"; exon_number "5";
chr7	StringTie	exon	40078005	40078851	1000	+	.	gene_id "MSTRG.173651"; transcript_id "MSTRG.173651.59"; exon_number "6";
chr7	StringTie	exon	40088126	40088331	1000	+	.	gene_id "MSTRG.173651"; transcript_id "MSTRG.173651.59"; exon_number "7";
chr7	StringTie	exon	40092785	40093237	1000	+	.	gene_id "MSTRG.173651"; transcript_id "MSTRG.173651.59"; exon_number "8";
chr7	StringTie	exon	40094130	40099579	1000	+	.	gene_id "MSTRG.173651"; transcript_id "MSTRG.173651.59"; exon_number "9";
chr7	StringTie	transcript	39949755	39956706	1000	+	.	gene_id "MSTRG.173651"; transcript_id "MSTRG.173651.6";
chr7	StringTie	exon	39949755	39951852	1000	+	.	gene_id "MSTRG.173651"; transcript_id "MSTRG.173651.6"; exon_number "1";
chr7	StringTie	exon	39956604	39956706	1000	+	.	gene_id "MSTRG.173651"; transcript_id "MSTRG.173651.6"; exon_number "2";
chr7	StringTie	transcript	40033841	40115754	1000	+	.	gene_id "MSTRG.173651"; transcript_id "MSTRG.173651.60";
chr7	StringTie	exon	40033841	40035388	1000	+	.	gene_id "MSTRG.173651"; transcript_id "MSTRG.173651.60"; exon_number "1";
chr7	StringTie	exon	40045836	40046025	1000	+	.	gene_id "MSTRG.173651"; transcript_id "MSTRG.173651.60"; exon_number "2";
chr7	StringTie	exon	40047821	40047877	1000	+	.	gene_id "MSTRG.173651"; transcript_id "MSTRG.173651.60"; exon_number "3";
chr7	StringTie	exon	40062826	40062927	1000	+	.	gene_id "MSTRG.173651"; transcript_id "MSTRG.173651.60"; exon_number "4";
chr7	StringTie	exon	40063023	40063100	1000	+	.	gene_id "MSTRG.173651"; transcript_id "MSTRG.173651.60"; exon_number "5";
chr7	StringTie	exon	40078005	40078121	1000	+	.	gene_id "MSTRG.173651"; transcript_id "MSTRG.173651.60"; exon_number "6";
chr7	StringTie	exon	40078720	40078851	1000	+	.	gene_id "MSTRG.173651"; transcript_id "MSTRG.173651.60"; exon_number "7";
chr7	StringTie	exon	40088126	40088331	1000	+	.	gene_id "MSTRG.173651"; transcript_id "MSTRG.173651.60"; exon_number "8";
chr7	StringTie	exon	40092965	40093237	1000	+	.	gene_id "MSTRG.173651"; transcript_id "MSTRG.173651.60"; exon_number "9";
chr7	StringTie	exon	40094130	40096966	1000	+	.	gene_id "MSTRG.173651"; transcript_id "MSTRG.173651.60"; exon_number "10";
chr7	StringTie	exon	40103294	40103383	1000	+	.	gene_id "MSTRG.173651"; transcript_id "MSTRG.173651.60"; exon_number "11";
chr7	StringTie	exon	40115661	40115754	1000	+	.	gene_id "MSTRG.173651"; transcript_id "MSTRG.173651.60"; exon_number "12";
chr7	StringTie	transcript	40035061	40103553	1000	+	.	gene_id "MSTRG.173651"; transcript_id "MSTRG.173651.61";
chr7	StringTie	exon	40035061	40035388	1000	+	.	gene_id "MSTRG.173651"; transcript_id "MSTRG.173651.61"; exon_number "1";
chr7	StringTie	exon	40045836	40046025	1000	+	.	gene_id "MSTRG.173651"; transcript_id "MSTRG.173651.61"; exon_number "2";
chr7	StringTie	exon	40047821	40047877	1000	+	.	gene_id "MSTRG.173651"; transcript_id "MSTRG.173651.61"; exon_number "3";
chr7	StringTie	exon	40062826	40062927	1000	+	.	gene_id "MSTRG.173651"; transcript_id "MSTRG.173651.61"; exon_number "4";
chr7	StringTie	exon	40063023	40063100	1000	+	.	gene_id "MSTRG.173651"; transcript_id "MSTRG.173651.61"; exon_number "5";
chr7	StringTie	exon	40078005	40078121	1000	+	.	gene_id "MSTRG.173651"; transcript_id "MSTRG.173651.61"; exon_number "6";
chr7	StringTie	exon	40078720	40078851	1000	+	.	gene_id "MSTRG.173651"; transcript_id "MSTRG.173651.61"; exon_number "7";
chr7	StringTie	exon	40088126	40088331	1000	+	.	gene_id "MSTRG.173651"; transcript_id "MSTRG.173651.61"; exon_number "8";
chr7	StringTie	exon	40092785	40093237	1000	+	.	gene_id "MSTRG.173651"; transcript_id "MSTRG.173651.61"; exon_number "9";
chr7	StringTie	exon	40094130	40096966	1000	+	.	gene_id "MSTRG.173651"; transcript_id "MSTRG.173651.61"; exon_number "10";
chr7	StringTie	exon	40103294	40103553	1000	+	.	gene_id "MSTRG.173651"; transcript_id "MSTRG.173651.61"; exon_number "11";
chr7	StringTie	transcript	40035194	40099659	1000	+	.	gene_id "MSTRG.173651"; transcript_id "MSTRG.173651.62";
chr7	StringTie	exon	40035194	40035388	1000	+	.	gene_id "MSTRG.173651"; transcript_id "MSTRG.173651.62"; exon_number "1";
chr7	StringTie	exon	40045836	40046025	1000	+	.	gene_id "MSTRG.173651"; transcript_id "MSTRG.173651.62"; exon_number "2";
chr7	StringTie	exon	40047821	40047877	1000	+	.	gene_id "MSTRG.173651"; transcript_id "MSTRG.173651.62"; exon_number "3";
chr7	StringTie	exon	40062826	40062927	1000	+	.	gene_id "MSTRG.173651"; transcript_id "MSTRG.173651.62"; exon_number "4";
chr7	StringTie	exon	40063023	40063100	1000	+	.	gene_id "MSTRG.173651"; transcript_id "MSTRG.173651.62"; exon_number "5";
chr7	StringTie	exon	40078005	40078121	1000	+	.	gene_id "MSTRG.173651"; transcript_id "MSTRG.173651.62"; exon_number "6";
chr7	StringTie	exon	40078720	40078851	1000	+	.	gene_id "MSTRG.173651"; transcript_id "MSTRG.173651.62"; exon_number "7";
chr7	StringTie	exon	40085699	40085746	1000	+	.	gene_id "MSTRG.173651"; transcript_id "MSTRG.173651.62"; exon_number "8";
chr7	StringTie	exon	40088126	40088331	1000	+	.	gene_id "MSTRG.173651"; transcript_id "MSTRG.173651.62"; exon_number "9";
chr7	StringTie	exon	40092785	40093237	1000	+	.	gene_id "MSTRG.173651"; transcript_id "MSTRG.173651.62"; exon_number "10";
chr7	StringTie	exon	40094130	40099659	1000	+	.	gene_id "MSTRG.173651"; transcript_id "MSTRG.173651.62"; exon_number "11";
chr7	StringTie	transcript	40041983	40103453	1000	+	.	gene_id "MSTRG.173651"; transcript_id "MSTRG.173651.63";
chr7	StringTie	exon	40041983	40042396	1000	+	.	gene_id "MSTRG.173651"; transcript_id "MSTRG.173651.63"; exon_number "1";
chr7	StringTie	exon	40045836	40046025	1000	+	.	gene_id "MSTRG.173651"; transcript_id "MSTRG.173651.63"; exon_number "2";
chr7	StringTie	exon	40047821	40047877	1000	+	.	gene_id "MSTRG.173651"; transcript_id "MSTRG.173651.63"; exon_number "3";
chr7	StringTie	exon	40062826	40062927	1000	+	.	gene_id "MSTRG.173651"; transcript_id "MSTRG.173651.63"; exon_number "4";
chr7	StringTie	exon	40063023	40063100	1000	+	.	gene_id "MSTRG.173651"; transcript_id "MSTRG.173651.63"; exon_number "5";
chr7	StringTie	exon	40078005	40078121	1000	+	.	gene_id "MSTRG.173651"; transcript_id "MSTRG.173651.63"; exon_number "6";
chr7	StringTie	exon	40078720	40078851	1000	+	.	gene_id "MSTRG.173651"; transcript_id "MSTRG.173651.63"; exon_number "7";
chr7	StringTie	exon	40088126	40088331	1000	+	.	gene_id "MSTRG.173651"; transcript_id "MSTRG.173651.63"; exon_number "8";
chr7	StringTie	exon	40092785	40093237	1000	+	.	gene_id "MSTRG.173651"; transcript_id "MSTRG.173651.63"; exon_number "9";
chr7	StringTie	exon	40094130	40096966	1000	+	.	gene_id "MSTRG.173651"; transcript_id "MSTRG.173651.63"; exon_number "10";
chr7	StringTie	exon	40103294	40103453	1000	+	.	gene_id "MSTRG.173651"; transcript_id "MSTRG.173651.63"; exon_number "11";
chr7	StringTie	transcript	40042312	40128147	1000	+	.	gene_id "MSTRG.173651"; transcript_id "MSTRG.173651.64";
chr7	StringTie	exon	40042312	40042396	1000	+	.	gene_id "MSTRG.173651"; transcript_id "MSTRG.173651.64"; exon_number "1";
chr7	StringTie	exon	40045836	40046025	1000	+	.	gene_id "MSTRG.173651"; transcript_id "MSTRG.173651.64"; exon_number "2";
chr7	StringTie	exon	40047821	40047877	1000	+	.	gene_id "MSTRG.173651"; transcript_id "MSTRG.173651.64"; exon_number "3";
chr7	StringTie	exon	40062826	40062927	1000	+	.	gene_id "MSTRG.173651"; transcript_id "MSTRG.173651.64"; exon_number "4";
chr7	StringTie	exon	40063023	40063100	1000	+	.	gene_id "MSTRG.173651"; transcript_id "MSTRG.173651.64"; exon_number "5";
chr7	StringTie	exon	40078005	40078121	1000	+	.	gene_id "MSTRG.173651"; transcript_id "MSTRG.173651.64"; exon_number "6";
chr7	StringTie	exon	40078720	40078851	1000	+	.	gene_id "MSTRG.173651"; transcript_id "MSTRG.173651.64"; exon_number "7";
chr7	StringTie	exon	40088126	40088331	1000	+	.	gene_id "MSTRG.173651"; transcript_id "MSTRG.173651.64"; exon_number "8";
chr7	StringTie	exon	40092965	40093237	1000	+	.	gene_id "MSTRG.173651"; transcript_id "MSTRG.173651.64"; exon_number "9";
chr7	StringTie	exon	40094130	40096966	1000	+	.	gene_id "MSTRG.173651"; transcript_id "MSTRG.173651.64"; exon_number "10";
chr7	StringTie	exon	40103294	40103383	1000	+	.	gene_id "MSTRG.173651"; transcript_id "MSTRG.173651.64"; exon_number "11";
chr7	StringTie	exon	40128126	40128147	1000	+	.	gene_id "MSTRG.173651"; transcript_id "MSTRG.173651.64"; exon_number "12";
chr7	StringTie	transcript	40042582	40095563	1000	+	.	gene_id "MSTRG.173651"; transcript_id "MSTRG.173651.65";
chr7	StringTie	exon	40042582	40042621	1000	+	.	gene_id "MSTRG.173651"; transcript_id "MSTRG.173651.65"; exon_number "1";
chr7	StringTie	exon	40045836	40046025	1000	+	.	gene_id "MSTRG.173651"; transcript_id "MSTRG.173651.65"; exon_number "2";
chr7	StringTie	exon	40047821	40047877	1000	+	.	gene_id "MSTRG.173651"; transcript_id "MSTRG.173651.65"; exon_number "3";
chr7	StringTie	exon	40062826	40062927	1000	+	.	gene_id "MSTRG.173651"; transcript_id "MSTRG.173651.65"; exon_number "4";
chr7	StringTie	exon	40063023	40063100	1000	+	.	gene_id "MSTRG.173651"; transcript_id "MSTRG.173651.65"; exon_number "5";
chr7	StringTie	exon	40078005	40078121	1000	+	.	gene_id "MSTRG.173651"; transcript_id "MSTRG.173651.65"; exon_number "6";
chr7	StringTie	exon	40078720	40078851	1000	+	.	gene_id "MSTRG.173651"; transcript_id "MSTRG.173651.65"; exon_number "7";
chr7	StringTie	exon	40088126	40088331	1000	+	.	gene_id "MSTRG.173651"; transcript_id "MSTRG.173651.65"; exon_number "8";
chr7	StringTie	exon	40092785	40093237	1000	+	.	gene_id "MSTRG.173651"; transcript_id "MSTRG.173651.65"; exon_number "9";
chr7	StringTie	exon	40094130	40095563	1000	+	.	gene_id "MSTRG.173651"; transcript_id "MSTRG.173651.65"; exon_number "10";
chr7	StringTie	transcript	40044862	40097629	1000	+	.	gene_id "MSTRG.173651"; transcript_id "MSTRG.173651.66";
chr7	StringTie	exon	40044862	40046025	1000	+	.	gene_id "MSTRG.173651"; transcript_id "MSTRG.173651.66"; exon_number "1";
chr7	StringTie	exon	40047821	40047877	1000	+	.	gene_id "MSTRG.173651"; transcript_id "MSTRG.173651.66"; exon_number "2";
chr7	StringTie	exon	40062826	40062927	1000	+	.	gene_id "MSTRG.173651"; transcript_id "MSTRG.173651.66"; exon_number "3";
chr7	StringTie	exon	40063023	40063100	1000	+	.	gene_id "MSTRG.173651"; transcript_id "MSTRG.173651.66"; exon_number "4";
chr7	StringTie	exon	40078005	40078121	1000	+	.	gene_id "MSTRG.173651"; transcript_id "MSTRG.173651.66"; exon_number "5";
chr7	StringTie	exon	40078720	40078851	1000	+	.	gene_id "MSTRG.173651"; transcript_id "MSTRG.173651.66"; exon_number "6";
chr7	StringTie	exon	40088126	40088331	1000	+	.	gene_id "MSTRG.173651"; transcript_id "MSTRG.173651.66"; exon_number "7";
chr7	StringTie	exon	40092794	40093237	1000	+	.	gene_id "MSTRG.173651"; transcript_id "MSTRG.173651.66"; exon_number "8";
chr7	StringTie	exon	40094130	40097629	1000	+	.	gene_id "MSTRG.173651"; transcript_id "MSTRG.173651.66"; exon_number "9";
chr7	StringTie	transcript	40063225	40097134	1000	+	.	gene_id "MSTRG.173651"; transcript_id "MSTRG.173651.67";
chr7	StringTie	exon	40063225	40063248	1000	+	.	gene_id "MSTRG.173651"; transcript_id "MSTRG.173651.67"; exon_number "1";
chr7	StringTie	exon	40078005	40078121	1000	+	.	gene_id "MSTRG.173651"; transcript_id "MSTRG.173651.67"; exon_number "2";
chr7	StringTie	exon	40078720	40078851	1000	+	.	gene_id "MSTRG.173651"; transcript_id "MSTRG.173651.67"; exon_number "3";
chr7	StringTie	exon	40088126	40088331	1000	+	.	gene_id "MSTRG.173651"; transcript_id "MSTRG.173651.67"; exon_number "4";
chr7	StringTie	exon	40092785	40093237	1000	+	.	gene_id "MSTRG.173651"; transcript_id "MSTRG.173651.67"; exon_number "5";
chr7	StringTie	exon	40094130	40097134	1000	+	.	gene_id "MSTRG.173651"; transcript_id "MSTRG.173651.67"; exon_number "6";
chr7	StringTie	transcript	39949755	40097099	1000	+	.	gene_id "MSTRG.173651"; transcript_id "MSTRG.173651.7";
chr7	StringTie	exon	39949755	39951852	1000	+	.	gene_id "MSTRG.173651"; transcript_id "MSTRG.173651.7"; exon_number "1";
chr7	StringTie	exon	39987599	39988258	1000	+	.	gene_id "MSTRG.173651"; transcript_id "MSTRG.173651.7"; exon_number "2";
chr7	StringTie	exon	39997494	39999500	1000	+	.	gene_id "MSTRG.173651"; transcript_id "MSTRG.173651.7"; exon_number "3";
chr7	StringTie	exon	40001861	40002031	1000	+	.	gene_id "MSTRG.173651"; transcript_id "MSTRG.173651.7"; exon_number "4";
chr7	StringTie	exon	40018473	40018708	1000	+	.	gene_id "MSTRG.173651"; transcript_id "MSTRG.173651.7"; exon_number "5";
chr7	StringTie	exon	40045836	40046025	1000	+	.	gene_id "MSTRG.173651"; transcript_id "MSTRG.173651.7"; exon_number "6";
chr7	StringTie	exon	40047821	40047877	1000	+	.	gene_id "MSTRG.173651"; transcript_id "MSTRG.173651.7"; exon_number "7";
chr7	StringTie	exon	40062826	40062927	1000	+	.	gene_id "MSTRG.173651"; transcript_id "MSTRG.173651.7"; exon_number "8";
chr7	StringTie	exon	40063023	40063100	1000	+	.	gene_id "MSTRG.173651"; transcript_id "MSTRG.173651.7"; exon_number "9";
chr7	StringTie	exon	40078005	40078121	1000	+	.	gene_id "MSTRG.173651"; transcript_id "MSTRG.173651.7"; exon_number "10";
chr7	StringTie	exon	40078720	40078851	1000	+	.	gene_id "MSTRG.173651"; transcript_id "MSTRG.173651.7"; exon_number "11";
chr7	StringTie	exon	40088126	40088331	1000	+	.	gene_id "MSTRG.173651"; transcript_id "MSTRG.173651.7"; exon_number "12";
chr7	StringTie	exon	40092785	40093237	1000	+	.	gene_id "MSTRG.173651"; transcript_id "MSTRG.173651.7"; exon_number "13";
chr7	StringTie	exon	40094130	40097099	1000	+	.	gene_id "MSTRG.173651"; transcript_id "MSTRG.173651.7"; exon_number "14";
chr7	StringTie	transcript	39949758	40003577	1000	+	.	gene_id "MSTRG.173651"; transcript_id "MSTRG.173651.8";
chr7	StringTie	exon	39949758	39951852	1000	+	.	gene_id "MSTRG.173651"; transcript_id "MSTRG.173651.8"; exon_number "1";
chr7	StringTie	exon	39979240	39979359	1000	+	.	gene_id "MSTRG.173651"; transcript_id "MSTRG.173651.8"; exon_number "2";
chr7	StringTie	exon	39987599	39988258	1000	+	.	gene_id "MSTRG.173651"; transcript_id "MSTRG.173651.8"; exon_number "3";
chr7	StringTie	exon	39997494	39997664	1000	+	.	gene_id "MSTRG.173651"; transcript_id "MSTRG.173651.8"; exon_number "4";
chr7	StringTie	exon	39999361	39999500	1000	+	.	gene_id "MSTRG.173651"; transcript_id "MSTRG.173651.8"; exon_number "5";
chr7	StringTie	exon	40001861	40002031	1000	+	.	gene_id "MSTRG.173651"; transcript_id "MSTRG.173651.8"; exon_number "6";
chr7	StringTie	exon	40002974	40003577	1000	+	.	gene_id "MSTRG.173651"; transcript_id "MSTRG.173651.8"; exon_number "7";
chr7	StringTie	transcript	39949763	40097143	1000	+	.	gene_id "MSTRG.173651"; transcript_id "MSTRG.173651.9";
chr7	StringTie	exon	39949763	39951852	1000	+	.	gene_id "MSTRG.173651"; transcript_id "MSTRG.173651.9"; exon_number "1";
chr7	StringTie	exon	39987599	39988258	1000	+	.	gene_id "MSTRG.173651"; transcript_id "MSTRG.173651.9"; exon_number "2";
chr7	StringTie	exon	39997494	39998134	1000	+	.	gene_id "MSTRG.173651"; transcript_id "MSTRG.173651.9"; exon_number "3";
chr7	StringTie	exon	39999361	39999500	1000	+	.	gene_id "MSTRG.173651"; transcript_id "MSTRG.173651.9"; exon_number "4";
chr7	StringTie	exon	40001861	40002031	1000	+	.	gene_id "MSTRG.173651"; transcript_id "MSTRG.173651.9"; exon_number "5";
chr7	StringTie	exon	40045836	40046025	1000	+	.	gene_id "MSTRG.173651"; transcript_id "MSTRG.173651.9"; exon_number "6";
chr7	StringTie	exon	40047821	40047877	1000	+	.	gene_id "MSTRG.173651"; transcript_id "MSTRG.173651.9"; exon_number "7";
chr7	StringTie	exon	40062826	40062927	1000	+	.	gene_id "MSTRG.173651"; transcript_id "MSTRG.173651.9"; exon_number "8";
chr7	StringTie	exon	40063023	40063100	1000	+	.	gene_id "MSTRG.173651"; transcript_id "MSTRG.173651.9"; exon_number "9";
chr7	StringTie	exon	40078005	40078121	1000	+	.	gene_id "MSTRG.173651"; transcript_id "MSTRG.173651.9"; exon_number "10";
chr7	StringTie	exon	40078720	40078851	1000	+	.	gene_id "MSTRG.173651"; transcript_id "MSTRG.173651.9"; exon_number "11";
chr7	StringTie	exon	40088126	40088331	1000	+	.	gene_id "MSTRG.173651"; transcript_id "MSTRG.173651.9"; exon_number "12";
chr7	StringTie	exon	40092785	40093237	1000	+	.	gene_id "MSTRG.173651"; transcript_id "MSTRG.173651.9"; exon_number "13";
chr7	StringTie	exon	40094130	40097143	1000	+	.	gene_id "MSTRG.173651"; transcript_id "MSTRG.173651.9"; exon_number "14";
chr7	StringTie	transcript	39947522	39949755	1000	-	.	gene_id "MSTRG.173652"; transcript_id "ENST00000569710"; gene_name "RP11-467D6.1"; ref_gene_id "ENSG00000259826";
chr7	StringTie	exon	39947522	39949755	1000	-	.	gene_id "MSTRG.173652"; transcript_id "ENST00000569710"; exon_number "1"; gene_name "RP11-467D6.1"; ref_gene_id "ENSG00000259826";
chr7	StringTie	transcript	39947538	39950004	1000	-	.	gene_id "MSTRG.173652"; transcript_id "MSTRG.173652.2";
chr7	StringTie	exon	39947538	39948641	1000	-	.	gene_id "MSTRG.173652"; transcript_id "MSTRG.173652.2"; exon_number "1";
chr7	StringTie	exon	39948952	39950004	1000	-	.	gene_id "MSTRG.173652"; transcript_id "MSTRG.173652.2"; exon_number "2";
chr7	StringTie	transcript	40126023	40134659	1000	-	.	gene_id "MSTRG.173653"; transcript_id "ENST00000306984"; gene_name "MPLKIP"; ref_gene_id "ENSG00000168303";
chr7	StringTie	exon	40126023	40133259	1000	-	.	gene_id "MSTRG.173653"; transcript_id "ENST00000306984"; exon_number "1"; gene_name "MPLKIP"; ref_gene_id "ENSG00000168303";
chr7	StringTie	exon	40134229	40134659	1000	-	.	gene_id "MSTRG.173653"; transcript_id "ENST00000306984"; exon_number "2"; gene_name "MPLKIP"; ref_gene_id "ENSG00000168303";
chr7	StringTie	transcript	40128121	40128232	1000	-	.	gene_id "MSTRG.173653"; transcript_id "ENST00000362403"; gene_name "Y_RNA"; ref_gene_id "ENSG00000199273";
chr7	StringTie	exon	40128121	40128232	1000	-	.	gene_id "MSTRG.173653"; transcript_id "ENST00000362403"; exon_number "1"; gene_name "Y_RNA"; ref_gene_id "ENSG00000199273";
chr7	StringTie	transcript	40094720	40134916	1000	-	.	gene_id "MSTRG.173653"; transcript_id "MSTRG.173653.1";
chr7	StringTie	exon	40094720	40094903	1000	-	.	gene_id "MSTRG.173653"; transcript_id "MSTRG.173653.1"; exon_number "1";
chr7	StringTie	exon	40134229	40134916	1000	-	.	gene_id "MSTRG.173653"; transcript_id "MSTRG.173653.1"; exon_number "2";
chr7	StringTie	transcript	40132738	40134915	1000	-	.	gene_id "MSTRG.173653"; transcript_id "MSTRG.173653.10";
chr7	StringTie	exon	40132738	40134104	1000	-	.	gene_id "MSTRG.173653"; transcript_id "MSTRG.173653.10"; exon_number "1";
chr7	StringTie	exon	40134229	40134915	1000	-	.	gene_id "MSTRG.173653"; transcript_id "MSTRG.173653.10"; exon_number "2";
chr7	StringTie	transcript	40132744	40134909	1000	-	.	gene_id "MSTRG.173653"; transcript_id "MSTRG.173653.11";
chr7	StringTie	exon	40132744	40133288	1000	-	.	gene_id "MSTRG.173653"; transcript_id "MSTRG.173653.11"; exon_number "1";
chr7	StringTie	exon	40134229	40134391	1000	-	.	gene_id "MSTRG.173653"; transcript_id "MSTRG.173653.11"; exon_number "2";
chr7	StringTie	exon	40134413	40134909	1000	-	.	gene_id "MSTRG.173653"; transcript_id "MSTRG.173653.11"; exon_number "3";
chr7	StringTie	transcript	40132778	40134916	1000	-	.	gene_id "MSTRG.173653"; transcript_id "MSTRG.173653.12";
chr7	StringTie	exon	40132778	40133259	1000	-	.	gene_id "MSTRG.173653"; transcript_id "MSTRG.173653.12"; exon_number "1";
chr7	StringTie	exon	40134038	40134916	1000	-	.	gene_id "MSTRG.173653"; transcript_id "MSTRG.173653.12"; exon_number "2";
chr7	StringTie	transcript	40112019	40134950	1000	-	.	gene_id "MSTRG.173653"; transcript_id "MSTRG.173653.2";
chr7	StringTie	exon	40112019	40112963	1000	-	.	gene_id "MSTRG.173653"; transcript_id "MSTRG.173653.2"; exon_number "1";
chr7	StringTie	exon	40130399	40133259	1000	-	.	gene_id "MSTRG.173653"; transcript_id "MSTRG.173653.2"; exon_number "2";
chr7	StringTie	exon	40134229	40134684	1000	-	.	gene_id "MSTRG.173653"; transcript_id "MSTRG.173653.2"; exon_number "3";
chr7	StringTie	exon	40134835	40134950	1000	-	.	gene_id "MSTRG.173653"; transcript_id "MSTRG.173653.2"; exon_number "4";
chr7	StringTie	transcript	40125931	40134971	1000	-	.	gene_id "MSTRG.173653"; transcript_id "MSTRG.173653.3";
chr7	StringTie	exon	40125931	40133259	1000	-	.	gene_id "MSTRG.173653"; transcript_id "MSTRG.173653.3"; exon_number "1";
chr7	StringTie	exon	40134229	40134391	1000	-	.	gene_id "MSTRG.173653"; transcript_id "MSTRG.173653.3"; exon_number "2";
chr7	StringTie	exon	40134413	40134971	1000	-	.	gene_id "MSTRG.173653"; transcript_id "MSTRG.173653.3"; exon_number "3";
chr7	StringTie	transcript	40126025	40134644	1000	-	.	gene_id "MSTRG.173653"; transcript_id "MSTRG.173653.5";
chr7	StringTie	exon	40126025	40126553	1000	-	.	gene_id "MSTRG.173653"; transcript_id "MSTRG.173653.5"; exon_number "1";
chr7	StringTie	exon	40127523	40133259	1000	-	.	gene_id "MSTRG.173653"; transcript_id "MSTRG.173653.5"; exon_number "2";
chr7	StringTie	exon	40134229	40134644	1000	-	.	gene_id "MSTRG.173653"; transcript_id "MSTRG.173653.5"; exon_number "3";
chr7	StringTie	transcript	40126090	40134632	1000	-	.	gene_id "MSTRG.173653"; transcript_id "MSTRG.173653.6";
chr7	StringTie	exon	40126090	40132887	1000	-	.	gene_id "MSTRG.173653"; transcript_id "MSTRG.173653.6"; exon_number "1";
chr7	StringTie	exon	40132916	40133259	1000	-	.	gene_id "MSTRG.173653"; transcript_id "MSTRG.173653.6"; exon_number "2";
chr7	StringTie	exon	40134229	40134632	1000	-	.	gene_id "MSTRG.173653"; transcript_id "MSTRG.173653.6"; exon_number "3";
chr7	StringTie	transcript	40132651	40134974	1000	-	.	gene_id "MSTRG.173653"; transcript_id "MSTRG.173653.8";
chr7	StringTie	exon	40132651	40133259	1000	-	.	gene_id "MSTRG.173653"; transcript_id "MSTRG.173653.8"; exon_number "1";
chr7	StringTie	exon	40134437	40134974	1000	-	.	gene_id "MSTRG.173653"; transcript_id "MSTRG.173653.8"; exon_number "2";
chr7	StringTie	transcript	40132730	40134910	1000	-	.	gene_id "MSTRG.173653"; transcript_id "MSTRG.173653.9";
chr7	StringTie	exon	40132730	40133259	1000	-	.	gene_id "MSTRG.173653"; transcript_id "MSTRG.173653.9"; exon_number "1";
chr7	StringTie	exon	40134229	40134292	1000	-	.	gene_id "MSTRG.173653"; transcript_id "MSTRG.173653.9"; exon_number "2";
chr7	StringTie	exon	40134326	40134910	1000	-	.	gene_id "MSTRG.173653"; transcript_id "MSTRG.173653.9"; exon_number "3";
chr7	StringTie	transcript	40107288	40107454	1000	+	.	gene_id "MSTRG.173654"; transcript_id "ENST00000609916"; gene_name "RP5-1147A1.2"; ref_gene_id "ENSG00000273444";
chr7	StringTie	exon	40107288	40107454	1000	+	.	gene_id "MSTRG.173654"; transcript_id "ENST00000609916"; exon_number "1"; gene_name "RP5-1147A1.2"; ref_gene_id "ENSG00000273444";
chr7	StringTie	transcript	40132734	40133149	1000	+	.	gene_id "MSTRG.173655"; transcript_id "MSTRG.173655.1";
chr7	StringTie	exon	40132734	40132834	1000	+	.	gene_id "MSTRG.173655"; transcript_id "MSTRG.173655.1"; exon_number "1";
chr7	StringTie	exon	40132869	40133149	1000	+	.	gene_id "MSTRG.173655"; transcript_id "MSTRG.173655.1"; exon_number "2";
chr7	StringTie	transcript	40134977	40860763	1000	+	.	gene_id "MSTRG.173656"; transcript_id "ENST00000335693"; gene_name "SUGCT"; ref_gene_id "ENSG00000175600";
chr7	StringTie	exon	40134977	40135120	1000	+	.	gene_id "MSTRG.173656"; transcript_id "ENST00000335693"; exon_number "1"; gene_name "SUGCT"; ref_gene_id "ENSG00000175600";
chr7	StringTie	exon	40180947	40180998	1000	+	.	gene_id "MSTRG.173656"; transcript_id "ENST00000335693"; exon_number "2"; gene_name "SUGCT"; ref_gene_id "ENSG00000175600";
chr7	StringTie	exon	40181955	40182028	1000	+	.	gene_id "MSTRG.173656"; transcript_id "ENST00000335693"; exon_number "3"; gene_name "SUGCT"; ref_gene_id "ENSG00000175600";
chr7	StringTie	exon	40188495	40188580	1000	+	.	gene_id "MSTRG.173656"; transcript_id "ENST00000335693"; exon_number "4"; gene_name "SUGCT"; ref_gene_id "ENSG00000175600";
chr7	StringTie	exon	40189544	40189594	1000	+	.	gene_id "MSTRG.173656"; transcript_id "ENST00000335693"; exon_number "5"; gene_name "SUGCT"; ref_gene_id "ENSG00000175600";
chr7	StringTie	exon	40194940	40195060	1000	+	.	gene_id "MSTRG.173656"; transcript_id "ENST00000335693"; exon_number "6"; gene_name "SUGCT"; ref_gene_id "ENSG00000175600";
chr7	StringTie	exon	40237635	40237726	1000	+	.	gene_id "MSTRG.173656"; transcript_id "ENST00000335693"; exon_number "7"; gene_name "SUGCT"; ref_gene_id "ENSG00000175600";
chr7	StringTie	exon	40274513	40274656	1000	+	.	gene_id "MSTRG.173656"; transcript_id "ENST00000335693"; exon_number "8"; gene_name "SUGCT"; ref_gene_id "ENSG00000175600";
chr7	StringTie	exon	40316760	40316855	1000	+	.	gene_id "MSTRG.173656"; transcript_id "ENST00000335693"; exon_number "9"; gene_name "SUGCT"; ref_gene_id "ENSG00000175600";
chr7	StringTie	exon	40449287	40449358	1000	+	.	gene_id "MSTRG.173656"; transcript_id "ENST00000335693"; exon_number "10"; gene_name "SUGCT"; ref_gene_id "ENSG00000175600";
chr7	StringTie	exon	40459101	40459198	1000	+	.	gene_id "MSTRG.173656"; transcript_id "ENST00000335693"; exon_number "11"; gene_name "SUGCT"; ref_gene_id "ENSG00000175600";
chr7	StringTie	exon	40496284	40496386	1000	+	.	gene_id "MSTRG.173656"; transcript_id "ENST00000335693"; exon_number "12"; gene_name "SUGCT"; ref_gene_id "ENSG00000175600";
chr7	StringTie	exon	40749434	40749497	1000	+	.	gene_id "MSTRG.173656"; transcript_id "ENST00000335693"; exon_number "13"; gene_name "SUGCT"; ref_gene_id "ENSG00000175600";
chr7	StringTie	exon	40860316	40860763	1000	+	.	gene_id "MSTRG.173656"; transcript_id "ENST00000335693"; exon_number "14"; gene_name "SUGCT"; ref_gene_id "ENSG00000175600";
chr7	StringTie	transcript	40134977	40860631	1000	+	.	gene_id "MSTRG.173656"; transcript_id "ENST00000401647"; gene_name "SUGCT"; ref_gene_id "ENSG00000175600";
chr7	StringTie	exon	40134977	40135120	1000	+	.	gene_id "MSTRG.173656"; transcript_id "ENST00000401647"; exon_number "1"; gene_name "SUGCT"; ref_gene_id "ENSG00000175600";
chr7	StringTie	exon	40180947	40180998	1000	+	.	gene_id "MSTRG.173656"; transcript_id "ENST00000401647"; exon_number "2"; gene_name "SUGCT"; ref_gene_id "ENSG00000175600";
chr7	StringTie	exon	40181955	40182028	1000	+	.	gene_id "MSTRG.173656"; transcript_id "ENST00000401647"; exon_number "3"; gene_name "SUGCT"; ref_gene_id "ENSG00000175600";
chr7	StringTie	exon	40188495	40188580	1000	+	.	gene_id "MSTRG.173656"; transcript_id "ENST00000401647"; exon_number "4"; gene_name "SUGCT"; ref_gene_id "ENSG00000175600";
chr7	StringTie	exon	40189544	40189594	1000	+	.	gene_id "MSTRG.173656"; transcript_id "ENST00000401647"; exon_number "5"; gene_name "SUGCT"; ref_gene_id "ENSG00000175600";
chr7	StringTie	exon	40194940	40195060	1000	+	.	gene_id "MSTRG.173656"; transcript_id "ENST00000401647"; exon_number "6"; gene_name "SUGCT"; ref_gene_id "ENSG00000175600";
chr7	StringTie	exon	40237635	40237726	1000	+	.	gene_id "MSTRG.173656"; transcript_id "ENST00000401647"; exon_number "7"; gene_name "SUGCT"; ref_gene_id "ENSG00000175600";
chr7	StringTie	exon	40316760	40316855	1000	+	.	gene_id "MSTRG.173656"; transcript_id "ENST00000401647"; exon_number "8"; gene_name "SUGCT"; ref_gene_id "ENSG00000175600";
chr7	StringTie	exon	40449287	40449358	1000	+	.	gene_id "MSTRG.173656"; transcript_id "ENST00000401647"; exon_number "9"; gene_name "SUGCT"; ref_gene_id "ENSG00000175600";
chr7	StringTie	exon	40459101	40459198	1000	+	.	gene_id "MSTRG.173656"; transcript_id "ENST00000401647"; exon_number "10"; gene_name "SUGCT"; ref_gene_id "ENSG00000175600";
chr7	StringTie	exon	40496284	40496386	1000	+	.	gene_id "MSTRG.173656"; transcript_id "ENST00000401647"; exon_number "11"; gene_name "SUGCT"; ref_gene_id "ENSG00000175600";
chr7	StringTie	exon	40749434	40749497	1000	+	.	gene_id "MSTRG.173656"; transcript_id "ENST00000401647"; exon_number "12"; gene_name "SUGCT"; ref_gene_id "ENSG00000175600";
chr7	StringTie	exon	40860316	40860631	1000	+	.	gene_id "MSTRG.173656"; transcript_id "ENST00000401647"; exon_number "13"; gene_name "SUGCT"; ref_gene_id "ENSG00000175600";
chr7	StringTie	transcript	40135016	40195060	1000	+	.	gene_id "MSTRG.173656"; transcript_id "ENST00000413931"; gene_name "SUGCT"; ref_gene_id "ENSG00000175600";
chr7	StringTie	exon	40135016	40135120	1000	+	.	gene_id "MSTRG.173656"; transcript_id "ENST00000413931"; exon_number "1"; gene_name "SUGCT"; ref_gene_id "ENSG00000175600";
chr7	StringTie	exon	40141824	40141873	1000	+	.	gene_id "MSTRG.173656"; transcript_id "ENST00000413931"; exon_number "2"; gene_name "SUGCT"; ref_gene_id "ENSG00000175600";
chr7	StringTie	exon	40180947	40180998	1000	+	.	gene_id "MSTRG.173656"; transcript_id "ENST00000413931"; exon_number "3"; gene_name "SUGCT"; ref_gene_id "ENSG00000175600";
chr7	StringTie	exon	40181955	40182028	1000	+	.	gene_id "MSTRG.173656"; transcript_id "ENST00000413931"; exon_number "4"; gene_name "SUGCT"; ref_gene_id "ENSG00000175600";
chr7	StringTie	exon	40188495	40188580	1000	+	.	gene_id "MSTRG.173656"; transcript_id "ENST00000413931"; exon_number "5"; gene_name "SUGCT"; ref_gene_id "ENSG00000175600";
chr7	StringTie	exon	40189544	40189594	1000	+	.	gene_id "MSTRG.173656"; transcript_id "ENST00000413931"; exon_number "6"; gene_name "SUGCT"; ref_gene_id "ENSG00000175600";
chr7	StringTie	exon	40194940	40195060	1000	+	.	gene_id "MSTRG.173656"; transcript_id "ENST00000413931"; exon_number "7"; gene_name "SUGCT"; ref_gene_id "ENSG00000175600";
chr7	StringTie	transcript	40135016	40499514	1000	+	.	gene_id "MSTRG.173656"; transcript_id "ENST00000416370"; gene_name "SUGCT"; ref_gene_id "ENSG00000175600";
chr7	StringTie	exon	40135016	40135120	1000	+	.	gene_id "MSTRG.173656"; transcript_id "ENST00000416370"; exon_number "1"; gene_name "SUGCT"; ref_gene_id "ENSG00000175600";
chr7	StringTie	exon	40180947	40180998	1000	+	.	gene_id "MSTRG.173656"; transcript_id "ENST00000416370"; exon_number "2"; gene_name "SUGCT"; ref_gene_id "ENSG00000175600";
chr7	StringTie	exon	40181955	40182028	1000	+	.	gene_id "MSTRG.173656"; transcript_id "ENST00000416370"; exon_number "3"; gene_name "SUGCT"; ref_gene_id "ENSG00000175600";
chr7	StringTie	exon	40188495	40188580	1000	+	.	gene_id "MSTRG.173656"; transcript_id "ENST00000416370"; exon_number "4"; gene_name "SUGCT"; ref_gene_id "ENSG00000175600";
chr7	StringTie	exon	40189544	40189594	1000	+	.	gene_id "MSTRG.173656"; transcript_id "ENST00000416370"; exon_number "5"; gene_name "SUGCT"; ref_gene_id "ENSG00000175600";
chr7	StringTie	exon	40194940	40195060	1000	+	.	gene_id "MSTRG.173656"; transcript_id "ENST00000416370"; exon_number "6"; gene_name "SUGCT"; ref_gene_id "ENSG00000175600";
chr7	StringTie	exon	40237635	40237726	1000	+	.	gene_id "MSTRG.173656"; transcript_id "ENST00000416370"; exon_number "7"; gene_name "SUGCT"; ref_gene_id "ENSG00000175600";
chr7	StringTie	exon	40274513	40274656	1000	+	.	gene_id "MSTRG.173656"; transcript_id "ENST00000416370"; exon_number "8"; gene_name "SUGCT"; ref_gene_id "ENSG00000175600";
chr7	StringTie	exon	40316760	40316855	1000	+	.	gene_id "MSTRG.173656"; transcript_id "ENST00000416370"; exon_number "9"; gene_name "SUGCT"; ref_gene_id "ENSG00000175600";
chr7	StringTie	exon	40449287	40449358	1000	+	.	gene_id "MSTRG.173656"; transcript_id "ENST00000416370"; exon_number "10"; gene_name "SUGCT"; ref_gene_id "ENSG00000175600";
chr7	StringTie	exon	40459101	40459198	1000	+	.	gene_id "MSTRG.173656"; transcript_id "ENST00000416370"; exon_number "11"; gene_name "SUGCT"; ref_gene_id "ENSG00000175600";
chr7	StringTie	exon	40496284	40496386	1000	+	.	gene_id "MSTRG.173656"; transcript_id "ENST00000416370"; exon_number "12"; gene_name "SUGCT"; ref_gene_id "ENSG00000175600";
chr7	StringTie	exon	40499016	40499514	1000	+	.	gene_id "MSTRG.173656"; transcript_id "ENST00000416370"; exon_number "13"; gene_name "SUGCT"; ref_gene_id "ENSG00000175600";
chr7	StringTie	transcript	40135001	40194975	1000	+	.	gene_id "MSTRG.173656"; transcript_id "ENST00000444074"; gene_name "SUGCT"; ref_gene_id "ENSG00000175600";
chr7	StringTie	exon	40135001	40135120	1000	+	.	gene_id "MSTRG.173656"; transcript_id "ENST00000444074"; exon_number "1"; gene_name "SUGCT"; ref_gene_id "ENSG00000175600";
chr7	StringTie	exon	40181955	40182028	1000	+	.	gene_id "MSTRG.173656"; transcript_id "ENST00000444074"; exon_number "2"; gene_name "SUGCT"; ref_gene_id "ENSG00000175600";
chr7	StringTie	exon	40188495	40188580	1000	+	.	gene_id "MSTRG.173656"; transcript_id "ENST00000444074"; exon_number "3"; gene_name "SUGCT"; ref_gene_id "ENSG00000175600";
chr7	StringTie	exon	40189544	40189594	1000	+	.	gene_id "MSTRG.173656"; transcript_id "ENST00000444074"; exon_number "4"; gene_name "SUGCT"; ref_gene_id "ENSG00000175600";
chr7	StringTie	exon	40194940	40194975	1000	+	.	gene_id "MSTRG.173656"; transcript_id "ENST00000444074"; exon_number "5"; gene_name "SUGCT"; ref_gene_id "ENSG00000175600";
chr7	StringTie	transcript	40808157	40860509	1000	+	.	gene_id "MSTRG.173656"; transcript_id "ENST00000460466"; gene_name "SUGCT"; ref_gene_id "ENSG00000175600";
chr7	StringTie	exon	40808157	40808414	1000	+	.	gene_id "MSTRG.173656"; transcript_id "ENST00000460466"; exon_number "1"; gene_name "SUGCT"; ref_gene_id "ENSG00000175600";
chr7	StringTie	exon	40860316	40860509	1000	+	.	gene_id "MSTRG.173656"; transcript_id "ENST00000460466"; exon_number "2"; gene_name "SUGCT"; ref_gene_id "ENSG00000175600";
chr7	StringTie	transcript	40793182	40860757	1000	+	.	gene_id "MSTRG.173656"; transcript_id "ENST00000464028"; gene_name "SUGCT"; ref_gene_id "ENSG00000175600";
chr7	StringTie	exon	40793182	40793248	1000	+	.	gene_id "MSTRG.173656"; transcript_id "ENST00000464028"; exon_number "1"; gene_name "SUGCT"; ref_gene_id "ENSG00000175600";
chr7	StringTie	exon	40860316	40860757	1000	+	.	gene_id "MSTRG.173656"; transcript_id "ENST00000464028"; exon_number "2"; gene_name "SUGCT"; ref_gene_id "ENSG00000175600";
chr7	StringTie	transcript	40274511	40388158	1000	+	.	gene_id "MSTRG.173656"; transcript_id "ENST00000488110"; gene_name "SUGCT"; ref_gene_id "ENSG00000175600";
chr7	StringTie	exon	40274511	40274656	1000	+	.	gene_id "MSTRG.173656"; transcript_id "ENST00000488110"; exon_number "1"; gene_name "SUGCT"; ref_gene_id "ENSG00000175600";
chr7	StringTie	exon	40316760	40316855	1000	+	.	gene_id "MSTRG.173656"; transcript_id "ENST00000488110"; exon_number "2"; gene_name "SUGCT"; ref_gene_id "ENSG00000175600";
chr7	StringTie	exon	40387901	40388158	1000	+	.	gene_id "MSTRG.173656"; transcript_id "ENST00000488110"; exon_number "3"; gene_name "SUGCT"; ref_gene_id "ENSG00000175600";
chr7	StringTie	transcript	40134977	40860631	1000	+	.	gene_id "MSTRG.173656"; transcript_id "ENST00000628514"; gene_name "SUGCT"; ref_gene_id "ENSG00000175600";
chr7	StringTie	exon	40134977	40135120	1000	+	.	gene_id "MSTRG.173656"; transcript_id "ENST00000628514"; exon_number "1"; gene_name "SUGCT"; ref_gene_id "ENSG00000175600";
chr7	StringTie	exon	40180947	40180998	1000	+	.	gene_id "MSTRG.173656"; transcript_id "ENST00000628514"; exon_number "2"; gene_name "SUGCT"; ref_gene_id "ENSG00000175600";
chr7	StringTie	exon	40181955	40182028	1000	+	.	gene_id "MSTRG.173656"; transcript_id "ENST00000628514"; exon_number "3"; gene_name "SUGCT"; ref_gene_id "ENSG00000175600";
chr7	StringTie	exon	40188495	40188580	1000	+	.	gene_id "MSTRG.173656"; transcript_id "ENST00000628514"; exon_number "4"; gene_name "SUGCT"; ref_gene_id "ENSG00000175600";
chr7	StringTie	exon	40189544	40189594	1000	+	.	gene_id "MSTRG.173656"; transcript_id "ENST00000628514"; exon_number "5"; gene_name "SUGCT"; ref_gene_id "ENSG00000175600";
chr7	StringTie	exon	40194940	40195060	1000	+	.	gene_id "MSTRG.173656"; transcript_id "ENST00000628514"; exon_number "6"; gene_name "SUGCT"; ref_gene_id "ENSG00000175600";
chr7	StringTie	exon	40237635	40237726	1000	+	.	gene_id "MSTRG.173656"; transcript_id "ENST00000628514"; exon_number "7"; gene_name "SUGCT"; ref_gene_id "ENSG00000175600";
chr7	StringTie	exon	40274513	40274656	1000	+	.	gene_id "MSTRG.173656"; transcript_id "ENST00000628514"; exon_number "8"; gene_name "SUGCT"; ref_gene_id "ENSG00000175600";
chr7	StringTie	exon	40316760	40316855	1000	+	.	gene_id "MSTRG.173656"; transcript_id "ENST00000628514"; exon_number "9"; gene_name "SUGCT"; ref_gene_id "ENSG00000175600";
chr7	StringTie	exon	40449287	40449358	1000	+	.	gene_id "MSTRG.173656"; transcript_id "ENST00000628514"; exon_number "10"; gene_name "SUGCT"; ref_gene_id "ENSG00000175600";
chr7	StringTie	exon	40459101	40459198	1000	+	.	gene_id "MSTRG.173656"; transcript_id "ENST00000628514"; exon_number "11"; gene_name "SUGCT"; ref_gene_id "ENSG00000175600";
chr7	StringTie	exon	40496284	40496386	1000	+	.	gene_id "MSTRG.173656"; transcript_id "ENST00000628514"; exon_number "12"; gene_name "SUGCT"; ref_gene_id "ENSG00000175600";
chr7	StringTie	exon	40684056	40684133	1000	+	.	gene_id "MSTRG.173656"; transcript_id "ENST00000628514"; exon_number "13"; gene_name "SUGCT"; ref_gene_id "ENSG00000175600";
chr7	StringTie	exon	40749434	40749497	1000	+	.	gene_id "MSTRG.173656"; transcript_id "ENST00000628514"; exon_number "14"; gene_name "SUGCT"; ref_gene_id "ENSG00000175600";
chr7	StringTie	exon	40860316	40860631	1000	+	.	gene_id "MSTRG.173656"; transcript_id "ENST00000628514"; exon_number "15"; gene_name "SUGCT"; ref_gene_id "ENSG00000175600";
chr7	StringTie	transcript	40133293	40274762	1000	+	.	gene_id "MSTRG.173656"; transcript_id "MSTRG.173656.1";
chr7	StringTie	exon	40133293	40135120	1000	+	.	gene_id "MSTRG.173656"; transcript_id "MSTRG.173656.1"; exon_number "1";
chr7	StringTie	exon	40141824	40141873	1000	+	.	gene_id "MSTRG.173656"; transcript_id "MSTRG.173656.1"; exon_number "2";
chr7	StringTie	exon	40180947	40180998	1000	+	.	gene_id "MSTRG.173656"; transcript_id "MSTRG.173656.1"; exon_number "3";
chr7	StringTie	exon	40181955	40182028	1000	+	.	gene_id "MSTRG.173656"; transcript_id "MSTRG.173656.1"; exon_number "4";
chr7	StringTie	exon	40188495	40188580	1000	+	.	gene_id "MSTRG.173656"; transcript_id "MSTRG.173656.1"; exon_number "5";
chr7	StringTie	exon	40189544	40189594	1000	+	.	gene_id "MSTRG.173656"; transcript_id "MSTRG.173656.1"; exon_number "6";
chr7	StringTie	exon	40194940	40195060	1000	+	.	gene_id "MSTRG.173656"; transcript_id "MSTRG.173656.1"; exon_number "7";
chr7	StringTie	exon	40217397	40217563	1000	+	.	gene_id "MSTRG.173656"; transcript_id "MSTRG.173656.1"; exon_number "8";
chr7	StringTie	exon	40237635	40237726	1000	+	.	gene_id "MSTRG.173656"; transcript_id "MSTRG.173656.1"; exon_number "9";
chr7	StringTie	exon	40254425	40254540	1000	+	.	gene_id "MSTRG.173656"; transcript_id "MSTRG.173656.1"; exon_number "10";
chr7	StringTie	exon	40274513	40274762	1000	+	.	gene_id "MSTRG.173656"; transcript_id "MSTRG.173656.1"; exon_number "11";
chr7	StringTie	transcript	40135016	40242311	1000	+	.	gene_id "MSTRG.173656"; transcript_id "MSTRG.173656.10";
chr7	StringTie	exon	40135016	40135120	1000	+	.	gene_id "MSTRG.173656"; transcript_id "MSTRG.173656.10"; exon_number "1";
chr7	StringTie	exon	40141824	40141873	1000	+	.	gene_id "MSTRG.173656"; transcript_id "MSTRG.173656.10"; exon_number "2";
chr7	StringTie	exon	40180947	40180998	1000	+	.	gene_id "MSTRG.173656"; transcript_id "MSTRG.173656.10"; exon_number "3";
chr7	StringTie	exon	40181955	40182028	1000	+	.	gene_id "MSTRG.173656"; transcript_id "MSTRG.173656.10"; exon_number "4";
chr7	StringTie	exon	40188495	40188580	1000	+	.	gene_id "MSTRG.173656"; transcript_id "MSTRG.173656.10"; exon_number "5";
chr7	StringTie	exon	40189544	40189594	1000	+	.	gene_id "MSTRG.173656"; transcript_id "MSTRG.173656.10"; exon_number "6";
chr7	StringTie	exon	40194940	40195060	1000	+	.	gene_id "MSTRG.173656"; transcript_id "MSTRG.173656.10"; exon_number "7";
chr7	StringTie	exon	40217397	40217563	1000	+	.	gene_id "MSTRG.173656"; transcript_id "MSTRG.173656.10"; exon_number "8";
chr7	StringTie	exon	40237635	40237726	1000	+	.	gene_id "MSTRG.173656"; transcript_id "MSTRG.173656.10"; exon_number "9";
chr7	StringTie	exon	40242193	40242311	1000	+	.	gene_id "MSTRG.173656"; transcript_id "MSTRG.173656.10"; exon_number "10";
chr7	StringTie	transcript	40135016	40860766	1000	+	.	gene_id "MSTRG.173656"; transcript_id "MSTRG.173656.11";
chr7	StringTie	exon	40135016	40135120	1000	+	.	gene_id "MSTRG.173656"; transcript_id "MSTRG.173656.11"; exon_number "1";
chr7	StringTie	exon	40141824	40141873	1000	+	.	gene_id "MSTRG.173656"; transcript_id "MSTRG.173656.11"; exon_number "2";
chr7	StringTie	exon	40180947	40180998	1000	+	.	gene_id "MSTRG.173656"; transcript_id "MSTRG.173656.11"; exon_number "3";
chr7	StringTie	exon	40181955	40182028	1000	+	.	gene_id "MSTRG.173656"; transcript_id "MSTRG.173656.11"; exon_number "4";
chr7	StringTie	exon	40188495	40188580	1000	+	.	gene_id "MSTRG.173656"; transcript_id "MSTRG.173656.11"; exon_number "5";
chr7	StringTie	exon	40189544	40189594	1000	+	.	gene_id "MSTRG.173656"; transcript_id "MSTRG.173656.11"; exon_number "6";
chr7	StringTie	exon	40194940	40195060	1000	+	.	gene_id "MSTRG.173656"; transcript_id "MSTRG.173656.11"; exon_number "7";
chr7	StringTie	exon	40237635	40237726	1000	+	.	gene_id "MSTRG.173656"; transcript_id "MSTRG.173656.11"; exon_number "8";
chr7	StringTie	exon	40274513	40274656	1000	+	.	gene_id "MSTRG.173656"; transcript_id "MSTRG.173656.11"; exon_number "9";
chr7	StringTie	exon	40316760	40316855	1000	+	.	gene_id "MSTRG.173656"; transcript_id "MSTRG.173656.11"; exon_number "10";
chr7	StringTie	exon	40449287	40449358	1000	+	.	gene_id "MSTRG.173656"; transcript_id "MSTRG.173656.11"; exon_number "11";
chr7	StringTie	exon	40459101	40459198	1000	+	.	gene_id "MSTRG.173656"; transcript_id "MSTRG.173656.11"; exon_number "12";
chr7	StringTie	exon	40496284	40496386	1000	+	.	gene_id "MSTRG.173656"; transcript_id "MSTRG.173656.11"; exon_number "13";
chr7	StringTie	exon	40749434	40749497	1000	+	.	gene_id "MSTRG.173656"; transcript_id "MSTRG.173656.11"; exon_number "14";
chr7	StringTie	exon	40860316	40860766	1000	+	.	gene_id "MSTRG.173656"; transcript_id "MSTRG.173656.11"; exon_number "15";
chr7	StringTie	transcript	40169087	40212577	1000	+	.	gene_id "MSTRG.173656"; transcript_id "MSTRG.173656.14";
chr7	StringTie	exon	40169087	40169107	1000	+	.	gene_id "MSTRG.173656"; transcript_id "MSTRG.173656.14"; exon_number "1";
chr7	StringTie	exon	40180947	40180998	1000	+	.	gene_id "MSTRG.173656"; transcript_id "MSTRG.173656.14"; exon_number "2";
chr7	StringTie	exon	40181955	40182028	1000	+	.	gene_id "MSTRG.173656"; transcript_id "MSTRG.173656.14"; exon_number "3";
chr7	StringTie	exon	40188495	40188580	1000	+	.	gene_id "MSTRG.173656"; transcript_id "MSTRG.173656.14"; exon_number "4";
chr7	StringTie	exon	40189544	40189594	1000	+	.	gene_id "MSTRG.173656"; transcript_id "MSTRG.173656.14"; exon_number "5";
chr7	StringTie	exon	40194940	40195060	1000	+	.	gene_id "MSTRG.173656"; transcript_id "MSTRG.173656.14"; exon_number "6";
chr7	StringTie	exon	40212556	40212577	1000	+	.	gene_id "MSTRG.173656"; transcript_id "MSTRG.173656.14"; exon_number "7";
chr7	StringTie	transcript	40179245	40202262	1000	+	.	gene_id "MSTRG.173656"; transcript_id "MSTRG.173656.15";
chr7	StringTie	exon	40179245	40179808	1000	+	.	gene_id "MSTRG.173656"; transcript_id "MSTRG.173656.15"; exon_number "1";
chr7	StringTie	exon	40180947	40180998	1000	+	.	gene_id "MSTRG.173656"; transcript_id "MSTRG.173656.15"; exon_number "2";
chr7	StringTie	exon	40181955	40182028	1000	+	.	gene_id "MSTRG.173656"; transcript_id "MSTRG.173656.15"; exon_number "3";
chr7	StringTie	exon	40188495	40188580	1000	+	.	gene_id "MSTRG.173656"; transcript_id "MSTRG.173656.15"; exon_number "4";
chr7	StringTie	exon	40189544	40189594	1000	+	.	gene_id "MSTRG.173656"; transcript_id "MSTRG.173656.15"; exon_number "5";
chr7	StringTie	exon	40194940	40195060	1000	+	.	gene_id "MSTRG.173656"; transcript_id "MSTRG.173656.15"; exon_number "6";
chr7	StringTie	exon	40201999	40202262	1000	+	.	gene_id "MSTRG.173656"; transcript_id "MSTRG.173656.15"; exon_number "7";
chr7	StringTie	transcript	40179314	40388201	1000	+	.	gene_id "MSTRG.173656"; transcript_id "MSTRG.173656.16";
chr7	StringTie	exon	40179314	40179808	1000	+	.	gene_id "MSTRG.173656"; transcript_id "MSTRG.173656.16"; exon_number "1";
chr7	StringTie	exon	40180947	40180998	1000	+	.	gene_id "MSTRG.173656"; transcript_id "MSTRG.173656.16"; exon_number "2";
chr7	StringTie	exon	40181955	40182028	1000	+	.	gene_id "MSTRG.173656"; transcript_id "MSTRG.173656.16"; exon_number "3";
chr7	StringTie	exon	40188495	40188580	1000	+	.	gene_id "MSTRG.173656"; transcript_id "MSTRG.173656.16"; exon_number "4";
chr7	StringTie	exon	40189544	40189594	1000	+	.	gene_id "MSTRG.173656"; transcript_id "MSTRG.173656.16"; exon_number "5";
chr7	StringTie	exon	40194940	40195060	1000	+	.	gene_id "MSTRG.173656"; transcript_id "MSTRG.173656.16"; exon_number "6";
chr7	StringTie	exon	40217397	40217563	1000	+	.	gene_id "MSTRG.173656"; transcript_id "MSTRG.173656.16"; exon_number "7";
chr7	StringTie	exon	40237635	40237726	1000	+	.	gene_id "MSTRG.173656"; transcript_id "MSTRG.173656.16"; exon_number "8";
chr7	StringTie	exon	40254425	40254540	1000	+	.	gene_id "MSTRG.173656"; transcript_id "MSTRG.173656.16"; exon_number "9";
chr7	StringTie	exon	40274513	40274656	1000	+	.	gene_id "MSTRG.173656"; transcript_id "MSTRG.173656.16"; exon_number "10";
chr7	StringTie	exon	40316760	40316855	1000	+	.	gene_id "MSTRG.173656"; transcript_id "MSTRG.173656.16"; exon_number "11";
chr7	StringTie	exon	40387901	40388201	1000	+	.	gene_id "MSTRG.173656"; transcript_id "MSTRG.173656.16"; exon_number "12";
chr7	StringTie	transcript	40179401	40202151	1000	+	.	gene_id "MSTRG.173656"; transcript_id "MSTRG.173656.17";
chr7	StringTie	exon	40179401	40179518	1000	+	.	gene_id "MSTRG.173656"; transcript_id "MSTRG.173656.17"; exon_number "1";
chr7	StringTie	exon	40180947	40180998	1000	+	.	gene_id "MSTRG.173656"; transcript_id "MSTRG.173656.17"; exon_number "2";
chr7	StringTie	exon	40181955	40182028	1000	+	.	gene_id "MSTRG.173656"; transcript_id "MSTRG.173656.17"; exon_number "3";
chr7	StringTie	exon	40188495	40188580	1000	+	.	gene_id "MSTRG.173656"; transcript_id "MSTRG.173656.17"; exon_number "4";
chr7	StringTie	exon	40189544	40189594	1000	+	.	gene_id "MSTRG.173656"; transcript_id "MSTRG.173656.17"; exon_number "5";
chr7	StringTie	exon	40194940	40195060	1000	+	.	gene_id "MSTRG.173656"; transcript_id "MSTRG.173656.17"; exon_number "6";
chr7	StringTie	exon	40201999	40202151	1000	+	.	gene_id "MSTRG.173656"; transcript_id "MSTRG.173656.17"; exon_number "7";
chr7	StringTie	transcript	40179694	40860760	1000	+	.	gene_id "MSTRG.173656"; transcript_id "MSTRG.173656.18";
chr7	StringTie	exon	40179694	40179808	1000	+	.	gene_id "MSTRG.173656"; transcript_id "MSTRG.173656.18"; exon_number "1";
chr7	StringTie	exon	40180947	40180998	1000	+	.	gene_id "MSTRG.173656"; transcript_id "MSTRG.173656.18"; exon_number "2";
chr7	StringTie	exon	40181955	40182028	1000	+	.	gene_id "MSTRG.173656"; transcript_id "MSTRG.173656.18"; exon_number "3";
chr7	StringTie	exon	40188495	40188580	1000	+	.	gene_id "MSTRG.173656"; transcript_id "MSTRG.173656.18"; exon_number "4";
chr7	StringTie	exon	40189544	40189594	1000	+	.	gene_id "MSTRG.173656"; transcript_id "MSTRG.173656.18"; exon_number "5";
chr7	StringTie	exon	40194940	40195060	1000	+	.	gene_id "MSTRG.173656"; transcript_id "MSTRG.173656.18"; exon_number "6";
chr7	StringTie	exon	40237635	40237726	1000	+	.	gene_id "MSTRG.173656"; transcript_id "MSTRG.173656.18"; exon_number "7";
chr7	StringTie	exon	40274513	40274656	1000	+	.	gene_id "MSTRG.173656"; transcript_id "MSTRG.173656.18"; exon_number "8";
chr7	StringTie	exon	40316760	40316855	1000	+	.	gene_id "MSTRG.173656"; transcript_id "MSTRG.173656.18"; exon_number "9";
chr7	StringTie	exon	40449287	40449358	1000	+	.	gene_id "MSTRG.173656"; transcript_id "MSTRG.173656.18"; exon_number "10";
chr7	StringTie	exon	40459101	40459198	1000	+	.	gene_id "MSTRG.173656"; transcript_id "MSTRG.173656.18"; exon_number "11";
chr7	StringTie	exon	40496284	40496386	1000	+	.	gene_id "MSTRG.173656"; transcript_id "MSTRG.173656.18"; exon_number "12";
chr7	StringTie	exon	40749434	40749497	1000	+	.	gene_id "MSTRG.173656"; transcript_id "MSTRG.173656.18"; exon_number "13";
chr7	StringTie	exon	40860316	40860760	1000	+	.	gene_id "MSTRG.173656"; transcript_id "MSTRG.173656.18"; exon_number "14";
chr7	StringTie	transcript	40223920	40242438	1000	+	.	gene_id "MSTRG.173656"; transcript_id "MSTRG.173656.19";
chr7	StringTie	exon	40223920	40224141	1000	+	.	gene_id "MSTRG.173656"; transcript_id "MSTRG.173656.19"; exon_number "1";
chr7	StringTie	exon	40237635	40237726	1000	+	.	gene_id "MSTRG.173656"; transcript_id "MSTRG.173656.19"; exon_number "2";
chr7	StringTie	exon	40242193	40242438	1000	+	.	gene_id "MSTRG.173656"; transcript_id "MSTRG.173656.19"; exon_number "3";
chr7	StringTie	transcript	40134656	40217485	1000	+	.	gene_id "MSTRG.173656"; transcript_id "MSTRG.173656.2";
chr7	StringTie	exon	40134656	40135120	1000	+	.	gene_id "MSTRG.173656"; transcript_id "MSTRG.173656.2"; exon_number "1";
chr7	StringTie	exon	40139243	40139339	1000	+	.	gene_id "MSTRG.173656"; transcript_id "MSTRG.173656.2"; exon_number "2";
chr7	StringTie	exon	40141824	40141873	1000	+	.	gene_id "MSTRG.173656"; transcript_id "MSTRG.173656.2"; exon_number "3";
chr7	StringTie	exon	40180947	40180998	1000	+	.	gene_id "MSTRG.173656"; transcript_id "MSTRG.173656.2"; exon_number "4";
chr7	StringTie	exon	40181955	40182028	1000	+	.	gene_id "MSTRG.173656"; transcript_id "MSTRG.173656.2"; exon_number "5";
chr7	StringTie	exon	40188495	40188580	1000	+	.	gene_id "MSTRG.173656"; transcript_id "MSTRG.173656.2"; exon_number "6";
chr7	StringTie	exon	40189544	40189594	1000	+	.	gene_id "MSTRG.173656"; transcript_id "MSTRG.173656.2"; exon_number "7";
chr7	StringTie	exon	40194940	40195060	1000	+	.	gene_id "MSTRG.173656"; transcript_id "MSTRG.173656.2"; exon_number "8";
chr7	StringTie	exon	40217402	40217485	1000	+	.	gene_id "MSTRG.173656"; transcript_id "MSTRG.173656.2"; exon_number "9";
chr7	StringTie	transcript	40263035	40388230	1000	+	.	gene_id "MSTRG.173656"; transcript_id "MSTRG.173656.20";
chr7	StringTie	exon	40263035	40263065	1000	+	.	gene_id "MSTRG.173656"; transcript_id "MSTRG.173656.20"; exon_number "1";
chr7	StringTie	exon	40274513	40274656	1000	+	.	gene_id "MSTRG.173656"; transcript_id "MSTRG.173656.20"; exon_number "2";
chr7	StringTie	exon	40316760	40316855	1000	+	.	gene_id "MSTRG.173656"; transcript_id "MSTRG.173656.20"; exon_number "3";
chr7	StringTie	exon	40387901	40388230	1000	+	.	gene_id "MSTRG.173656"; transcript_id "MSTRG.173656.20"; exon_number "4";
chr7	StringTie	transcript	40419903	40459604	1000	+	.	gene_id "MSTRG.173656"; transcript_id "MSTRG.173656.22";
chr7	StringTie	exon	40419903	40420059	1000	+	.	gene_id "MSTRG.173656"; transcript_id "MSTRG.173656.22"; exon_number "1";
chr7	StringTie	exon	40441111	40441199	1000	+	.	gene_id "MSTRG.173656"; transcript_id "MSTRG.173656.22"; exon_number "2";
chr7	StringTie	exon	40449287	40449358	1000	+	.	gene_id "MSTRG.173656"; transcript_id "MSTRG.173656.22"; exon_number "3";
chr7	StringTie	exon	40459101	40459198	1000	+	.	gene_id "MSTRG.173656"; transcript_id "MSTRG.173656.22"; exon_number "4";
chr7	StringTie	exon	40459572	40459604	1000	+	.	gene_id "MSTRG.173656"; transcript_id "MSTRG.173656.22"; exon_number "5";
chr7	StringTie	transcript	40424597	40468859	1000	+	.	gene_id "MSTRG.173656"; transcript_id "MSTRG.173656.23";
chr7	StringTie	exon	40424597	40424642	1000	+	.	gene_id "MSTRG.173656"; transcript_id "MSTRG.173656.23"; exon_number "1";
chr7	StringTie	exon	40449287	40449358	1000	+	.	gene_id "MSTRG.173656"; transcript_id "MSTRG.173656.23"; exon_number "2";
chr7	StringTie	exon	40459101	40459198	1000	+	.	gene_id "MSTRG.173656"; transcript_id "MSTRG.173656.23"; exon_number "3";
chr7	StringTie	exon	40468829	40468859	1000	+	.	gene_id "MSTRG.173656"; transcript_id "MSTRG.173656.23"; exon_number "4";
chr7	StringTie	transcript	40425425	40459201	1000	+	.	gene_id "MSTRG.173656"; transcript_id "MSTRG.173656.24";
chr7	StringTie	exon	40425425	40425751	1000	+	.	gene_id "MSTRG.173656"; transcript_id "MSTRG.173656.24"; exon_number "1";
chr7	StringTie	exon	40449287	40449358	1000	+	.	gene_id "MSTRG.173656"; transcript_id "MSTRG.173656.24"; exon_number "2";
chr7	StringTie	exon	40459101	40459201	1000	+	.	gene_id "MSTRG.173656"; transcript_id "MSTRG.173656.24"; exon_number "3";
chr7	StringTie	transcript	40427780	40459200	1000	+	.	gene_id "MSTRG.173656"; transcript_id "MSTRG.173656.25";
chr7	StringTie	exon	40427780	40427923	1000	+	.	gene_id "MSTRG.173656"; transcript_id "MSTRG.173656.25"; exon_number "1";
chr7	StringTie	exon	40449287	40449358	1000	+	.	gene_id "MSTRG.173656"; transcript_id "MSTRG.173656.25"; exon_number "2";
chr7	StringTie	exon	40459101	40459200	1000	+	.	gene_id "MSTRG.173656"; transcript_id "MSTRG.173656.25"; exon_number "3";
chr7	StringTie	transcript	40430988	40496531	1000	+	.	gene_id "MSTRG.173656"; transcript_id "MSTRG.173656.26";
chr7	StringTie	exon	40430988	40431102	1000	+	.	gene_id "MSTRG.173656"; transcript_id "MSTRG.173656.26"; exon_number "1";
chr7	StringTie	exon	40449287	40449358	1000	+	.	gene_id "MSTRG.173656"; transcript_id "MSTRG.173656.26"; exon_number "2";
chr7	StringTie	exon	40459101	40459198	1000	+	.	gene_id "MSTRG.173656"; transcript_id "MSTRG.173656.26"; exon_number "3";
chr7	StringTie	exon	40487109	40487211	1000	+	.	gene_id "MSTRG.173656"; transcript_id "MSTRG.173656.26"; exon_number "4";
chr7	StringTie	exon	40496284	40496531	1000	+	.	gene_id "MSTRG.173656"; transcript_id "MSTRG.173656.26"; exon_number "5";
chr7	StringTie	transcript	40437625	40459602	1000	+	.	gene_id "MSTRG.173656"; transcript_id "MSTRG.173656.27";
chr7	StringTie	exon	40437625	40437761	1000	+	.	gene_id "MSTRG.173656"; transcript_id "MSTRG.173656.27"; exon_number "1";
chr7	StringTie	exon	40449287	40449358	1000	+	.	gene_id "MSTRG.173656"; transcript_id "MSTRG.173656.27"; exon_number "2";
chr7	StringTie	exon	40459101	40459198	1000	+	.	gene_id "MSTRG.173656"; transcript_id "MSTRG.173656.27"; exon_number "3";
chr7	StringTie	exon	40459572	40459602	1000	+	.	gene_id "MSTRG.173656"; transcript_id "MSTRG.173656.27"; exon_number "4";
chr7	StringTie	transcript	40437650	40486155	1000	+	.	gene_id "MSTRG.173656"; transcript_id "MSTRG.173656.28";
chr7	StringTie	exon	40437650	40437852	1000	+	.	gene_id "MSTRG.173656"; transcript_id "MSTRG.173656.28"; exon_number "1";
chr7	StringTie	exon	40449287	40449358	1000	+	.	gene_id "MSTRG.173656"; transcript_id "MSTRG.173656.28"; exon_number "2";
chr7	StringTie	exon	40459101	40459198	1000	+	.	gene_id "MSTRG.173656"; transcript_id "MSTRG.173656.28"; exon_number "3";
chr7	StringTie	exon	40486114	40486155	1000	+	.	gene_id "MSTRG.173656"; transcript_id "MSTRG.173656.28"; exon_number "4";
chr7	StringTie	transcript	40437762	40459599	1000	+	.	gene_id "MSTRG.173656"; transcript_id "MSTRG.173656.29";
chr7	StringTie	exon	40437762	40437852	1000	+	.	gene_id "MSTRG.173656"; transcript_id "MSTRG.173656.29"; exon_number "1";
chr7	StringTie	exon	40449287	40449358	1000	+	.	gene_id "MSTRG.173656"; transcript_id "MSTRG.173656.29"; exon_number "2";
chr7	StringTie	exon	40459101	40459198	1000	+	.	gene_id "MSTRG.173656"; transcript_id "MSTRG.173656.29"; exon_number "3";
chr7	StringTie	exon	40459572	40459599	1000	+	.	gene_id "MSTRG.173656"; transcript_id "MSTRG.173656.29"; exon_number "4";
chr7	StringTie	transcript	40134657	40239513	1000	+	.	gene_id "MSTRG.173656"; transcript_id "MSTRG.173656.3";
chr7	StringTie	exon	40134657	40135120	1000	+	.	gene_id "MSTRG.173656"; transcript_id "MSTRG.173656.3"; exon_number "1";
chr7	StringTie	exon	40141824	40141873	1000	+	.	gene_id "MSTRG.173656"; transcript_id "MSTRG.173656.3"; exon_number "2";
chr7	StringTie	exon	40180947	40180998	1000	+	.	gene_id "MSTRG.173656"; transcript_id "MSTRG.173656.3"; exon_number "3";
chr7	StringTie	exon	40181955	40182028	1000	+	.	gene_id "MSTRG.173656"; transcript_id "MSTRG.173656.3"; exon_number "4";
chr7	StringTie	exon	40188495	40188580	1000	+	.	gene_id "MSTRG.173656"; transcript_id "MSTRG.173656.3"; exon_number "5";
chr7	StringTie	exon	40189544	40189594	1000	+	.	gene_id "MSTRG.173656"; transcript_id "MSTRG.173656.3"; exon_number "6";
chr7	StringTie	exon	40194940	40195060	1000	+	.	gene_id "MSTRG.173656"; transcript_id "MSTRG.173656.3"; exon_number "7";
chr7	StringTie	exon	40217397	40217563	1000	+	.	gene_id "MSTRG.173656"; transcript_id "MSTRG.173656.3"; exon_number "8";
chr7	StringTie	exon	40237635	40237726	1000	+	.	gene_id "MSTRG.173656"; transcript_id "MSTRG.173656.3"; exon_number "9";
chr7	StringTie	exon	40239266	40239513	1000	+	.	gene_id "MSTRG.173656"; transcript_id "MSTRG.173656.3"; exon_number "10";
chr7	StringTie	transcript	40447215	40860763	1000	+	.	gene_id "MSTRG.173656"; transcript_id "MSTRG.173656.30";
chr7	StringTie	exon	40447215	40447359	1000	+	.	gene_id "MSTRG.173656"; transcript_id "MSTRG.173656.30"; exon_number "1";
chr7	StringTie	exon	40449287	40449358	1000	+	.	gene_id "MSTRG.173656"; transcript_id "MSTRG.173656.30"; exon_number "2";
chr7	StringTie	exon	40459101	40459198	1000	+	.	gene_id "MSTRG.173656"; transcript_id "MSTRG.173656.30"; exon_number "3";
chr7	StringTie	exon	40496284	40496386	1000	+	.	gene_id "MSTRG.173656"; transcript_id "MSTRG.173656.30"; exon_number "4";
chr7	StringTie	exon	40749434	40749497	1000	+	.	gene_id "MSTRG.173656"; transcript_id "MSTRG.173656.30"; exon_number "5";
chr7	StringTie	exon	40860316	40860763	1000	+	.	gene_id "MSTRG.173656"; transcript_id "MSTRG.173656.30"; exon_number "6";
chr7	StringTie	transcript	40448510	40459200	1000	+	.	gene_id "MSTRG.173656"; transcript_id "MSTRG.173656.31";
chr7	StringTie	exon	40448510	40448616	1000	+	.	gene_id "MSTRG.173656"; transcript_id "MSTRG.173656.31"; exon_number "1";
chr7	StringTie	exon	40449287	40449358	1000	+	.	gene_id "MSTRG.173656"; transcript_id "MSTRG.173656.31"; exon_number "2";
chr7	StringTie	exon	40459101	40459200	1000	+	.	gene_id "MSTRG.173656"; transcript_id "MSTRG.173656.31"; exon_number "3";
chr7	StringTie	transcript	40458225	40459201	1000	+	.	gene_id "MSTRG.173656"; transcript_id "MSTRG.173656.32";
chr7	StringTie	exon	40458225	40458534	1000	+	.	gene_id "MSTRG.173656"; transcript_id "MSTRG.173656.32"; exon_number "1";
chr7	StringTie	exon	40459101	40459201	1000	+	.	gene_id "MSTRG.173656"; transcript_id "MSTRG.173656.32"; exon_number "2";
chr7	StringTie	transcript	40469607	40499292	1000	+	.	gene_id "MSTRG.173656"; transcript_id "MSTRG.173656.33";
chr7	StringTie	exon	40469607	40469689	1000	+	.	gene_id "MSTRG.173656"; transcript_id "MSTRG.173656.33"; exon_number "1";
chr7	StringTie	exon	40470404	40470554	1000	+	.	gene_id "MSTRG.173656"; transcript_id "MSTRG.173656.33"; exon_number "2";
chr7	StringTie	exon	40496284	40496386	1000	+	.	gene_id "MSTRG.173656"; transcript_id "MSTRG.173656.33"; exon_number "3";
chr7	StringTie	exon	40499016	40499292	1000	+	.	gene_id "MSTRG.173656"; transcript_id "MSTRG.173656.33"; exon_number "4";
chr7	StringTie	transcript	40470217	40496444	1000	+	.	gene_id "MSTRG.173656"; transcript_id "MSTRG.173656.34";
chr7	StringTie	exon	40470217	40470554	1000	+	.	gene_id "MSTRG.173656"; transcript_id "MSTRG.173656.34"; exon_number "1";
chr7	StringTie	exon	40472728	40472780	1000	+	.	gene_id "MSTRG.173656"; transcript_id "MSTRG.173656.34"; exon_number "2";
chr7	StringTie	exon	40496284	40496444	1000	+	.	gene_id "MSTRG.173656"; transcript_id "MSTRG.173656.34"; exon_number "3";
chr7	StringTie	transcript	40470263	40487282	1000	+	.	gene_id "MSTRG.173656"; transcript_id "MSTRG.173656.35";
chr7	StringTie	exon	40470263	40470554	1000	+	.	gene_id "MSTRG.173656"; transcript_id "MSTRG.173656.35"; exon_number "1";
chr7	StringTie	exon	40487109	40487282	1000	+	.	gene_id "MSTRG.173656"; transcript_id "MSTRG.173656.35"; exon_number "2";
chr7	StringTie	transcript	40489787	40860743	1000	+	.	gene_id "MSTRG.173656"; transcript_id "MSTRG.173656.36";
chr7	StringTie	exon	40489787	40489802	1000	+	.	gene_id "MSTRG.173656"; transcript_id "MSTRG.173656.36"; exon_number "1";
chr7	StringTie	exon	40496284	40496386	1000	+	.	gene_id "MSTRG.173656"; transcript_id "MSTRG.173656.36"; exon_number "2";
chr7	StringTie	exon	40749434	40749497	1000	+	.	gene_id "MSTRG.173656"; transcript_id "MSTRG.173656.36"; exon_number "3";
chr7	StringTie	exon	40860316	40860743	1000	+	.	gene_id "MSTRG.173656"; transcript_id "MSTRG.173656.36"; exon_number "4";
chr7	StringTie	transcript	40490048	40500309	1000	+	.	gene_id "MSTRG.173656"; transcript_id "MSTRG.173656.37";
chr7	StringTie	exon	40490048	40490286	1000	+	.	gene_id "MSTRG.173656"; transcript_id "MSTRG.173656.37"; exon_number "1";
chr7	StringTie	exon	40496284	40496386	1000	+	.	gene_id "MSTRG.173656"; transcript_id "MSTRG.173656.37"; exon_number "2";
chr7	StringTie	exon	40499016	40500309	1000	+	.	gene_id "MSTRG.173656"; transcript_id "MSTRG.173656.37"; exon_number "3";
chr7	StringTie	transcript	40509424	40860764	1000	+	.	gene_id "MSTRG.173656"; transcript_id "MSTRG.173656.38";
chr7	StringTie	exon	40509424	40509545	1000	+	.	gene_id "MSTRG.173656"; transcript_id "MSTRG.173656.38"; exon_number "1";
chr7	StringTie	exon	40749434	40749497	1000	+	.	gene_id "MSTRG.173656"; transcript_id "MSTRG.173656.38"; exon_number "2";
chr7	StringTie	exon	40860316	40860764	1000	+	.	gene_id "MSTRG.173656"; transcript_id "MSTRG.173656.38"; exon_number "3";
chr7	StringTie	transcript	40509451	40860763	1000	+	.	gene_id "MSTRG.173656"; transcript_id "MSTRG.173656.39";
chr7	StringTie	exon	40509451	40509545	1000	+	.	gene_id "MSTRG.173656"; transcript_id "MSTRG.173656.39"; exon_number "1";
chr7	StringTie	exon	40684056	40684133	1000	+	.	gene_id "MSTRG.173656"; transcript_id "MSTRG.173656.39"; exon_number "2";
chr7	StringTie	exon	40749434	40749497	1000	+	.	gene_id "MSTRG.173656"; transcript_id "MSTRG.173656.39"; exon_number "3";
chr7	StringTie	exon	40860316	40860763	1000	+	.	gene_id "MSTRG.173656"; transcript_id "MSTRG.173656.39"; exon_number "4";
chr7	StringTie	transcript	40134966	40202228	1000	+	.	gene_id "MSTRG.173656"; transcript_id "MSTRG.173656.4";
chr7	StringTie	exon	40134966	40135120	1000	+	.	gene_id "MSTRG.173656"; transcript_id "MSTRG.173656.4"; exon_number "1";
chr7	StringTie	exon	40141824	40141873	1000	+	.	gene_id "MSTRG.173656"; transcript_id "MSTRG.173656.4"; exon_number "2";
chr7	StringTie	exon	40180947	40180998	1000	+	.	gene_id "MSTRG.173656"; transcript_id "MSTRG.173656.4"; exon_number "3";
chr7	StringTie	exon	40181955	40182028	1000	+	.	gene_id "MSTRG.173656"; transcript_id "MSTRG.173656.4"; exon_number "4";
chr7	StringTie	exon	40188495	40188580	1000	+	.	gene_id "MSTRG.173656"; transcript_id "MSTRG.173656.4"; exon_number "5";
chr7	StringTie	exon	40189544	40189594	1000	+	.	gene_id "MSTRG.173656"; transcript_id "MSTRG.173656.4"; exon_number "6";
chr7	StringTie	exon	40194940	40195060	1000	+	.	gene_id "MSTRG.173656"; transcript_id "MSTRG.173656.4"; exon_number "7";
chr7	StringTie	exon	40201999	40202228	1000	+	.	gene_id "MSTRG.173656"; transcript_id "MSTRG.173656.4"; exon_number "8";
chr7	StringTie	transcript	40728695	40860846	1000	+	.	gene_id "MSTRG.173656"; transcript_id "MSTRG.173656.40";
chr7	StringTie	exon	40728695	40728859	1000	+	.	gene_id "MSTRG.173656"; transcript_id "MSTRG.173656.40"; exon_number "1";
chr7	StringTie	exon	40749434	40749497	1000	+	.	gene_id "MSTRG.173656"; transcript_id "MSTRG.173656.40"; exon_number "2";
chr7	StringTie	exon	40860316	40860846	1000	+	.	gene_id "MSTRG.173656"; transcript_id "MSTRG.173656.40"; exon_number "3";
chr7	StringTie	transcript	40728780	40757467	1000	+	.	gene_id "MSTRG.173656"; transcript_id "MSTRG.173656.41";
chr7	StringTie	exon	40728780	40728859	1000	+	.	gene_id "MSTRG.173656"; transcript_id "MSTRG.173656.41"; exon_number "1";
chr7	StringTie	exon	40749434	40749497	1000	+	.	gene_id "MSTRG.173656"; transcript_id "MSTRG.173656.41"; exon_number "2";
chr7	StringTie	exon	40757196	40757467	1000	+	.	gene_id "MSTRG.173656"; transcript_id "MSTRG.173656.41"; exon_number "3";
chr7	StringTie	transcript	40742476	40860763	1000	+	.	gene_id "MSTRG.173656"; transcript_id "MSTRG.173656.42";
chr7	StringTie	exon	40742476	40742692	1000	+	.	gene_id "MSTRG.173656"; transcript_id "MSTRG.173656.42"; exon_number "1";
chr7	StringTie	exon	40749434	40749497	1000	+	.	gene_id "MSTRG.173656"; transcript_id "MSTRG.173656.42"; exon_number "2";
chr7	StringTie	exon	40860316	40860763	1000	+	.	gene_id "MSTRG.173656"; transcript_id "MSTRG.173656.42"; exon_number "3";
chr7	StringTie	transcript	40742529	40757340	1000	+	.	gene_id "MSTRG.173656"; transcript_id "MSTRG.173656.43";
chr7	StringTie	exon	40742529	40742692	1000	+	.	gene_id "MSTRG.173656"; transcript_id "MSTRG.173656.43"; exon_number "1";
chr7	StringTie	exon	40749434	40749497	1000	+	.	gene_id "MSTRG.173656"; transcript_id "MSTRG.173656.43"; exon_number "2";
chr7	StringTie	exon	40757196	40757340	1000	+	.	gene_id "MSTRG.173656"; transcript_id "MSTRG.173656.43"; exon_number "3";
chr7	StringTie	transcript	40747482	40860806	1000	+	.	gene_id "MSTRG.173656"; transcript_id "MSTRG.173656.44";
chr7	StringTie	exon	40747482	40747497	1000	+	.	gene_id "MSTRG.173656"; transcript_id "MSTRG.173656.44"; exon_number "1";
chr7	StringTie	exon	40749434	40749497	1000	+	.	gene_id "MSTRG.173656"; transcript_id "MSTRG.173656.44"; exon_number "2";
chr7	StringTie	exon	40860316	40860806	1000	+	.	gene_id "MSTRG.173656"; transcript_id "MSTRG.173656.44"; exon_number "3";
chr7	StringTie	transcript	40793253	40860509	1000	+	.	gene_id "MSTRG.173656"; transcript_id "MSTRG.173656.46";
chr7	StringTie	exon	40793253	40793501	1000	+	.	gene_id "MSTRG.173656"; transcript_id "MSTRG.173656.46"; exon_number "1";
chr7	StringTie	exon	40808232	40808414	1000	+	.	gene_id "MSTRG.173656"; transcript_id "MSTRG.173656.46"; exon_number "2";
chr7	StringTie	exon	40860316	40860509	1000	+	.	gene_id "MSTRG.173656"; transcript_id "MSTRG.173656.46"; exon_number "3";
chr7	StringTie	transcript	40793415	40860764	1000	+	.	gene_id "MSTRG.173656"; transcript_id "MSTRG.173656.47";
chr7	StringTie	exon	40793415	40793501	1000	+	.	gene_id "MSTRG.173656"; transcript_id "MSTRG.173656.47"; exon_number "1";
chr7	StringTie	exon	40860316	40860764	1000	+	.	gene_id "MSTRG.173656"; transcript_id "MSTRG.173656.47"; exon_number "2";
chr7	StringTie	transcript	40815511	40828444	1000	+	.	gene_id "MSTRG.173656"; transcript_id "MSTRG.173656.49";
chr7	StringTie	exon	40815511	40815803	1000	+	.	gene_id "MSTRG.173656"; transcript_id "MSTRG.173656.49"; exon_number "1";
chr7	StringTie	exon	40828414	40828444	1000	+	.	gene_id "MSTRG.173656"; transcript_id "MSTRG.173656.49"; exon_number "2";
chr7	StringTie	transcript	40134977	40887166	1000	+	.	gene_id "MSTRG.173656"; transcript_id "MSTRG.173656.5";
chr7	StringTie	exon	40134977	40135120	1000	+	.	gene_id "MSTRG.173656"; transcript_id "MSTRG.173656.5"; exon_number "1";
chr7	StringTie	exon	40180947	40180998	1000	+	.	gene_id "MSTRG.173656"; transcript_id "MSTRG.173656.5"; exon_number "2";
chr7	StringTie	exon	40181955	40182028	1000	+	.	gene_id "MSTRG.173656"; transcript_id "MSTRG.173656.5"; exon_number "3";
chr7	StringTie	exon	40188495	40188580	1000	+	.	gene_id "MSTRG.173656"; transcript_id "MSTRG.173656.5"; exon_number "4";
chr7	StringTie	exon	40189544	40189594	1000	+	.	gene_id "MSTRG.173656"; transcript_id "MSTRG.173656.5"; exon_number "5";
chr7	StringTie	exon	40194940	40195060	1000	+	.	gene_id "MSTRG.173656"; transcript_id "MSTRG.173656.5"; exon_number "6";
chr7	StringTie	exon	40237635	40237726	1000	+	.	gene_id "MSTRG.173656"; transcript_id "MSTRG.173656.5"; exon_number "7";
chr7	StringTie	exon	40274513	40274656	1000	+	.	gene_id "MSTRG.173656"; transcript_id "MSTRG.173656.5"; exon_number "8";
chr7	StringTie	exon	40316760	40316855	1000	+	.	gene_id "MSTRG.173656"; transcript_id "MSTRG.173656.5"; exon_number "9";
chr7	StringTie	exon	40449287	40449358	1000	+	.	gene_id "MSTRG.173656"; transcript_id "MSTRG.173656.5"; exon_number "10";
chr7	StringTie	exon	40459101	40459198	1000	+	.	gene_id "MSTRG.173656"; transcript_id "MSTRG.173656.5"; exon_number "11";
chr7	StringTie	exon	40496284	40496386	1000	+	.	gene_id "MSTRG.173656"; transcript_id "MSTRG.173656.5"; exon_number "12";
chr7	StringTie	exon	40749434	40749497	1000	+	.	gene_id "MSTRG.173656"; transcript_id "MSTRG.173656.5"; exon_number "13";
chr7	StringTie	exon	40860316	40860631	1000	+	.	gene_id "MSTRG.173656"; transcript_id "MSTRG.173656.5"; exon_number "14";
chr7	StringTie	exon	40881681	40881854	1000	+	.	gene_id "MSTRG.173656"; transcript_id "MSTRG.173656.5"; exon_number "15";
chr7	StringTie	exon	40882034	40887166	1000	+	.	gene_id "MSTRG.173656"; transcript_id "MSTRG.173656.5"; exon_number "16";
chr7	StringTie	transcript	40815713	40860763	1000	+	.	gene_id "MSTRG.173656"; transcript_id "MSTRG.173656.50";
chr7	StringTie	exon	40815713	40815803	1000	+	.	gene_id "MSTRG.173656"; transcript_id "MSTRG.173656.50"; exon_number "1";
chr7	StringTie	exon	40860316	40860763	1000	+	.	gene_id "MSTRG.173656"; transcript_id "MSTRG.173656.50"; exon_number "2";
chr7	StringTie	transcript	40839803	40860763	1000	+	.	gene_id "MSTRG.173656"; transcript_id "MSTRG.173656.51";
chr7	StringTie	exon	40839803	40839981	1000	+	.	gene_id "MSTRG.173656"; transcript_id "MSTRG.173656.51"; exon_number "1";
chr7	StringTie	exon	40860316	40860763	1000	+	.	gene_id "MSTRG.173656"; transcript_id "MSTRG.173656.51"; exon_number "2";
chr7	StringTie	transcript	40841213	40860885	1000	+	.	gene_id "MSTRG.173656"; transcript_id "MSTRG.173656.52";
chr7	StringTie	exon	40841213	40844011	1000	+	.	gene_id "MSTRG.173656"; transcript_id "MSTRG.173656.52"; exon_number "1";
chr7	StringTie	exon	40860316	40860885	1000	+	.	gene_id "MSTRG.173656"; transcript_id "MSTRG.173656.52"; exon_number "2";
chr7	StringTie	transcript	40842896	40860767	1000	+	.	gene_id "MSTRG.173656"; transcript_id "MSTRG.173656.53";
chr7	StringTie	exon	40842896	40843162	1000	+	.	gene_id "MSTRG.173656"; transcript_id "MSTRG.173656.53"; exon_number "1";
chr7	StringTie	exon	40860316	40860767	1000	+	.	gene_id "MSTRG.173656"; transcript_id "MSTRG.173656.53"; exon_number "2";
chr7	StringTie	transcript	40856396	40860763	1000	+	.	gene_id "MSTRG.173656"; transcript_id "MSTRG.173656.54";
chr7	StringTie	exon	40856396	40856539	1000	+	.	gene_id "MSTRG.173656"; transcript_id "MSTRG.173656.54"; exon_number "1";
chr7	StringTie	exon	40860316	40860763	1000	+	.	gene_id "MSTRG.173656"; transcript_id "MSTRG.173656.54"; exon_number "2";
chr7	StringTie	transcript	40857368	40860763	1000	+	.	gene_id "MSTRG.173656"; transcript_id "MSTRG.173656.55";
chr7	StringTie	exon	40857368	40857449	1000	+	.	gene_id "MSTRG.173656"; transcript_id "MSTRG.173656.55"; exon_number "1";
chr7	StringTie	exon	40860316	40860763	1000	+	.	gene_id "MSTRG.173656"; transcript_id "MSTRG.173656.55"; exon_number "2";
chr7	StringTie	transcript	40145954	40173762	1000	-	.	gene_id "MSTRG.173657"; transcript_id "MSTRG.173657.1";
chr7	StringTie	exon	40145954	40151237	1000	-	.	gene_id "MSTRG.173657"; transcript_id "MSTRG.173657.1"; exon_number "1";
chr7	StringTie	exon	40161121	40161230	1000	-	.	gene_id "MSTRG.173657"; transcript_id "MSTRG.173657.1"; exon_number "2";
chr7	StringTie	exon	40164766	40164864	1000	-	.	gene_id "MSTRG.173657"; transcript_id "MSTRG.173657.1"; exon_number "3";
chr7	StringTie	exon	40172970	40173127	1000	-	.	gene_id "MSTRG.173657"; transcript_id "MSTRG.173657.1"; exon_number "4";
chr7	StringTie	exon	40173556	40173762	1000	-	.	gene_id "MSTRG.173657"; transcript_id "MSTRG.173657.1"; exon_number "5";
chr7	StringTie	transcript	40151745	40173787	1000	-	.	gene_id "MSTRG.173657"; transcript_id "MSTRG.173657.2";
chr7	StringTie	exon	40151745	40152453	1000	-	.	gene_id "MSTRG.173657"; transcript_id "MSTRG.173657.2"; exon_number "1";
chr7	StringTie	exon	40161121	40161230	1000	-	.	gene_id "MSTRG.173657"; transcript_id "MSTRG.173657.2"; exon_number "2";
chr7	StringTie	exon	40164766	40164864	1000	-	.	gene_id "MSTRG.173657"; transcript_id "MSTRG.173657.2"; exon_number "3";
chr7	StringTie	exon	40167017	40168493	1000	-	.	gene_id "MSTRG.173657"; transcript_id "MSTRG.173657.2"; exon_number "4";
chr7	StringTie	exon	40172970	40173787	1000	-	.	gene_id "MSTRG.173657"; transcript_id "MSTRG.173657.2"; exon_number "5";
chr7	StringTie	transcript	40151745	40173765	1000	-	.	gene_id "MSTRG.173657"; transcript_id "MSTRG.173657.3";
chr7	StringTie	exon	40151745	40152453	1000	-	.	gene_id "MSTRG.173657"; transcript_id "MSTRG.173657.3"; exon_number "1";
chr7	StringTie	exon	40161121	40161230	1000	-	.	gene_id "MSTRG.173657"; transcript_id "MSTRG.173657.3"; exon_number "2";
chr7	StringTie	exon	40164766	40164864	1000	-	.	gene_id "MSTRG.173657"; transcript_id "MSTRG.173657.3"; exon_number "3";
chr7	StringTie	exon	40167017	40168493	1000	-	.	gene_id "MSTRG.173657"; transcript_id "MSTRG.173657.3"; exon_number "4";
chr7	StringTie	exon	40172970	40173127	1000	-	.	gene_id "MSTRG.173657"; transcript_id "MSTRG.173657.3"; exon_number "5";
chr7	StringTie	exon	40173556	40173765	1000	-	.	gene_id "MSTRG.173657"; transcript_id "MSTRG.173657.3"; exon_number "6";
chr7	StringTie	transcript	40167250	40173763	1000	-	.	gene_id "MSTRG.173657"; transcript_id "MSTRG.173657.4";
chr7	StringTie	exon	40167250	40168493	1000	-	.	gene_id "MSTRG.173657"; transcript_id "MSTRG.173657.4"; exon_number "1";
chr7	StringTie	exon	40172970	40173127	1000	-	.	gene_id "MSTRG.173657"; transcript_id "MSTRG.173657.4"; exon_number "2";
chr7	StringTie	exon	40173229	40173763	1000	-	.	gene_id "MSTRG.173657"; transcript_id "MSTRG.173657.4"; exon_number "3";
chr7	StringTie	transcript	40151613	40154151	1000	+	.	gene_id "MSTRG.173658"; transcript_id "ENST00000506556"; gene_name "THUMPD3P1"; ref_gene_id "ENSG00000248711";
chr7	StringTie	exon	40151613	40151715	1000	+	.	gene_id "MSTRG.173658"; transcript_id "ENST00000506556"; exon_number "1"; gene_name "THUMPD3P1"; ref_gene_id "ENSG00000248711";
chr7	StringTie	exon	40152441	40152697	1000	+	.	gene_id "MSTRG.173658"; transcript_id "ENST00000506556"; exon_number "2"; gene_name "THUMPD3P1"; ref_gene_id "ENSG00000248711";
chr7	StringTie	exon	40153032	40154151	1000	+	.	gene_id "MSTRG.173658"; transcript_id "ENST00000506556"; exon_number "3"; gene_name "THUMPD3P1"; ref_gene_id "ENSG00000248711";
chr7	StringTie	transcript	40347876	40352557	1000	+	.	gene_id "MSTRG.173659"; transcript_id "MSTRG.173659.1";
chr7	StringTie	exon	40347876	40349127	1000	+	.	gene_id "MSTRG.173659"; transcript_id "MSTRG.173659.1"; exon_number "1";
chr7	StringTie	exon	40352341	40352557	1000	+	.	gene_id "MSTRG.173659"; transcript_id "MSTRG.173659.1"; exon_number "2";
chr1	StringTie	transcript	240091880	240475189	1000	+	.	gene_id "MSTRG.17366"; transcript_id "ENST00000319653"; gene_name "FMN2"; ref_gene_id "ENSG00000155816";
chr1	StringTie	exon	240091880	240093724	1000	+	.	gene_id "MSTRG.17366"; transcript_id "ENST00000319653"; exon_number "1"; gene_name "FMN2"; ref_gene_id "ENSG00000155816";
chr1	StringTie	exon	240123179	240123345	1000	+	.	gene_id "MSTRG.17366"; transcript_id "ENST00000319653"; exon_number "2"; gene_name "FMN2"; ref_gene_id "ENSG00000155816";
chr1	StringTie	exon	240177921	240178068	1000	+	.	gene_id "MSTRG.17366"; transcript_id "ENST00000319653"; exon_number "3"; gene_name "FMN2"; ref_gene_id "ENSG00000155816";
chr1	StringTie	exon	240188207	240188262	1000	+	.	gene_id "MSTRG.17366"; transcript_id "ENST00000319653"; exon_number "4"; gene_name "FMN2"; ref_gene_id "ENSG00000155816";
chr1	StringTie	exon	240206799	240208732	1000	+	.	gene_id "MSTRG.17366"; transcript_id "ENST00000319653"; exon_number "5"; gene_name "FMN2"; ref_gene_id "ENSG00000155816";
chr1	StringTie	exon	240211091	240211235	1000	+	.	gene_id "MSTRG.17366"; transcript_id "ENST00000319653"; exon_number "6"; gene_name "FMN2"; ref_gene_id "ENSG00000155816";
chr1	StringTie	exon	240257945	240258032	1000	+	.	gene_id "MSTRG.17366"; transcript_id "ENST00000319653"; exon_number "7"; gene_name "FMN2"; ref_gene_id "ENSG00000155816";
chr1	StringTie	exon	240294822	240294883	1000	+	.	gene_id "MSTRG.17366"; transcript_id "ENST00000319653"; exon_number "8"; gene_name "FMN2"; ref_gene_id "ENSG00000155816";
chr1	StringTie	exon	240329076	240329167	1000	+	.	gene_id "MSTRG.17366"; transcript_id "ENST00000319653"; exon_number "9"; gene_name "FMN2"; ref_gene_id "ENSG00000155816";
chr1	StringTie	exon	240329339	240329468	1000	+	.	gene_id "MSTRG.17366"; transcript_id "ENST00000319653"; exon_number "10"; gene_name "FMN2"; ref_gene_id "ENSG00000155816";
chr1	StringTie	exon	240330603	240330749	1000	+	.	gene_id "MSTRG.17366"; transcript_id "ENST00000319653"; exon_number "11"; gene_name "FMN2"; ref_gene_id "ENSG00000155816";
chr1	StringTie	exon	240333887	240333946	1000	+	.	gene_id "MSTRG.17366"; transcript_id "ENST00000319653"; exon_number "12"; gene_name "FMN2"; ref_gene_id "ENSG00000155816";
chr1	StringTie	exon	240334109	240334229	1000	+	.	gene_id "MSTRG.17366"; transcript_id "ENST00000319653"; exon_number "13"; gene_name "FMN2"; ref_gene_id "ENSG00000155816";
chr1	StringTie	exon	240355816	240355908	1000	+	.	gene_id "MSTRG.17366"; transcript_id "ENST00000319653"; exon_number "14"; gene_name "FMN2"; ref_gene_id "ENSG00000155816";
chr1	StringTie	exon	240392511	240392562	1000	+	.	gene_id "MSTRG.17366"; transcript_id "ENST00000319653"; exon_number "15"; gene_name "FMN2"; ref_gene_id "ENSG00000155816";
chr1	StringTie	exon	240438061	240438210	1000	+	.	gene_id "MSTRG.17366"; transcript_id "ENST00000319653"; exon_number "16"; gene_name "FMN2"; ref_gene_id "ENSG00000155816";
chr1	StringTie	exon	240472372	240472453	1000	+	.	gene_id "MSTRG.17366"; transcript_id "ENST00000319653"; exon_number "17"; gene_name "FMN2"; ref_gene_id "ENSG00000155816";
chr1	StringTie	exon	240474128	240475189	1000	+	.	gene_id "MSTRG.17366"; transcript_id "ENST00000319653"; exon_number "18"; gene_name "FMN2"; ref_gene_id "ENSG00000155816";
chr1	StringTie	transcript	240245260	240329392	1000	+	.	gene_id "MSTRG.17366"; transcript_id "ENST00000441342"; gene_name "FMN2"; ref_gene_id "ENSG00000155816";
chr1	StringTie	exon	240245260	240245565	1000	+	.	gene_id "MSTRG.17366"; transcript_id "ENST00000441342"; exon_number "1"; gene_name "FMN2"; ref_gene_id "ENSG00000155816";
chr1	StringTie	exon	240257945	240258032	1000	+	.	gene_id "MSTRG.17366"; transcript_id "ENST00000441342"; exon_number "2"; gene_name "FMN2"; ref_gene_id "ENSG00000155816";
chr1	StringTie	exon	240294822	240294883	1000	+	.	gene_id "MSTRG.17366"; transcript_id "ENST00000441342"; exon_number "3"; gene_name "FMN2"; ref_gene_id "ENSG00000155816";
chr1	StringTie	exon	240329076	240329167	1000	+	.	gene_id "MSTRG.17366"; transcript_id "ENST00000441342"; exon_number "4"; gene_name "FMN2"; ref_gene_id "ENSG00000155816";
chr1	StringTie	exon	240329339	240329392	1000	+	.	gene_id "MSTRG.17366"; transcript_id "ENST00000441342"; exon_number "5"; gene_name "FMN2"; ref_gene_id "ENSG00000155816";
chr1	StringTie	transcript	240012646	240013226	1000	+	.	gene_id "MSTRG.17366"; transcript_id "ENST00000441482"; gene_name "RPS7P5"; ref_gene_id "ENSG00000217327";
chr1	StringTie	exon	240012646	240013226	1000	+	.	gene_id "MSTRG.17366"; transcript_id "ENST00000441482"; exon_number "1"; gene_name "RPS7P5"; ref_gene_id "ENSG00000217327";
chr1	StringTie	transcript	240014348	240207187	1000	+	.	gene_id "MSTRG.17366"; transcript_id "ENST00000447095"; gene_name "FMN2"; ref_gene_id "ENSG00000155816";
chr1	StringTie	exon	240014348	240014435	1000	+	.	gene_id "MSTRG.17366"; transcript_id "ENST00000447095"; exon_number "1"; gene_name "FMN2"; ref_gene_id "ENSG00000155816";
chr1	StringTie	exon	240068028	240068073	1000	+	.	gene_id "MSTRG.17366"; transcript_id "ENST00000447095"; exon_number "2"; gene_name "FMN2"; ref_gene_id "ENSG00000155816";
chr1	StringTie	exon	240123179	240123345	1000	+	.	gene_id "MSTRG.17366"; transcript_id "ENST00000447095"; exon_number "3"; gene_name "FMN2"; ref_gene_id "ENSG00000155816";
chr1	StringTie	exon	240177921	240178068	1000	+	.	gene_id "MSTRG.17366"; transcript_id "ENST00000447095"; exon_number "4"; gene_name "FMN2"; ref_gene_id "ENSG00000155816";
chr1	StringTie	exon	240180169	240180180	1000	+	.	gene_id "MSTRG.17366"; transcript_id "ENST00000447095"; exon_number "5"; gene_name "FMN2"; ref_gene_id "ENSG00000155816";
chr1	StringTie	exon	240188207	240188262	1000	+	.	gene_id "MSTRG.17366"; transcript_id "ENST00000447095"; exon_number "6"; gene_name "FMN2"; ref_gene_id "ENSG00000155816";
chr1	StringTie	exon	240206799	240207187	1000	+	.	gene_id "MSTRG.17366"; transcript_id "ENST00000447095"; exon_number "7"; gene_name "FMN2"; ref_gene_id "ENSG00000155816";
chr1	StringTie	transcript	240235771	240330676	1000	+	.	gene_id "MSTRG.17366"; transcript_id "ENST00000463398"; gene_name "FMN2"; ref_gene_id "ENSG00000155816";
chr1	StringTie	exon	240235771	240235895	1000	+	.	gene_id "MSTRG.17366"; transcript_id "ENST00000463398"; exon_number "1"; gene_name "FMN2"; ref_gene_id "ENSG00000155816";
chr1	StringTie	exon	240257945	240258032	1000	+	.	gene_id "MSTRG.17366"; transcript_id "ENST00000463398"; exon_number "2"; gene_name "FMN2"; ref_gene_id "ENSG00000155816";
chr1	StringTie	exon	240294822	240294883	1000	+	.	gene_id "MSTRG.17366"; transcript_id "ENST00000463398"; exon_number "3"; gene_name "FMN2"; ref_gene_id "ENSG00000155816";
chr1	StringTie	exon	240329076	240329167	1000	+	.	gene_id "MSTRG.17366"; transcript_id "ENST00000463398"; exon_number "4"; gene_name "FMN2"; ref_gene_id "ENSG00000155816";
chr1	StringTie	exon	240329339	240329468	1000	+	.	gene_id "MSTRG.17366"; transcript_id "ENST00000463398"; exon_number "5"; gene_name "FMN2"; ref_gene_id "ENSG00000155816";
chr1	StringTie	exon	240330603	240330676	1000	+	.	gene_id "MSTRG.17366"; transcript_id "ENST00000463398"; exon_number "6"; gene_name "FMN2"; ref_gene_id "ENSG00000155816";
chr1	StringTie	transcript	240472098	240474709	1000	+	.	gene_id "MSTRG.17366"; transcript_id "ENST00000496950"; gene_name "FMN2"; ref_gene_id "ENSG00000155816";
chr1	StringTie	exon	240472098	240472126	1000	+	.	gene_id "MSTRG.17366"; transcript_id "ENST00000496950"; exon_number "1"; gene_name "FMN2"; ref_gene_id "ENSG00000155816";
chr1	StringTie	exon	240472372	240472453	1000	+	.	gene_id "MSTRG.17366"; transcript_id "ENST00000496950"; exon_number "2"; gene_name "FMN2"; ref_gene_id "ENSG00000155816";
chr1	StringTie	exon	240474128	240474709	1000	+	.	gene_id "MSTRG.17366"; transcript_id "ENST00000496950"; exon_number "3"; gene_name "FMN2"; ref_gene_id "ENSG00000155816";
chr1	StringTie	transcript	240457482	240474267	1000	+	.	gene_id "MSTRG.17366"; transcript_id "ENST00000543681"; gene_name "FMN2"; ref_gene_id "ENSG00000155816";
chr1	StringTie	exon	240457482	240459443	1000	+	.	gene_id "MSTRG.17366"; transcript_id "ENST00000543681"; exon_number "1"; gene_name "FMN2"; ref_gene_id "ENSG00000155816";
chr1	StringTie	exon	240471654	240472453	1000	+	.	gene_id "MSTRG.17366"; transcript_id "ENST00000543681"; exon_number "2"; gene_name "FMN2"; ref_gene_id "ENSG00000155816";
chr1	StringTie	exon	240474128	240474267	1000	+	.	gene_id "MSTRG.17366"; transcript_id "ENST00000543681"; exon_number "3"; gene_name "FMN2"; ref_gene_id "ENSG00000155816";
chr1	StringTie	transcript	240329144	240475183	1000	+	.	gene_id "MSTRG.17366"; transcript_id "ENST00000545751"; gene_name "FMN2"; ref_gene_id "ENSG00000155816";
chr1	StringTie	exon	240329144	240329167	1000	+	.	gene_id "MSTRG.17366"; transcript_id "ENST00000545751"; exon_number "1"; gene_name "FMN2"; ref_gene_id "ENSG00000155816";
chr1	StringTie	exon	240329339	240329468	1000	+	.	gene_id "MSTRG.17366"; transcript_id "ENST00000545751"; exon_number "2"; gene_name "FMN2"; ref_gene_id "ENSG00000155816";
chr1	StringTie	exon	240330603	240330749	1000	+	.	gene_id "MSTRG.17366"; transcript_id "ENST00000545751"; exon_number "3"; gene_name "FMN2"; ref_gene_id "ENSG00000155816";
chr1	StringTie	exon	240333887	240333946	1000	+	.	gene_id "MSTRG.17366"; transcript_id "ENST00000545751"; exon_number "4"; gene_name "FMN2"; ref_gene_id "ENSG00000155816";
chr1	StringTie	exon	240334109	240334229	1000	+	.	gene_id "MSTRG.17366"; transcript_id "ENST00000545751"; exon_number "5"; gene_name "FMN2"; ref_gene_id "ENSG00000155816";
chr1	StringTie	exon	240355816	240355908	1000	+	.	gene_id "MSTRG.17366"; transcript_id "ENST00000545751"; exon_number "6"; gene_name "FMN2"; ref_gene_id "ENSG00000155816";
chr1	StringTie	exon	240392511	240392562	1000	+	.	gene_id "MSTRG.17366"; transcript_id "ENST00000545751"; exon_number "7"; gene_name "FMN2"; ref_gene_id "ENSG00000155816";
chr1	StringTie	exon	240438061	240438210	1000	+	.	gene_id "MSTRG.17366"; transcript_id "ENST00000545751"; exon_number "8"; gene_name "FMN2"; ref_gene_id "ENSG00000155816";
chr1	StringTie	exon	240472372	240472453	1000	+	.	gene_id "MSTRG.17366"; transcript_id "ENST00000545751"; exon_number "9"; gene_name "FMN2"; ref_gene_id "ENSG00000155816";
chr1	StringTie	exon	240474128	240475183	1000	+	.	gene_id "MSTRG.17366"; transcript_id "ENST00000545751"; exon_number "10"; gene_name "FMN2"; ref_gene_id "ENSG00000155816";
chr1	StringTie	transcript	239978842	240475189	1000	+	.	gene_id "MSTRG.17366"; transcript_id "MSTRG.17366.1";
chr1	StringTie	exon	239978842	239978927	1000	+	.	gene_id "MSTRG.17366"; transcript_id "MSTRG.17366.1"; exon_number "1";
chr1	StringTie	exon	239990241	239990387	1000	+	.	gene_id "MSTRG.17366"; transcript_id "MSTRG.17366.1"; exon_number "2";
chr1	StringTie	exon	240012622	240014435	1000	+	.	gene_id "MSTRG.17366"; transcript_id "MSTRG.17366.1"; exon_number "3";
chr1	StringTie	exon	240068028	240068073	1000	+	.	gene_id "MSTRG.17366"; transcript_id "MSTRG.17366.1"; exon_number "4";
chr1	StringTie	exon	240123179	240123345	1000	+	.	gene_id "MSTRG.17366"; transcript_id "MSTRG.17366.1"; exon_number "5";
chr1	StringTie	exon	240177921	240178068	1000	+	.	gene_id "MSTRG.17366"; transcript_id "MSTRG.17366.1"; exon_number "6";
chr1	StringTie	exon	240180169	240180180	1000	+	.	gene_id "MSTRG.17366"; transcript_id "MSTRG.17366.1"; exon_number "7";
chr1	StringTie	exon	240188207	240188262	1000	+	.	gene_id "MSTRG.17366"; transcript_id "MSTRG.17366.1"; exon_number "8";
chr1	StringTie	exon	240206799	240208732	1000	+	.	gene_id "MSTRG.17366"; transcript_id "MSTRG.17366.1"; exon_number "9";
chr1	StringTie	exon	240211091	240211235	1000	+	.	gene_id "MSTRG.17366"; transcript_id "MSTRG.17366.1"; exon_number "10";
chr1	StringTie	exon	240257945	240258032	1000	+	.	gene_id "MSTRG.17366"; transcript_id "MSTRG.17366.1"; exon_number "11";
chr1	StringTie	exon	240294822	240294883	1000	+	.	gene_id "MSTRG.17366"; transcript_id "MSTRG.17366.1"; exon_number "12";
chr1	StringTie	exon	240329076	240329167	1000	+	.	gene_id "MSTRG.17366"; transcript_id "MSTRG.17366.1"; exon_number "13";
chr1	StringTie	exon	240329377	240329468	1000	+	.	gene_id "MSTRG.17366"; transcript_id "MSTRG.17366.1"; exon_number "14";
chr1	StringTie	exon	240330603	240330749	1000	+	.	gene_id "MSTRG.17366"; transcript_id "MSTRG.17366.1"; exon_number "15";
chr1	StringTie	exon	240333887	240333946	1000	+	.	gene_id "MSTRG.17366"; transcript_id "MSTRG.17366.1"; exon_number "16";
chr1	StringTie	exon	240334109	240334229	1000	+	.	gene_id "MSTRG.17366"; transcript_id "MSTRG.17366.1"; exon_number "17";
chr1	StringTie	exon	240355816	240355908	1000	+	.	gene_id "MSTRG.17366"; transcript_id "MSTRG.17366.1"; exon_number "18";
chr1	StringTie	exon	240392511	240392562	1000	+	.	gene_id "MSTRG.17366"; transcript_id "MSTRG.17366.1"; exon_number "19";
chr1	StringTie	exon	240438061	240438210	1000	+	.	gene_id "MSTRG.17366"; transcript_id "MSTRG.17366.1"; exon_number "20";
chr1	StringTie	exon	240472372	240472453	1000	+	.	gene_id "MSTRG.17366"; transcript_id "MSTRG.17366.1"; exon_number "21";
chr1	StringTie	exon	240474128	240475189	1000	+	.	gene_id "MSTRG.17366"; transcript_id "MSTRG.17366.1"; exon_number "22";
chr1	StringTie	transcript	240014275	240475189	1000	+	.	gene_id "MSTRG.17366"; transcript_id "MSTRG.17366.10";
chr1	StringTie	exon	240014275	240014455	1000	+	.	gene_id "MSTRG.17366"; transcript_id "MSTRG.17366.10"; exon_number "1";
chr1	StringTie	exon	240091620	240093724	1000	+	.	gene_id "MSTRG.17366"; transcript_id "MSTRG.17366.10"; exon_number "2";
chr1	StringTie	exon	240123179	240123345	1000	+	.	gene_id "MSTRG.17366"; transcript_id "MSTRG.17366.10"; exon_number "3";
chr1	StringTie	exon	240177921	240178068	1000	+	.	gene_id "MSTRG.17366"; transcript_id "MSTRG.17366.10"; exon_number "4";
chr1	StringTie	exon	240188207	240188262	1000	+	.	gene_id "MSTRG.17366"; transcript_id "MSTRG.17366.10"; exon_number "5";
chr1	StringTie	exon	240206799	240208732	1000	+	.	gene_id "MSTRG.17366"; transcript_id "MSTRG.17366.10"; exon_number "6";
chr1	StringTie	exon	240211091	240211235	1000	+	.	gene_id "MSTRG.17366"; transcript_id "MSTRG.17366.10"; exon_number "7";
chr1	StringTie	exon	240257945	240258032	1000	+	.	gene_id "MSTRG.17366"; transcript_id "MSTRG.17366.10"; exon_number "8";
chr1	StringTie	exon	240294822	240294883	1000	+	.	gene_id "MSTRG.17366"; transcript_id "MSTRG.17366.10"; exon_number "9";
chr1	StringTie	exon	240329076	240329167	1000	+	.	gene_id "MSTRG.17366"; transcript_id "MSTRG.17366.10"; exon_number "10";
chr1	StringTie	exon	240329339	240329468	1000	+	.	gene_id "MSTRG.17366"; transcript_id "MSTRG.17366.10"; exon_number "11";
chr1	StringTie	exon	240330603	240330749	1000	+	.	gene_id "MSTRG.17366"; transcript_id "MSTRG.17366.10"; exon_number "12";
chr1	StringTie	exon	240333887	240333946	1000	+	.	gene_id "MSTRG.17366"; transcript_id "MSTRG.17366.10"; exon_number "13";
chr1	StringTie	exon	240334109	240334229	1000	+	.	gene_id "MSTRG.17366"; transcript_id "MSTRG.17366.10"; exon_number "14";
chr1	StringTie	exon	240355816	240355908	1000	+	.	gene_id "MSTRG.17366"; transcript_id "MSTRG.17366.10"; exon_number "15";
chr1	StringTie	exon	240392511	240392562	1000	+	.	gene_id "MSTRG.17366"; transcript_id "MSTRG.17366.10"; exon_number "16";
chr1	StringTie	exon	240438061	240438210	1000	+	.	gene_id "MSTRG.17366"; transcript_id "MSTRG.17366.10"; exon_number "17";
chr1	StringTie	exon	240472372	240472453	1000	+	.	gene_id "MSTRG.17366"; transcript_id "MSTRG.17366.10"; exon_number "18";
chr1	StringTie	exon	240474128	240475189	1000	+	.	gene_id "MSTRG.17366"; transcript_id "MSTRG.17366.10"; exon_number "19";
chr1	StringTie	transcript	240014287	240475187	1000	+	.	gene_id "MSTRG.17366"; transcript_id "MSTRG.17366.11";
chr1	StringTie	exon	240014287	240014455	1000	+	.	gene_id "MSTRG.17366"; transcript_id "MSTRG.17366.11"; exon_number "1";
chr1	StringTie	exon	240067040	240067101	1000	+	.	gene_id "MSTRG.17366"; transcript_id "MSTRG.17366.11"; exon_number "2";
chr1	StringTie	exon	240067975	240068073	1000	+	.	gene_id "MSTRG.17366"; transcript_id "MSTRG.17366.11"; exon_number "3";
chr1	StringTie	exon	240123179	240123345	1000	+	.	gene_id "MSTRG.17366"; transcript_id "MSTRG.17366.11"; exon_number "4";
chr1	StringTie	exon	240177921	240178068	1000	+	.	gene_id "MSTRG.17366"; transcript_id "MSTRG.17366.11"; exon_number "5";
chr1	StringTie	exon	240180169	240180180	1000	+	.	gene_id "MSTRG.17366"; transcript_id "MSTRG.17366.11"; exon_number "6";
chr1	StringTie	exon	240188207	240188262	1000	+	.	gene_id "MSTRG.17366"; transcript_id "MSTRG.17366.11"; exon_number "7";
chr1	StringTie	exon	240206799	240208732	1000	+	.	gene_id "MSTRG.17366"; transcript_id "MSTRG.17366.11"; exon_number "8";
chr1	StringTie	exon	240211091	240211235	1000	+	.	gene_id "MSTRG.17366"; transcript_id "MSTRG.17366.11"; exon_number "9";
chr1	StringTie	exon	240257945	240258032	1000	+	.	gene_id "MSTRG.17366"; transcript_id "MSTRG.17366.11"; exon_number "10";
chr1	StringTie	exon	240294822	240294883	1000	+	.	gene_id "MSTRG.17366"; transcript_id "MSTRG.17366.11"; exon_number "11";
chr1	StringTie	exon	240329076	240329167	1000	+	.	gene_id "MSTRG.17366"; transcript_id "MSTRG.17366.11"; exon_number "12";
chr1	StringTie	exon	240329339	240329468	1000	+	.	gene_id "MSTRG.17366"; transcript_id "MSTRG.17366.11"; exon_number "13";
chr1	StringTie	exon	240330603	240330749	1000	+	.	gene_id "MSTRG.17366"; transcript_id "MSTRG.17366.11"; exon_number "14";
chr1	StringTie	exon	240333887	240333946	1000	+	.	gene_id "MSTRG.17366"; transcript_id "MSTRG.17366.11"; exon_number "15";
chr1	StringTie	exon	240334109	240334229	1000	+	.	gene_id "MSTRG.17366"; transcript_id "MSTRG.17366.11"; exon_number "16";
chr1	StringTie	exon	240355816	240355908	1000	+	.	gene_id "MSTRG.17366"; transcript_id "MSTRG.17366.11"; exon_number "17";
chr1	StringTie	exon	240392511	240392562	1000	+	.	gene_id "MSTRG.17366"; transcript_id "MSTRG.17366.11"; exon_number "18";
chr1	StringTie	exon	240438061	240438210	1000	+	.	gene_id "MSTRG.17366"; transcript_id "MSTRG.17366.11"; exon_number "19";
chr1	StringTie	exon	240472372	240472453	1000	+	.	gene_id "MSTRG.17366"; transcript_id "MSTRG.17366.11"; exon_number "20";
chr1	StringTie	exon	240474128	240475187	1000	+	.	gene_id "MSTRG.17366"; transcript_id "MSTRG.17366.11"; exon_number "21";
chr1	StringTie	transcript	240014321	240475187	1000	+	.	gene_id "MSTRG.17366"; transcript_id "MSTRG.17366.12";
chr1	StringTie	exon	240014321	240014455	1000	+	.	gene_id "MSTRG.17366"; transcript_id "MSTRG.17366.12"; exon_number "1";
chr1	StringTie	exon	240123179	240123345	1000	+	.	gene_id "MSTRG.17366"; transcript_id "MSTRG.17366.12"; exon_number "2";
chr1	StringTie	exon	240177921	240178068	1000	+	.	gene_id "MSTRG.17366"; transcript_id "MSTRG.17366.12"; exon_number "3";
chr1	StringTie	exon	240188207	240188262	1000	+	.	gene_id "MSTRG.17366"; transcript_id "MSTRG.17366.12"; exon_number "4";
chr1	StringTie	exon	240206799	240208732	1000	+	.	gene_id "MSTRG.17366"; transcript_id "MSTRG.17366.12"; exon_number "5";
chr1	StringTie	exon	240211091	240211235	1000	+	.	gene_id "MSTRG.17366"; transcript_id "MSTRG.17366.12"; exon_number "6";
chr1	StringTie	exon	240257945	240258032	1000	+	.	gene_id "MSTRG.17366"; transcript_id "MSTRG.17366.12"; exon_number "7";
chr1	StringTie	exon	240294822	240294883	1000	+	.	gene_id "MSTRG.17366"; transcript_id "MSTRG.17366.12"; exon_number "8";
chr1	StringTie	exon	240329076	240329167	1000	+	.	gene_id "MSTRG.17366"; transcript_id "MSTRG.17366.12"; exon_number "9";
chr1	StringTie	exon	240329339	240329468	1000	+	.	gene_id "MSTRG.17366"; transcript_id "MSTRG.17366.12"; exon_number "10";
chr1	StringTie	exon	240330603	240330749	1000	+	.	gene_id "MSTRG.17366"; transcript_id "MSTRG.17366.12"; exon_number "11";
chr1	StringTie	exon	240333887	240333946	1000	+	.	gene_id "MSTRG.17366"; transcript_id "MSTRG.17366.12"; exon_number "12";
chr1	StringTie	exon	240334109	240334229	1000	+	.	gene_id "MSTRG.17366"; transcript_id "MSTRG.17366.12"; exon_number "13";
chr1	StringTie	exon	240355816	240355908	1000	+	.	gene_id "MSTRG.17366"; transcript_id "MSTRG.17366.12"; exon_number "14";
chr1	StringTie	exon	240392511	240392562	1000	+	.	gene_id "MSTRG.17366"; transcript_id "MSTRG.17366.12"; exon_number "15";
chr1	StringTie	exon	240438061	240438210	1000	+	.	gene_id "MSTRG.17366"; transcript_id "MSTRG.17366.12"; exon_number "16";
chr1	StringTie	exon	240472372	240472453	1000	+	.	gene_id "MSTRG.17366"; transcript_id "MSTRG.17366.12"; exon_number "17";
chr1	StringTie	exon	240474128	240475187	1000	+	.	gene_id "MSTRG.17366"; transcript_id "MSTRG.17366.12"; exon_number "18";
chr1	StringTie	transcript	240014323	240475184	1000	+	.	gene_id "MSTRG.17366"; transcript_id "MSTRG.17366.13";
chr1	StringTie	exon	240014323	240014455	1000	+	.	gene_id "MSTRG.17366"; transcript_id "MSTRG.17366.13"; exon_number "1";
chr1	StringTie	exon	240067040	240067101	1000	+	.	gene_id "MSTRG.17366"; transcript_id "MSTRG.17366.13"; exon_number "2";
chr1	StringTie	exon	240091620	240092238	1000	+	.	gene_id "MSTRG.17366"; transcript_id "MSTRG.17366.13"; exon_number "3";
chr1	StringTie	exon	240092302	240093724	1000	+	.	gene_id "MSTRG.17366"; transcript_id "MSTRG.17366.13"; exon_number "4";
chr1	StringTie	exon	240123179	240123345	1000	+	.	gene_id "MSTRG.17366"; transcript_id "MSTRG.17366.13"; exon_number "5";
chr1	StringTie	exon	240177921	240178068	1000	+	.	gene_id "MSTRG.17366"; transcript_id "MSTRG.17366.13"; exon_number "6";
chr1	StringTie	exon	240180169	240180180	1000	+	.	gene_id "MSTRG.17366"; transcript_id "MSTRG.17366.13"; exon_number "7";
chr1	StringTie	exon	240188207	240188262	1000	+	.	gene_id "MSTRG.17366"; transcript_id "MSTRG.17366.13"; exon_number "8";
chr1	StringTie	exon	240206799	240208732	1000	+	.	gene_id "MSTRG.17366"; transcript_id "MSTRG.17366.13"; exon_number "9";
chr1	StringTie	exon	240211093	240211235	1000	+	.	gene_id "MSTRG.17366"; transcript_id "MSTRG.17366.13"; exon_number "10";
chr1	StringTie	exon	240257945	240258032	1000	+	.	gene_id "MSTRG.17366"; transcript_id "MSTRG.17366.13"; exon_number "11";
chr1	StringTie	exon	240294822	240294883	1000	+	.	gene_id "MSTRG.17366"; transcript_id "MSTRG.17366.13"; exon_number "12";
chr1	StringTie	exon	240329076	240329167	1000	+	.	gene_id "MSTRG.17366"; transcript_id "MSTRG.17366.13"; exon_number "13";
chr1	StringTie	exon	240329339	240329468	1000	+	.	gene_id "MSTRG.17366"; transcript_id "MSTRG.17366.13"; exon_number "14";
chr1	StringTie	exon	240330603	240330749	1000	+	.	gene_id "MSTRG.17366"; transcript_id "MSTRG.17366.13"; exon_number "15";
chr1	StringTie	exon	240333887	240333946	1000	+	.	gene_id "MSTRG.17366"; transcript_id "MSTRG.17366.13"; exon_number "16";
chr1	StringTie	exon	240334109	240334229	1000	+	.	gene_id "MSTRG.17366"; transcript_id "MSTRG.17366.13"; exon_number "17";
chr1	StringTie	exon	240355816	240355908	1000	+	.	gene_id "MSTRG.17366"; transcript_id "MSTRG.17366.13"; exon_number "18";
chr1	StringTie	exon	240392511	240392562	1000	+	.	gene_id "MSTRG.17366"; transcript_id "MSTRG.17366.13"; exon_number "19";
chr1	StringTie	exon	240438061	240438210	1000	+	.	gene_id "MSTRG.17366"; transcript_id "MSTRG.17366.13"; exon_number "20";
chr1	StringTie	exon	240472372	240472453	1000	+	.	gene_id "MSTRG.17366"; transcript_id "MSTRG.17366.13"; exon_number "21";
chr1	StringTie	exon	240474128	240475184	1000	+	.	gene_id "MSTRG.17366"; transcript_id "MSTRG.17366.13"; exon_number "22";
chr1	StringTie	transcript	240067975	240475543	1000	+	.	gene_id "MSTRG.17366"; transcript_id "MSTRG.17366.15";
chr1	StringTie	exon	240067975	240068023	1000	+	.	gene_id "MSTRG.17366"; transcript_id "MSTRG.17366.15"; exon_number "1";
chr1	StringTie	exon	240091620	240093724	1000	+	.	gene_id "MSTRG.17366"; transcript_id "MSTRG.17366.15"; exon_number "2";
chr1	StringTie	exon	240123179	240123345	1000	+	.	gene_id "MSTRG.17366"; transcript_id "MSTRG.17366.15"; exon_number "3";
chr1	StringTie	exon	240177921	240178068	1000	+	.	gene_id "MSTRG.17366"; transcript_id "MSTRG.17366.15"; exon_number "4";
chr1	StringTie	exon	240188207	240188262	1000	+	.	gene_id "MSTRG.17366"; transcript_id "MSTRG.17366.15"; exon_number "5";
chr1	StringTie	exon	240206799	240208732	1000	+	.	gene_id "MSTRG.17366"; transcript_id "MSTRG.17366.15"; exon_number "6";
chr1	StringTie	exon	240211091	240211235	1000	+	.	gene_id "MSTRG.17366"; transcript_id "MSTRG.17366.15"; exon_number "7";
chr1	StringTie	exon	240257945	240258032	1000	+	.	gene_id "MSTRG.17366"; transcript_id "MSTRG.17366.15"; exon_number "8";
chr1	StringTie	exon	240294822	240294883	1000	+	.	gene_id "MSTRG.17366"; transcript_id "MSTRG.17366.15"; exon_number "9";
chr1	StringTie	exon	240329076	240329167	1000	+	.	gene_id "MSTRG.17366"; transcript_id "MSTRG.17366.15"; exon_number "10";
chr1	StringTie	exon	240329339	240329468	1000	+	.	gene_id "MSTRG.17366"; transcript_id "MSTRG.17366.15"; exon_number "11";
chr1	StringTie	exon	240330603	240330749	1000	+	.	gene_id "MSTRG.17366"; transcript_id "MSTRG.17366.15"; exon_number "12";
chr1	StringTie	exon	240333887	240333946	1000	+	.	gene_id "MSTRG.17366"; transcript_id "MSTRG.17366.15"; exon_number "13";
chr1	StringTie	exon	240334109	240334229	1000	+	.	gene_id "MSTRG.17366"; transcript_id "MSTRG.17366.15"; exon_number "14";
chr1	StringTie	exon	240355816	240355908	1000	+	.	gene_id "MSTRG.17366"; transcript_id "MSTRG.17366.15"; exon_number "15";
chr1	StringTie	exon	240392511	240392562	1000	+	.	gene_id "MSTRG.17366"; transcript_id "MSTRG.17366.15"; exon_number "16";
chr1	StringTie	exon	240438061	240438210	1000	+	.	gene_id "MSTRG.17366"; transcript_id "MSTRG.17366.15"; exon_number "17";
chr1	StringTie	exon	240472372	240472453	1000	+	.	gene_id "MSTRG.17366"; transcript_id "MSTRG.17366.15"; exon_number "18";
chr1	StringTie	exon	240474128	240475543	1000	+	.	gene_id "MSTRG.17366"; transcript_id "MSTRG.17366.15"; exon_number "19";
chr1	StringTie	transcript	240076174	240475314	1000	+	.	gene_id "MSTRG.17366"; transcript_id "MSTRG.17366.16";
chr1	StringTie	exon	240076174	240079229	1000	+	.	gene_id "MSTRG.17366"; transcript_id "MSTRG.17366.16"; exon_number "1";
chr1	StringTie	exon	240091620	240093724	1000	+	.	gene_id "MSTRG.17366"; transcript_id "MSTRG.17366.16"; exon_number "2";
chr1	StringTie	exon	240123179	240123345	1000	+	.	gene_id "MSTRG.17366"; transcript_id "MSTRG.17366.16"; exon_number "3";
chr1	StringTie	exon	240177921	240178068	1000	+	.	gene_id "MSTRG.17366"; transcript_id "MSTRG.17366.16"; exon_number "4";
chr1	StringTie	exon	240188207	240188262	1000	+	.	gene_id "MSTRG.17366"; transcript_id "MSTRG.17366.16"; exon_number "5";
chr1	StringTie	exon	240206799	240208732	1000	+	.	gene_id "MSTRG.17366"; transcript_id "MSTRG.17366.16"; exon_number "6";
chr1	StringTie	exon	240211091	240211235	1000	+	.	gene_id "MSTRG.17366"; transcript_id "MSTRG.17366.16"; exon_number "7";
chr1	StringTie	exon	240257945	240258032	1000	+	.	gene_id "MSTRG.17366"; transcript_id "MSTRG.17366.16"; exon_number "8";
chr1	StringTie	exon	240294822	240294883	1000	+	.	gene_id "MSTRG.17366"; transcript_id "MSTRG.17366.16"; exon_number "9";
chr1	StringTie	exon	240329076	240329167	1000	+	.	gene_id "MSTRG.17366"; transcript_id "MSTRG.17366.16"; exon_number "10";
chr1	StringTie	exon	240329339	240329468	1000	+	.	gene_id "MSTRG.17366"; transcript_id "MSTRG.17366.16"; exon_number "11";
chr1	StringTie	exon	240330603	240330749	1000	+	.	gene_id "MSTRG.17366"; transcript_id "MSTRG.17366.16"; exon_number "12";
chr1	StringTie	exon	240333887	240333946	1000	+	.	gene_id "MSTRG.17366"; transcript_id "MSTRG.17366.16"; exon_number "13";
chr1	StringTie	exon	240334109	240334229	1000	+	.	gene_id "MSTRG.17366"; transcript_id "MSTRG.17366.16"; exon_number "14";
chr1	StringTie	exon	240355816	240355908	1000	+	.	gene_id "MSTRG.17366"; transcript_id "MSTRG.17366.16"; exon_number "15";
chr1	StringTie	exon	240392511	240392562	1000	+	.	gene_id "MSTRG.17366"; transcript_id "MSTRG.17366.16"; exon_number "16";
chr1	StringTie	exon	240438061	240438210	1000	+	.	gene_id "MSTRG.17366"; transcript_id "MSTRG.17366.16"; exon_number "17";
chr1	StringTie	exon	240472372	240472453	1000	+	.	gene_id "MSTRG.17366"; transcript_id "MSTRG.17366.16"; exon_number "18";
chr1	StringTie	exon	240474128	240475314	1000	+	.	gene_id "MSTRG.17366"; transcript_id "MSTRG.17366.16"; exon_number "19";
chr1	StringTie	transcript	240091877	240475187	1000	+	.	gene_id "MSTRG.17366"; transcript_id "MSTRG.17366.17";
chr1	StringTie	exon	240091877	240093724	1000	+	.	gene_id "MSTRG.17366"; transcript_id "MSTRG.17366.17"; exon_number "1";
chr1	StringTie	exon	240123179	240123345	1000	+	.	gene_id "MSTRG.17366"; transcript_id "MSTRG.17366.17"; exon_number "2";
chr1	StringTie	exon	240177921	240178068	1000	+	.	gene_id "MSTRG.17366"; transcript_id "MSTRG.17366.17"; exon_number "3";
chr1	StringTie	exon	240180169	240180180	1000	+	.	gene_id "MSTRG.17366"; transcript_id "MSTRG.17366.17"; exon_number "4";
chr1	StringTie	exon	240188207	240188262	1000	+	.	gene_id "MSTRG.17366"; transcript_id "MSTRG.17366.17"; exon_number "5";
chr1	StringTie	exon	240206799	240208732	1000	+	.	gene_id "MSTRG.17366"; transcript_id "MSTRG.17366.17"; exon_number "6";
chr1	StringTie	exon	240211093	240211235	1000	+	.	gene_id "MSTRG.17366"; transcript_id "MSTRG.17366.17"; exon_number "7";
chr1	StringTie	exon	240257945	240258032	1000	+	.	gene_id "MSTRG.17366"; transcript_id "MSTRG.17366.17"; exon_number "8";
chr1	StringTie	exon	240294822	240294883	1000	+	.	gene_id "MSTRG.17366"; transcript_id "MSTRG.17366.17"; exon_number "9";
chr1	StringTie	exon	240329076	240329167	1000	+	.	gene_id "MSTRG.17366"; transcript_id "MSTRG.17366.17"; exon_number "10";
chr1	StringTie	exon	240329339	240329468	1000	+	.	gene_id "MSTRG.17366"; transcript_id "MSTRG.17366.17"; exon_number "11";
chr1	StringTie	exon	240330603	240330749	1000	+	.	gene_id "MSTRG.17366"; transcript_id "MSTRG.17366.17"; exon_number "12";
chr1	StringTie	exon	240333887	240333946	1000	+	.	gene_id "MSTRG.17366"; transcript_id "MSTRG.17366.17"; exon_number "13";
chr1	StringTie	exon	240334109	240334229	1000	+	.	gene_id "MSTRG.17366"; transcript_id "MSTRG.17366.17"; exon_number "14";
chr1	StringTie	exon	240355816	240355908	1000	+	.	gene_id "MSTRG.17366"; transcript_id "MSTRG.17366.17"; exon_number "15";
chr1	StringTie	exon	240392511	240392562	1000	+	.	gene_id "MSTRG.17366"; transcript_id "MSTRG.17366.17"; exon_number "16";
chr1	StringTie	exon	240438061	240438210	1000	+	.	gene_id "MSTRG.17366"; transcript_id "MSTRG.17366.17"; exon_number "17";
chr1	StringTie	exon	240472372	240472453	1000	+	.	gene_id "MSTRG.17366"; transcript_id "MSTRG.17366.17"; exon_number "18";
chr1	StringTie	exon	240474128	240475187	1000	+	.	gene_id "MSTRG.17366"; transcript_id "MSTRG.17366.17"; exon_number "19";
chr1	StringTie	transcript	240091918	240145652	1000	+	.	gene_id "MSTRG.17366"; transcript_id "MSTRG.17366.19";
chr1	StringTie	exon	240091918	240093724	1000	+	.	gene_id "MSTRG.17366"; transcript_id "MSTRG.17366.19"; exon_number "1";
chr1	StringTie	exon	240123179	240123345	1000	+	.	gene_id "MSTRG.17366"; transcript_id "MSTRG.17366.19"; exon_number "2";
chr1	StringTie	exon	240140359	240140496	1000	+	.	gene_id "MSTRG.17366"; transcript_id "MSTRG.17366.19"; exon_number "3";
chr1	StringTie	exon	240145567	240145652	1000	+	.	gene_id "MSTRG.17366"; transcript_id "MSTRG.17366.19"; exon_number "4";
chr1	StringTie	transcript	239978842	240258568	1000	+	.	gene_id "MSTRG.17366"; transcript_id "MSTRG.17366.2";
chr1	StringTie	exon	239978842	239978927	1000	+	.	gene_id "MSTRG.17366"; transcript_id "MSTRG.17366.2"; exon_number "1";
chr1	StringTie	exon	239989165	239989255	1000	+	.	gene_id "MSTRG.17366"; transcript_id "MSTRG.17366.2"; exon_number "2";
chr1	StringTie	exon	239990241	239990387	1000	+	.	gene_id "MSTRG.17366"; transcript_id "MSTRG.17366.2"; exon_number "3";
chr1	StringTie	exon	240012622	240014435	1000	+	.	gene_id "MSTRG.17366"; transcript_id "MSTRG.17366.2"; exon_number "4";
chr1	StringTie	exon	240068028	240068073	1000	+	.	gene_id "MSTRG.17366"; transcript_id "MSTRG.17366.2"; exon_number "5";
chr1	StringTie	exon	240123179	240123345	1000	+	.	gene_id "MSTRG.17366"; transcript_id "MSTRG.17366.2"; exon_number "6";
chr1	StringTie	exon	240177921	240178068	1000	+	.	gene_id "MSTRG.17366"; transcript_id "MSTRG.17366.2"; exon_number "7";
chr1	StringTie	exon	240180169	240180180	1000	+	.	gene_id "MSTRG.17366"; transcript_id "MSTRG.17366.2"; exon_number "8";
chr1	StringTie	exon	240188207	240188262	1000	+	.	gene_id "MSTRG.17366"; transcript_id "MSTRG.17366.2"; exon_number "9";
chr1	StringTie	exon	240206799	240208732	1000	+	.	gene_id "MSTRG.17366"; transcript_id "MSTRG.17366.2"; exon_number "10";
chr1	StringTie	exon	240211091	240211235	1000	+	.	gene_id "MSTRG.17366"; transcript_id "MSTRG.17366.2"; exon_number "11";
chr1	StringTie	exon	240234251	240234450	1000	+	.	gene_id "MSTRG.17366"; transcript_id "MSTRG.17366.2"; exon_number "12";
chr1	StringTie	exon	240239639	240239800	1000	+	.	gene_id "MSTRG.17366"; transcript_id "MSTRG.17366.2"; exon_number "13";
chr1	StringTie	exon	240257945	240258032	1000	+	.	gene_id "MSTRG.17366"; transcript_id "MSTRG.17366.2"; exon_number "14";
chr1	StringTie	exon	240258451	240258568	1000	+	.	gene_id "MSTRG.17366"; transcript_id "MSTRG.17366.2"; exon_number "15";
chr1	StringTie	transcript	240091957	240241172	1000	+	.	gene_id "MSTRG.17366"; transcript_id "MSTRG.17366.20";
chr1	StringTie	exon	240091957	240093724	1000	+	.	gene_id "MSTRG.17366"; transcript_id "MSTRG.17366.20"; exon_number "1";
chr1	StringTie	exon	240123179	240123345	1000	+	.	gene_id "MSTRG.17366"; transcript_id "MSTRG.17366.20"; exon_number "2";
chr1	StringTie	exon	240177921	240178068	1000	+	.	gene_id "MSTRG.17366"; transcript_id "MSTRG.17366.20"; exon_number "3";
chr1	StringTie	exon	240180169	240180180	1000	+	.	gene_id "MSTRG.17366"; transcript_id "MSTRG.17366.20"; exon_number "4";
chr1	StringTie	exon	240188207	240188262	1000	+	.	gene_id "MSTRG.17366"; transcript_id "MSTRG.17366.20"; exon_number "5";
chr1	StringTie	exon	240206799	240208732	1000	+	.	gene_id "MSTRG.17366"; transcript_id "MSTRG.17366.20"; exon_number "6";
chr1	StringTie	exon	240211091	240211235	1000	+	.	gene_id "MSTRG.17366"; transcript_id "MSTRG.17366.20"; exon_number "7";
chr1	StringTie	exon	240239639	240241172	1000	+	.	gene_id "MSTRG.17366"; transcript_id "MSTRG.17366.20"; exon_number "8";
chr1	StringTie	transcript	240091968	240475182	1000	+	.	gene_id "MSTRG.17366"; transcript_id "MSTRG.17366.21";
chr1	StringTie	exon	240091968	240092238	1000	+	.	gene_id "MSTRG.17366"; transcript_id "MSTRG.17366.21"; exon_number "1";
chr1	StringTie	exon	240092302	240093724	1000	+	.	gene_id "MSTRG.17366"; transcript_id "MSTRG.17366.21"; exon_number "2";
chr1	StringTie	exon	240123179	240123345	1000	+	.	gene_id "MSTRG.17366"; transcript_id "MSTRG.17366.21"; exon_number "3";
chr1	StringTie	exon	240177921	240178068	1000	+	.	gene_id "MSTRG.17366"; transcript_id "MSTRG.17366.21"; exon_number "4";
chr1	StringTie	exon	240180169	240180180	1000	+	.	gene_id "MSTRG.17366"; transcript_id "MSTRG.17366.21"; exon_number "5";
chr1	StringTie	exon	240188207	240188262	1000	+	.	gene_id "MSTRG.17366"; transcript_id "MSTRG.17366.21"; exon_number "6";
chr1	StringTie	exon	240206799	240208732	1000	+	.	gene_id "MSTRG.17366"; transcript_id "MSTRG.17366.21"; exon_number "7";
chr1	StringTie	exon	240211091	240211235	1000	+	.	gene_id "MSTRG.17366"; transcript_id "MSTRG.17366.21"; exon_number "8";
chr1	StringTie	exon	240257945	240258032	1000	+	.	gene_id "MSTRG.17366"; transcript_id "MSTRG.17366.21"; exon_number "9";
chr1	StringTie	exon	240294822	240294883	1000	+	.	gene_id "MSTRG.17366"; transcript_id "MSTRG.17366.21"; exon_number "10";
chr1	StringTie	exon	240329076	240329167	1000	+	.	gene_id "MSTRG.17366"; transcript_id "MSTRG.17366.21"; exon_number "11";
chr1	StringTie	exon	240329339	240329468	1000	+	.	gene_id "MSTRG.17366"; transcript_id "MSTRG.17366.21"; exon_number "12";
chr1	StringTie	exon	240330603	240330749	1000	+	.	gene_id "MSTRG.17366"; transcript_id "MSTRG.17366.21"; exon_number "13";
chr1	StringTie	exon	240333887	240333946	1000	+	.	gene_id "MSTRG.17366"; transcript_id "MSTRG.17366.21"; exon_number "14";
chr1	StringTie	exon	240334109	240334229	1000	+	.	gene_id "MSTRG.17366"; transcript_id "MSTRG.17366.21"; exon_number "15";
chr1	StringTie	exon	240355816	240355908	1000	+	.	gene_id "MSTRG.17366"; transcript_id "MSTRG.17366.21"; exon_number "16";
chr1	StringTie	exon	240392511	240392562	1000	+	.	gene_id "MSTRG.17366"; transcript_id "MSTRG.17366.21"; exon_number "17";
chr1	StringTie	exon	240438061	240438210	1000	+	.	gene_id "MSTRG.17366"; transcript_id "MSTRG.17366.21"; exon_number "18";
chr1	StringTie	exon	240472372	240472453	1000	+	.	gene_id "MSTRG.17366"; transcript_id "MSTRG.17366.21"; exon_number "19";
chr1	StringTie	exon	240474128	240475182	1000	+	.	gene_id "MSTRG.17366"; transcript_id "MSTRG.17366.21"; exon_number "20";
chr1	StringTie	transcript	240123162	240139149	1000	+	.	gene_id "MSTRG.17366"; transcript_id "MSTRG.17366.22";
chr1	StringTie	exon	240123162	240123345	1000	+	.	gene_id "MSTRG.17366"; transcript_id "MSTRG.17366.22"; exon_number "1";
chr1	StringTie	exon	240139093	240139149	1000	+	.	gene_id "MSTRG.17366"; transcript_id "MSTRG.17366.22"; exon_number "2";
chr1	StringTie	transcript	240123179	240137484	1000	+	.	gene_id "MSTRG.17366"; transcript_id "MSTRG.17366.23";
chr1	StringTie	exon	240123179	240123345	1000	+	.	gene_id "MSTRG.17366"; transcript_id "MSTRG.17366.23"; exon_number "1";
chr1	StringTie	exon	240137197	240137484	1000	+	.	gene_id "MSTRG.17366"; transcript_id "MSTRG.17366.23"; exon_number "2";
chr1	StringTie	transcript	240150237	240211226	1000	+	.	gene_id "MSTRG.17366"; transcript_id "MSTRG.17366.24";
chr1	StringTie	exon	240150237	240150278	1000	+	.	gene_id "MSTRG.17366"; transcript_id "MSTRG.17366.24"; exon_number "1";
chr1	StringTie	exon	240177921	240178068	1000	+	.	gene_id "MSTRG.17366"; transcript_id "MSTRG.17366.24"; exon_number "2";
chr1	StringTie	exon	240188207	240188262	1000	+	.	gene_id "MSTRG.17366"; transcript_id "MSTRG.17366.24"; exon_number "3";
chr1	StringTie	exon	240206799	240208732	1000	+	.	gene_id "MSTRG.17366"; transcript_id "MSTRG.17366.24"; exon_number "4";
chr1	StringTie	exon	240211091	240211226	1000	+	.	gene_id "MSTRG.17366"; transcript_id "MSTRG.17366.24"; exon_number "5";
chr1	StringTie	transcript	240156490	240242490	1000	+	.	gene_id "MSTRG.17366"; transcript_id "MSTRG.17366.25";
chr1	StringTie	exon	240156490	240156794	1000	+	.	gene_id "MSTRG.17366"; transcript_id "MSTRG.17366.25"; exon_number "1";
chr1	StringTie	exon	240177921	240178068	1000	+	.	gene_id "MSTRG.17366"; transcript_id "MSTRG.17366.25"; exon_number "2";
chr1	StringTie	exon	240188207	240188262	1000	+	.	gene_id "MSTRG.17366"; transcript_id "MSTRG.17366.25"; exon_number "3";
chr1	StringTie	exon	240206799	240208732	1000	+	.	gene_id "MSTRG.17366"; transcript_id "MSTRG.17366.25"; exon_number "4";
chr1	StringTie	exon	240211091	240211235	1000	+	.	gene_id "MSTRG.17366"; transcript_id "MSTRG.17366.25"; exon_number "5";
chr1	StringTie	exon	240239639	240242490	1000	+	.	gene_id "MSTRG.17366"; transcript_id "MSTRG.17366.25"; exon_number "6";
chr1	StringTie	transcript	240156530	240258503	1000	+	.	gene_id "MSTRG.17366"; transcript_id "MSTRG.17366.26";
chr1	StringTie	exon	240156530	240156794	1000	+	.	gene_id "MSTRG.17366"; transcript_id "MSTRG.17366.26"; exon_number "1";
chr1	StringTie	exon	240158140	240158307	1000	+	.	gene_id "MSTRG.17366"; transcript_id "MSTRG.17366.26"; exon_number "2";
chr1	StringTie	exon	240177921	240178068	1000	+	.	gene_id "MSTRG.17366"; transcript_id "MSTRG.17366.26"; exon_number "3";
chr1	StringTie	exon	240188207	240188262	1000	+	.	gene_id "MSTRG.17366"; transcript_id "MSTRG.17366.26"; exon_number "4";
chr1	StringTie	exon	240206799	240208732	1000	+	.	gene_id "MSTRG.17366"; transcript_id "MSTRG.17366.26"; exon_number "5";
chr1	StringTie	exon	240211091	240211235	1000	+	.	gene_id "MSTRG.17366"; transcript_id "MSTRG.17366.26"; exon_number "6";
chr1	StringTie	exon	240234251	240234450	1000	+	.	gene_id "MSTRG.17366"; transcript_id "MSTRG.17366.26"; exon_number "7";
chr1	StringTie	exon	240257945	240258032	1000	+	.	gene_id "MSTRG.17366"; transcript_id "MSTRG.17366.26"; exon_number "8";
chr1	StringTie	exon	240258342	240258503	1000	+	.	gene_id "MSTRG.17366"; transcript_id "MSTRG.17366.26"; exon_number "9";
chr1	StringTie	transcript	240157987	240241356	1000	+	.	gene_id "MSTRG.17366"; transcript_id "MSTRG.17366.27";
chr1	StringTie	exon	240157987	240158307	1000	+	.	gene_id "MSTRG.17366"; transcript_id "MSTRG.17366.27"; exon_number "1";
chr1	StringTie	exon	240177921	240178068	1000	+	.	gene_id "MSTRG.17366"; transcript_id "MSTRG.17366.27"; exon_number "2";
chr1	StringTie	exon	240188207	240188262	1000	+	.	gene_id "MSTRG.17366"; transcript_id "MSTRG.17366.27"; exon_number "3";
chr1	StringTie	exon	240206799	240208732	1000	+	.	gene_id "MSTRG.17366"; transcript_id "MSTRG.17366.27"; exon_number "4";
chr1	StringTie	exon	240211091	240211235	1000	+	.	gene_id "MSTRG.17366"; transcript_id "MSTRG.17366.27"; exon_number "5";
chr1	StringTie	exon	240239639	240241356	1000	+	.	gene_id "MSTRG.17366"; transcript_id "MSTRG.17366.27"; exon_number "6";
chr1	StringTie	transcript	240165539	240240408	1000	+	.	gene_id "MSTRG.17366"; transcript_id "MSTRG.17366.28";
chr1	StringTie	exon	240165539	240165750	1000	+	.	gene_id "MSTRG.17366"; transcript_id "MSTRG.17366.28"; exon_number "1";
chr1	StringTie	exon	240177921	240178068	1000	+	.	gene_id "MSTRG.17366"; transcript_id "MSTRG.17366.28"; exon_number "2";
chr1	StringTie	exon	240188207	240188262	1000	+	.	gene_id "MSTRG.17366"; transcript_id "MSTRG.17366.28"; exon_number "3";
chr1	StringTie	exon	240206799	240208732	1000	+	.	gene_id "MSTRG.17366"; transcript_id "MSTRG.17366.28"; exon_number "4";
chr1	StringTie	exon	240211091	240211235	1000	+	.	gene_id "MSTRG.17366"; transcript_id "MSTRG.17366.28"; exon_number "5";
chr1	StringTie	exon	240234251	240234450	1000	+	.	gene_id "MSTRG.17366"; transcript_id "MSTRG.17366.28"; exon_number "6";
chr1	StringTie	exon	240239639	240240408	1000	+	.	gene_id "MSTRG.17366"; transcript_id "MSTRG.17366.28"; exon_number "7";
chr1	StringTie	transcript	240165657	240358213	1000	+	.	gene_id "MSTRG.17366"; transcript_id "MSTRG.17366.29";
chr1	StringTie	exon	240165657	240165750	1000	+	.	gene_id "MSTRG.17366"; transcript_id "MSTRG.17366.29"; exon_number "1";
chr1	StringTie	exon	240177921	240178068	1000	+	.	gene_id "MSTRG.17366"; transcript_id "MSTRG.17366.29"; exon_number "2";
chr1	StringTie	exon	240188207	240188262	1000	+	.	gene_id "MSTRG.17366"; transcript_id "MSTRG.17366.29"; exon_number "3";
chr1	StringTie	exon	240206799	240208732	1000	+	.	gene_id "MSTRG.17366"; transcript_id "MSTRG.17366.29"; exon_number "4";
chr1	StringTie	exon	240211091	240211235	1000	+	.	gene_id "MSTRG.17366"; transcript_id "MSTRG.17366.29"; exon_number "5";
chr1	StringTie	exon	240234251	240234450	1000	+	.	gene_id "MSTRG.17366"; transcript_id "MSTRG.17366.29"; exon_number "6";
chr1	StringTie	exon	240257945	240258032	1000	+	.	gene_id "MSTRG.17366"; transcript_id "MSTRG.17366.29"; exon_number "7";
chr1	StringTie	exon	240283882	240283914	1000	+	.	gene_id "MSTRG.17366"; transcript_id "MSTRG.17366.29"; exon_number "8";
chr1	StringTie	exon	240294822	240294883	1000	+	.	gene_id "MSTRG.17366"; transcript_id "MSTRG.17366.29"; exon_number "9";
chr1	StringTie	exon	240329076	240329167	1000	+	.	gene_id "MSTRG.17366"; transcript_id "MSTRG.17366.29"; exon_number "10";
chr1	StringTie	exon	240329339	240329468	1000	+	.	gene_id "MSTRG.17366"; transcript_id "MSTRG.17366.29"; exon_number "11";
chr1	StringTie	exon	240330603	240330749	1000	+	.	gene_id "MSTRG.17366"; transcript_id "MSTRG.17366.29"; exon_number "12";
chr1	StringTie	exon	240333887	240333946	1000	+	.	gene_id "MSTRG.17366"; transcript_id "MSTRG.17366.29"; exon_number "13";
chr1	StringTie	exon	240334109	240334229	1000	+	.	gene_id "MSTRG.17366"; transcript_id "MSTRG.17366.29"; exon_number "14";
chr1	StringTie	exon	240355816	240355908	1000	+	.	gene_id "MSTRG.17366"; transcript_id "MSTRG.17366.29"; exon_number "15";
chr1	StringTie	exon	240357630	240358213	1000	+	.	gene_id "MSTRG.17366"; transcript_id "MSTRG.17366.29"; exon_number "16";
chr1	StringTie	transcript	240007516	240013306	1000	+	.	gene_id "MSTRG.17366"; transcript_id "MSTRG.17366.3";
chr1	StringTie	exon	240007516	240007765	1000	+	.	gene_id "MSTRG.17366"; transcript_id "MSTRG.17366.3"; exon_number "1";
chr1	StringTie	exon	240012622	240013306	1000	+	.	gene_id "MSTRG.17366"; transcript_id "MSTRG.17366.3"; exon_number "2";
chr1	StringTie	transcript	240165657	240241281	1000	+	.	gene_id "MSTRG.17366"; transcript_id "MSTRG.17366.30";
chr1	StringTie	exon	240165657	240165750	1000	+	.	gene_id "MSTRG.17366"; transcript_id "MSTRG.17366.30"; exon_number "1";
chr1	StringTie	exon	240177921	240178068	1000	+	.	gene_id "MSTRG.17366"; transcript_id "MSTRG.17366.30"; exon_number "2";
chr1	StringTie	exon	240188207	240188262	1000	+	.	gene_id "MSTRG.17366"; transcript_id "MSTRG.17366.30"; exon_number "3";
chr1	StringTie	exon	240206799	240208732	1000	+	.	gene_id "MSTRG.17366"; transcript_id "MSTRG.17366.30"; exon_number "4";
chr1	StringTie	exon	240211091	240211235	1000	+	.	gene_id "MSTRG.17366"; transcript_id "MSTRG.17366.30"; exon_number "5";
chr1	StringTie	exon	240239639	240241281	1000	+	.	gene_id "MSTRG.17366"; transcript_id "MSTRG.17366.30"; exon_number "6";
chr1	StringTie	transcript	240165713	240213390	1000	+	.	gene_id "MSTRG.17366"; transcript_id "MSTRG.17366.31";
chr1	StringTie	exon	240165713	240165750	1000	+	.	gene_id "MSTRG.17366"; transcript_id "MSTRG.17366.31"; exon_number "1";
chr1	StringTie	exon	240177921	240178068	1000	+	.	gene_id "MSTRG.17366"; transcript_id "MSTRG.17366.31"; exon_number "2";
chr1	StringTie	exon	240188207	240188262	1000	+	.	gene_id "MSTRG.17366"; transcript_id "MSTRG.17366.31"; exon_number "3";
chr1	StringTie	exon	240206799	240208732	1000	+	.	gene_id "MSTRG.17366"; transcript_id "MSTRG.17366.31"; exon_number "4";
chr1	StringTie	exon	240211091	240211235	1000	+	.	gene_id "MSTRG.17366"; transcript_id "MSTRG.17366.31"; exon_number "5";
chr1	StringTie	exon	240213266	240213390	1000	+	.	gene_id "MSTRG.17366"; transcript_id "MSTRG.17366.31"; exon_number "6";
chr1	StringTie	transcript	240234257	240241172	1000	+	.	gene_id "MSTRG.17366"; transcript_id "MSTRG.17366.32";
chr1	StringTie	exon	240234257	240234324	1000	+	.	gene_id "MSTRG.17366"; transcript_id "MSTRG.17366.32"; exon_number "1";
chr1	StringTie	exon	240239639	240241172	1000	+	.	gene_id "MSTRG.17366"; transcript_id "MSTRG.17366.32"; exon_number "2";
chr1	StringTie	transcript	240235771	240364959	1000	+	.	gene_id "MSTRG.17366"; transcript_id "MSTRG.17366.33";
chr1	StringTie	exon	240235771	240235895	1000	+	.	gene_id "MSTRG.17366"; transcript_id "MSTRG.17366.33"; exon_number "1";
chr1	StringTie	exon	240257945	240258032	1000	+	.	gene_id "MSTRG.17366"; transcript_id "MSTRG.17366.33"; exon_number "2";
chr1	StringTie	exon	240294822	240294883	1000	+	.	gene_id "MSTRG.17366"; transcript_id "MSTRG.17366.33"; exon_number "3";
chr1	StringTie	exon	240329076	240329167	1000	+	.	gene_id "MSTRG.17366"; transcript_id "MSTRG.17366.33"; exon_number "4";
chr1	StringTie	exon	240329339	240329468	1000	+	.	gene_id "MSTRG.17366"; transcript_id "MSTRG.17366.33"; exon_number "5";
chr1	StringTie	exon	240330603	240330749	1000	+	.	gene_id "MSTRG.17366"; transcript_id "MSTRG.17366.33"; exon_number "6";
chr1	StringTie	exon	240333887	240333946	1000	+	.	gene_id "MSTRG.17366"; transcript_id "MSTRG.17366.33"; exon_number "7";
chr1	StringTie	exon	240334109	240334229	1000	+	.	gene_id "MSTRG.17366"; transcript_id "MSTRG.17366.33"; exon_number "8";
chr1	StringTie	exon	240355816	240355908	1000	+	.	gene_id "MSTRG.17366"; transcript_id "MSTRG.17366.33"; exon_number "9";
chr1	StringTie	exon	240357630	240364959	1000	+	.	gene_id "MSTRG.17366"; transcript_id "MSTRG.17366.33"; exon_number "10";
chr1	StringTie	transcript	240235771	240355905	1000	+	.	gene_id "MSTRG.17366"; transcript_id "MSTRG.17366.34";
chr1	StringTie	exon	240235771	240235895	1000	+	.	gene_id "MSTRG.17366"; transcript_id "MSTRG.17366.34"; exon_number "1";
chr1	StringTie	exon	240257945	240258032	1000	+	.	gene_id "MSTRG.17366"; transcript_id "MSTRG.17366.34"; exon_number "2";
chr1	StringTie	exon	240294822	240294883	1000	+	.	gene_id "MSTRG.17366"; transcript_id "MSTRG.17366.34"; exon_number "3";
chr1	StringTie	exon	240329076	240329167	1000	+	.	gene_id "MSTRG.17366"; transcript_id "MSTRG.17366.34"; exon_number "4";
chr1	StringTie	exon	240329339	240329468	1000	+	.	gene_id "MSTRG.17366"; transcript_id "MSTRG.17366.34"; exon_number "5";
chr1	StringTie	exon	240330603	240330749	1000	+	.	gene_id "MSTRG.17366"; transcript_id "MSTRG.17366.34"; exon_number "6";
chr1	StringTie	exon	240334109	240334229	1000	+	.	gene_id "MSTRG.17366"; transcript_id "MSTRG.17366.34"; exon_number "7";
chr1	StringTie	exon	240355816	240355905	1000	+	.	gene_id "MSTRG.17366"; transcript_id "MSTRG.17366.34"; exon_number "8";
chr1	StringTie	transcript	240235771	240371390	1000	+	.	gene_id "MSTRG.17366"; transcript_id "MSTRG.17366.35";
chr1	StringTie	exon	240235771	240235895	1000	+	.	gene_id "MSTRG.17366"; transcript_id "MSTRG.17366.35"; exon_number "1";
chr1	StringTie	exon	240257945	240258032	1000	+	.	gene_id "MSTRG.17366"; transcript_id "MSTRG.17366.35"; exon_number "2";
chr1	StringTie	exon	240294822	240294883	1000	+	.	gene_id "MSTRG.17366"; transcript_id "MSTRG.17366.35"; exon_number "3";
chr1	StringTie	exon	240329076	240329167	1000	+	.	gene_id "MSTRG.17366"; transcript_id "MSTRG.17366.35"; exon_number "4";
chr1	StringTie	exon	240329339	240329468	1000	+	.	gene_id "MSTRG.17366"; transcript_id "MSTRG.17366.35"; exon_number "5";
chr1	StringTie	exon	240330603	240330749	1000	+	.	gene_id "MSTRG.17366"; transcript_id "MSTRG.17366.35"; exon_number "6";
chr1	StringTie	exon	240333887	240333946	1000	+	.	gene_id "MSTRG.17366"; transcript_id "MSTRG.17366.35"; exon_number "7";
chr1	StringTie	exon	240334109	240334229	1000	+	.	gene_id "MSTRG.17366"; transcript_id "MSTRG.17366.35"; exon_number "8";
chr1	StringTie	exon	240355816	240355908	1000	+	.	gene_id "MSTRG.17366"; transcript_id "MSTRG.17366.35"; exon_number "9";
chr1	StringTie	exon	240371362	240371390	1000	+	.	gene_id "MSTRG.17366"; transcript_id "MSTRG.17366.35"; exon_number "10";
chr1	StringTie	transcript	240245260	240357922	1000	+	.	gene_id "MSTRG.17366"; transcript_id "MSTRG.17366.37";
chr1	StringTie	exon	240245260	240245565	1000	+	.	gene_id "MSTRG.17366"; transcript_id "MSTRG.17366.37"; exon_number "1";
chr1	StringTie	exon	240257945	240258032	1000	+	.	gene_id "MSTRG.17366"; transcript_id "MSTRG.17366.37"; exon_number "2";
chr1	StringTie	exon	240294822	240294883	1000	+	.	gene_id "MSTRG.17366"; transcript_id "MSTRG.17366.37"; exon_number "3";
chr1	StringTie	exon	240329076	240329167	1000	+	.	gene_id "MSTRG.17366"; transcript_id "MSTRG.17366.37"; exon_number "4";
chr1	StringTie	exon	240329339	240329468	1000	+	.	gene_id "MSTRG.17366"; transcript_id "MSTRG.17366.37"; exon_number "5";
chr1	StringTie	exon	240330603	240330749	1000	+	.	gene_id "MSTRG.17366"; transcript_id "MSTRG.17366.37"; exon_number "6";
chr1	StringTie	exon	240333887	240333946	1000	+	.	gene_id "MSTRG.17366"; transcript_id "MSTRG.17366.37"; exon_number "7";
chr1	StringTie	exon	240334109	240334229	1000	+	.	gene_id "MSTRG.17366"; transcript_id "MSTRG.17366.37"; exon_number "8";
chr1	StringTie	exon	240355816	240355908	1000	+	.	gene_id "MSTRG.17366"; transcript_id "MSTRG.17366.37"; exon_number "9";
chr1	StringTie	exon	240357630	240357922	1000	+	.	gene_id "MSTRG.17366"; transcript_id "MSTRG.17366.37"; exon_number "10";
chr1	StringTie	transcript	240285253	240475183	1000	+	.	gene_id "MSTRG.17366"; transcript_id "MSTRG.17366.39";
chr1	StringTie	exon	240285253	240285507	1000	+	.	gene_id "MSTRG.17366"; transcript_id "MSTRG.17366.39"; exon_number "1";
chr1	StringTie	exon	240294822	240294883	1000	+	.	gene_id "MSTRG.17366"; transcript_id "MSTRG.17366.39"; exon_number "2";
chr1	StringTie	exon	240329076	240329167	1000	+	.	gene_id "MSTRG.17366"; transcript_id "MSTRG.17366.39"; exon_number "3";
chr1	StringTie	exon	240329339	240329468	1000	+	.	gene_id "MSTRG.17366"; transcript_id "MSTRG.17366.39"; exon_number "4";
chr1	StringTie	exon	240330603	240330749	1000	+	.	gene_id "MSTRG.17366"; transcript_id "MSTRG.17366.39"; exon_number "5";
chr1	StringTie	exon	240333887	240333946	1000	+	.	gene_id "MSTRG.17366"; transcript_id "MSTRG.17366.39"; exon_number "6";
chr1	StringTie	exon	240334109	240334229	1000	+	.	gene_id "MSTRG.17366"; transcript_id "MSTRG.17366.39"; exon_number "7";
chr1	StringTie	exon	240355816	240355908	1000	+	.	gene_id "MSTRG.17366"; transcript_id "MSTRG.17366.39"; exon_number "8";
chr1	StringTie	exon	240392511	240392562	1000	+	.	gene_id "MSTRG.17366"; transcript_id "MSTRG.17366.39"; exon_number "9";
chr1	StringTie	exon	240438061	240438210	1000	+	.	gene_id "MSTRG.17366"; transcript_id "MSTRG.17366.39"; exon_number "10";
chr1	StringTie	exon	240472372	240472453	1000	+	.	gene_id "MSTRG.17366"; transcript_id "MSTRG.17366.39"; exon_number "11";
chr1	StringTie	exon	240474128	240475183	1000	+	.	gene_id "MSTRG.17366"; transcript_id "MSTRG.17366.39"; exon_number "12";
chr1	StringTie	transcript	240329111	240355908	1000	+	.	gene_id "MSTRG.17366"; transcript_id "MSTRG.17366.40";
chr1	StringTie	exon	240329111	240329167	1000	+	.	gene_id "MSTRG.17366"; transcript_id "MSTRG.17366.40"; exon_number "1";
chr1	StringTie	exon	240329339	240329468	1000	+	.	gene_id "MSTRG.17366"; transcript_id "MSTRG.17366.40"; exon_number "2";
chr1	StringTie	exon	240330603	240330749	1000	+	.	gene_id "MSTRG.17366"; transcript_id "MSTRG.17366.40"; exon_number "3";
chr1	StringTie	exon	240333887	240333946	1000	+	.	gene_id "MSTRG.17366"; transcript_id "MSTRG.17366.40"; exon_number "4";
chr1	StringTie	exon	240334166	240334229	1000	+	.	gene_id "MSTRG.17366"; transcript_id "MSTRG.17366.40"; exon_number "5";
chr1	StringTie	exon	240355816	240355908	1000	+	.	gene_id "MSTRG.17366"; transcript_id "MSTRG.17366.40"; exon_number "6";
chr1	StringTie	transcript	240339037	240360932	1000	+	.	gene_id "MSTRG.17366"; transcript_id "MSTRG.17366.42";
chr1	StringTie	exon	240339037	240339249	1000	+	.	gene_id "MSTRG.17366"; transcript_id "MSTRG.17366.42"; exon_number "1";
chr1	StringTie	exon	240355816	240355908	1000	+	.	gene_id "MSTRG.17366"; transcript_id "MSTRG.17366.42"; exon_number "2";
chr1	StringTie	exon	240357630	240360932	1000	+	.	gene_id "MSTRG.17366"; transcript_id "MSTRG.17366.42"; exon_number "3";
chr1	StringTie	transcript	240339051	240364838	1000	+	.	gene_id "MSTRG.17366"; transcript_id "MSTRG.17366.43";
chr1	StringTie	exon	240339051	240339249	1000	+	.	gene_id "MSTRG.17366"; transcript_id "MSTRG.17366.43"; exon_number "1";
chr1	StringTie	exon	240355816	240355908	1000	+	.	gene_id "MSTRG.17366"; transcript_id "MSTRG.17366.43"; exon_number "2";
chr1	StringTie	exon	240364825	240364838	1000	+	.	gene_id "MSTRG.17366"; transcript_id "MSTRG.17366.43"; exon_number "3";
chr1	StringTie	transcript	240405813	240445030	1000	+	.	gene_id "MSTRG.17366"; transcript_id "MSTRG.17366.44";
chr1	StringTie	exon	240405813	240406486	1000	+	.	gene_id "MSTRG.17366"; transcript_id "MSTRG.17366.44"; exon_number "1";
chr1	StringTie	exon	240407159	240407374	1000	+	.	gene_id "MSTRG.17366"; transcript_id "MSTRG.17366.44"; exon_number "2";
chr1	StringTie	exon	240414333	240414448	1000	+	.	gene_id "MSTRG.17366"; transcript_id "MSTRG.17366.44"; exon_number "3";
chr1	StringTie	exon	240438061	240438210	1000	+	.	gene_id "MSTRG.17366"; transcript_id "MSTRG.17366.44"; exon_number "4";
chr1	StringTie	exon	240445012	240445030	1000	+	.	gene_id "MSTRG.17366"; transcript_id "MSTRG.17366.44"; exon_number "5";
chr1	StringTie	transcript	240405884	240445192	1000	+	.	gene_id "MSTRG.17366"; transcript_id "MSTRG.17366.45";
chr1	StringTie	exon	240405884	240406486	1000	+	.	gene_id "MSTRG.17366"; transcript_id "MSTRG.17366.45"; exon_number "1";
chr1	StringTie	exon	240414333	240414448	1000	+	.	gene_id "MSTRG.17366"; transcript_id "MSTRG.17366.45"; exon_number "2";
chr1	StringTie	exon	240438061	240438210	1000	+	.	gene_id "MSTRG.17366"; transcript_id "MSTRG.17366.45"; exon_number "3";
chr1	StringTie	exon	240445012	240445192	1000	+	.	gene_id "MSTRG.17366"; transcript_id "MSTRG.17366.45"; exon_number "4";
chr1	StringTie	transcript	240405929	240445176	1000	+	.	gene_id "MSTRG.17366"; transcript_id "MSTRG.17366.46";
chr1	StringTie	exon	240405929	240406486	1000	+	.	gene_id "MSTRG.17366"; transcript_id "MSTRG.17366.46"; exon_number "1";
chr1	StringTie	exon	240414333	240414448	1000	+	.	gene_id "MSTRG.17366"; transcript_id "MSTRG.17366.46"; exon_number "2";
chr1	StringTie	exon	240438061	240438210	1000	+	.	gene_id "MSTRG.17366"; transcript_id "MSTRG.17366.46"; exon_number "3";
chr1	StringTie	exon	240445080	240445176	1000	+	.	gene_id "MSTRG.17366"; transcript_id "MSTRG.17366.46"; exon_number "4";
chr1	StringTie	transcript	240405937	240415085	1000	+	.	gene_id "MSTRG.17366"; transcript_id "MSTRG.17366.47";
chr1	StringTie	exon	240405937	240406486	1000	+	.	gene_id "MSTRG.17366"; transcript_id "MSTRG.17366.47"; exon_number "1";
chr1	StringTie	exon	240414333	240414448	1000	+	.	gene_id "MSTRG.17366"; transcript_id "MSTRG.17366.47"; exon_number "2";
chr1	StringTie	exon	240415006	240415085	1000	+	.	gene_id "MSTRG.17366"; transcript_id "MSTRG.17366.47"; exon_number "3";
chr1	StringTie	transcript	240405940	240465560	1000	+	.	gene_id "MSTRG.17366"; transcript_id "MSTRG.17366.48";
chr1	StringTie	exon	240405940	240406486	1000	+	.	gene_id "MSTRG.17366"; transcript_id "MSTRG.17366.48"; exon_number "1";
chr1	StringTie	exon	240414333	240414448	1000	+	.	gene_id "MSTRG.17366"; transcript_id "MSTRG.17366.48"; exon_number "2";
chr1	StringTie	exon	240438061	240438210	1000	+	.	gene_id "MSTRG.17366"; transcript_id "MSTRG.17366.48"; exon_number "3";
chr1	StringTie	exon	240465534	240465560	1000	+	.	gene_id "MSTRG.17366"; transcript_id "MSTRG.17366.48"; exon_number "4";
chr1	StringTie	transcript	240405958	240415291	1000	+	.	gene_id "MSTRG.17366"; transcript_id "MSTRG.17366.49";
chr1	StringTie	exon	240405958	240406486	1000	+	.	gene_id "MSTRG.17366"; transcript_id "MSTRG.17366.49"; exon_number "1";
chr1	StringTie	exon	240414333	240414448	1000	+	.	gene_id "MSTRG.17366"; transcript_id "MSTRG.17366.49"; exon_number "2";
chr1	StringTie	exon	240415236	240415291	1000	+	.	gene_id "MSTRG.17366"; transcript_id "MSTRG.17366.49"; exon_number "3";
chr1	StringTie	transcript	240014187	240475268	1000	+	.	gene_id "MSTRG.17366"; transcript_id "MSTRG.17366.5";
chr1	StringTie	exon	240014187	240014455	1000	+	.	gene_id "MSTRG.17366"; transcript_id "MSTRG.17366.5"; exon_number "1";
chr1	StringTie	exon	240067040	240067101	1000	+	.	gene_id "MSTRG.17366"; transcript_id "MSTRG.17366.5"; exon_number "2";
chr1	StringTie	exon	240067975	240068023	1000	+	.	gene_id "MSTRG.17366"; transcript_id "MSTRG.17366.5"; exon_number "3";
chr1	StringTie	exon	240091620	240093724	1000	+	.	gene_id "MSTRG.17366"; transcript_id "MSTRG.17366.5"; exon_number "4";
chr1	StringTie	exon	240123179	240123345	1000	+	.	gene_id "MSTRG.17366"; transcript_id "MSTRG.17366.5"; exon_number "5";
chr1	StringTie	exon	240177921	240178068	1000	+	.	gene_id "MSTRG.17366"; transcript_id "MSTRG.17366.5"; exon_number "6";
chr1	StringTie	exon	240180169	240180180	1000	+	.	gene_id "MSTRG.17366"; transcript_id "MSTRG.17366.5"; exon_number "7";
chr1	StringTie	exon	240188207	240188262	1000	+	.	gene_id "MSTRG.17366"; transcript_id "MSTRG.17366.5"; exon_number "8";
chr1	StringTie	exon	240206799	240208732	1000	+	.	gene_id "MSTRG.17366"; transcript_id "MSTRG.17366.5"; exon_number "9";
chr1	StringTie	exon	240211091	240211235	1000	+	.	gene_id "MSTRG.17366"; transcript_id "MSTRG.17366.5"; exon_number "10";
chr1	StringTie	exon	240257945	240258032	1000	+	.	gene_id "MSTRG.17366"; transcript_id "MSTRG.17366.5"; exon_number "11";
chr1	StringTie	exon	240294822	240294883	1000	+	.	gene_id "MSTRG.17366"; transcript_id "MSTRG.17366.5"; exon_number "12";
chr1	StringTie	exon	240329076	240329167	1000	+	.	gene_id "MSTRG.17366"; transcript_id "MSTRG.17366.5"; exon_number "13";
chr1	StringTie	exon	240329339	240329468	1000	+	.	gene_id "MSTRG.17366"; transcript_id "MSTRG.17366.5"; exon_number "14";
chr1	StringTie	exon	240330603	240330749	1000	+	.	gene_id "MSTRG.17366"; transcript_id "MSTRG.17366.5"; exon_number "15";
chr1	StringTie	exon	240333887	240333946	1000	+	.	gene_id "MSTRG.17366"; transcript_id "MSTRG.17366.5"; exon_number "16";
chr1	StringTie	exon	240334109	240334229	1000	+	.	gene_id "MSTRG.17366"; transcript_id "MSTRG.17366.5"; exon_number "17";
chr1	StringTie	exon	240355816	240355908	1000	+	.	gene_id "MSTRG.17366"; transcript_id "MSTRG.17366.5"; exon_number "18";
chr1	StringTie	exon	240392511	240392562	1000	+	.	gene_id "MSTRG.17366"; transcript_id "MSTRG.17366.5"; exon_number "19";
chr1	StringTie	exon	240438061	240438210	1000	+	.	gene_id "MSTRG.17366"; transcript_id "MSTRG.17366.5"; exon_number "20";
chr1	StringTie	exon	240472372	240472453	1000	+	.	gene_id "MSTRG.17366"; transcript_id "MSTRG.17366.5"; exon_number "21";
chr1	StringTie	exon	240474128	240475268	1000	+	.	gene_id "MSTRG.17366"; transcript_id "MSTRG.17366.5"; exon_number "22";
chr1	StringTie	transcript	240406149	240475187	1000	+	.	gene_id "MSTRG.17366"; transcript_id "MSTRG.17366.50";
chr1	StringTie	exon	240406149	240406486	1000	+	.	gene_id "MSTRG.17366"; transcript_id "MSTRG.17366.50"; exon_number "1";
chr1	StringTie	exon	240438061	240438210	1000	+	.	gene_id "MSTRG.17366"; transcript_id "MSTRG.17366.50"; exon_number "2";
chr1	StringTie	exon	240472372	240472453	1000	+	.	gene_id "MSTRG.17366"; transcript_id "MSTRG.17366.50"; exon_number "3";
chr1	StringTie	exon	240474128	240475187	1000	+	.	gene_id "MSTRG.17366"; transcript_id "MSTRG.17366.50"; exon_number "4";
chr1	StringTie	transcript	240425153	240438255	1000	+	.	gene_id "MSTRG.17366"; transcript_id "MSTRG.17366.51";
chr1	StringTie	exon	240425153	240425337	1000	+	.	gene_id "MSTRG.17366"; transcript_id "MSTRG.17366.51"; exon_number "1";
chr1	StringTie	exon	240438061	240438255	1000	+	.	gene_id "MSTRG.17366"; transcript_id "MSTRG.17366.51"; exon_number "2";
chr1	StringTie	transcript	240434207	240438236	1000	+	.	gene_id "MSTRG.17366"; transcript_id "MSTRG.17366.52";
chr1	StringTie	exon	240434207	240434259	1000	+	.	gene_id "MSTRG.17366"; transcript_id "MSTRG.17366.52"; exon_number "1";
chr1	StringTie	exon	240438061	240438236	1000	+	.	gene_id "MSTRG.17366"; transcript_id "MSTRG.17366.52"; exon_number "2";
chr1	StringTie	transcript	240435015	240438208	1000	+	.	gene_id "MSTRG.17366"; transcript_id "MSTRG.17366.53";
chr1	StringTie	exon	240435015	240437098	1000	+	.	gene_id "MSTRG.17366"; transcript_id "MSTRG.17366.53"; exon_number "1";
chr1	StringTie	exon	240438061	240438208	1000	+	.	gene_id "MSTRG.17366"; transcript_id "MSTRG.17366.53"; exon_number "2";
chr1	StringTie	transcript	240462971	240475189	1000	+	.	gene_id "MSTRG.17366"; transcript_id "MSTRG.17366.55";
chr1	StringTie	exon	240462971	240463049	1000	+	.	gene_id "MSTRG.17366"; transcript_id "MSTRG.17366.55"; exon_number "1";
chr1	StringTie	exon	240472372	240472453	1000	+	.	gene_id "MSTRG.17366"; transcript_id "MSTRG.17366.55"; exon_number "2";
chr1	StringTie	exon	240474128	240475189	1000	+	.	gene_id "MSTRG.17366"; transcript_id "MSTRG.17366.55"; exon_number "3";
chr1	StringTie	transcript	240462971	240475189	1000	+	.	gene_id "MSTRG.17366"; transcript_id "MSTRG.17366.56";
chr1	StringTie	exon	240462971	240463125	1000	+	.	gene_id "MSTRG.17366"; transcript_id "MSTRG.17366.56"; exon_number "1";
chr1	StringTie	exon	240472372	240472453	1000	+	.	gene_id "MSTRG.17366"; transcript_id "MSTRG.17366.56"; exon_number "2";
chr1	StringTie	exon	240474128	240475189	1000	+	.	gene_id "MSTRG.17366"; transcript_id "MSTRG.17366.56"; exon_number "3";
chr1	StringTie	transcript	240466676	240475189	1000	+	.	gene_id "MSTRG.17366"; transcript_id "MSTRG.17366.57";
chr1	StringTie	exon	240466676	240466905	1000	+	.	gene_id "MSTRG.17366"; transcript_id "MSTRG.17366.57"; exon_number "1";
chr1	StringTie	exon	240472372	240472453	1000	+	.	gene_id "MSTRG.17366"; transcript_id "MSTRG.17366.57"; exon_number "2";
chr1	StringTie	exon	240474128	240475189	1000	+	.	gene_id "MSTRG.17366"; transcript_id "MSTRG.17366.57"; exon_number "3";
chr1	StringTie	transcript	240466768	240475183	1000	+	.	gene_id "MSTRG.17366"; transcript_id "MSTRG.17366.58";
chr1	StringTie	exon	240466768	240466794	1000	+	.	gene_id "MSTRG.17366"; transcript_id "MSTRG.17366.58"; exon_number "1";
chr1	StringTie	exon	240472372	240472453	1000	+	.	gene_id "MSTRG.17366"; transcript_id "MSTRG.17366.58"; exon_number "2";
chr1	StringTie	exon	240474128	240475183	1000	+	.	gene_id "MSTRG.17366"; transcript_id "MSTRG.17366.58"; exon_number "3";
chr1	StringTie	transcript	240471639	240475187	1000	+	.	gene_id "MSTRG.17366"; transcript_id "MSTRG.17366.59";
chr1	StringTie	exon	240471639	240471680	1000	+	.	gene_id "MSTRG.17366"; transcript_id "MSTRG.17366.59"; exon_number "1";
chr1	StringTie	exon	240472372	240472453	1000	+	.	gene_id "MSTRG.17366"; transcript_id "MSTRG.17366.59"; exon_number "2";
chr1	StringTie	exon	240474128	240475187	1000	+	.	gene_id "MSTRG.17366"; transcript_id "MSTRG.17366.59"; exon_number "3";
chr1	StringTie	transcript	240014191	240475189	1000	+	.	gene_id "MSTRG.17366"; transcript_id "MSTRG.17366.6";
chr1	StringTie	exon	240014191	240014455	1000	+	.	gene_id "MSTRG.17366"; transcript_id "MSTRG.17366.6"; exon_number "1";
chr1	StringTie	exon	240091620	240093724	1000	+	.	gene_id "MSTRG.17366"; transcript_id "MSTRG.17366.6"; exon_number "2";
chr1	StringTie	exon	240123179	240123345	1000	+	.	gene_id "MSTRG.17366"; transcript_id "MSTRG.17366.6"; exon_number "3";
chr1	StringTie	exon	240177921	240178068	1000	+	.	gene_id "MSTRG.17366"; transcript_id "MSTRG.17366.6"; exon_number "4";
chr1	StringTie	exon	240180169	240180180	1000	+	.	gene_id "MSTRG.17366"; transcript_id "MSTRG.17366.6"; exon_number "5";
chr1	StringTie	exon	240188207	240188262	1000	+	.	gene_id "MSTRG.17366"; transcript_id "MSTRG.17366.6"; exon_number "6";
chr1	StringTie	exon	240206799	240208732	1000	+	.	gene_id "MSTRG.17366"; transcript_id "MSTRG.17366.6"; exon_number "7";
chr1	StringTie	exon	240211091	240211235	1000	+	.	gene_id "MSTRG.17366"; transcript_id "MSTRG.17366.6"; exon_number "8";
chr1	StringTie	exon	240257945	240258032	1000	+	.	gene_id "MSTRG.17366"; transcript_id "MSTRG.17366.6"; exon_number "9";
chr1	StringTie	exon	240294822	240294883	1000	+	.	gene_id "MSTRG.17366"; transcript_id "MSTRG.17366.6"; exon_number "10";
chr1	StringTie	exon	240329076	240329167	1000	+	.	gene_id "MSTRG.17366"; transcript_id "MSTRG.17366.6"; exon_number "11";
chr1	StringTie	exon	240329339	240329468	1000	+	.	gene_id "MSTRG.17366"; transcript_id "MSTRG.17366.6"; exon_number "12";
chr1	StringTie	exon	240330603	240330749	1000	+	.	gene_id "MSTRG.17366"; transcript_id "MSTRG.17366.6"; exon_number "13";
chr1	StringTie	exon	240333887	240333946	1000	+	.	gene_id "MSTRG.17366"; transcript_id "MSTRG.17366.6"; exon_number "14";
chr1	StringTie	exon	240334109	240334229	1000	+	.	gene_id "MSTRG.17366"; transcript_id "MSTRG.17366.6"; exon_number "15";
chr1	StringTie	exon	240355816	240355908	1000	+	.	gene_id "MSTRG.17366"; transcript_id "MSTRG.17366.6"; exon_number "16";
chr1	StringTie	exon	240392511	240392562	1000	+	.	gene_id "MSTRG.17366"; transcript_id "MSTRG.17366.6"; exon_number "17";
chr1	StringTie	exon	240438061	240438210	1000	+	.	gene_id "MSTRG.17366"; transcript_id "MSTRG.17366.6"; exon_number "18";
chr1	StringTie	exon	240472372	240472453	1000	+	.	gene_id "MSTRG.17366"; transcript_id "MSTRG.17366.6"; exon_number "19";
chr1	StringTie	exon	240474128	240475189	1000	+	.	gene_id "MSTRG.17366"; transcript_id "MSTRG.17366.6"; exon_number "20";
chr1	StringTie	transcript	240471654	240475188	1000	+	.	gene_id "MSTRG.17366"; transcript_id "MSTRG.17366.60";
chr1	StringTie	exon	240471654	240471676	1000	+	.	gene_id "MSTRG.17366"; transcript_id "MSTRG.17366.60"; exon_number "1";
chr1	StringTie	exon	240472372	240472453	1000	+	.	gene_id "MSTRG.17366"; transcript_id "MSTRG.17366.60"; exon_number "2";
chr1	StringTie	exon	240474128	240475188	1000	+	.	gene_id "MSTRG.17366"; transcript_id "MSTRG.17366.60"; exon_number "3";
chr1	StringTie	transcript	240014191	240475187	1000	+	.	gene_id "MSTRG.17366"; transcript_id "MSTRG.17366.7";
chr1	StringTie	exon	240014191	240014455	1000	+	.	gene_id "MSTRG.17366"; transcript_id "MSTRG.17366.7"; exon_number "1";
chr1	StringTie	exon	240067040	240067097	1000	+	.	gene_id "MSTRG.17366"; transcript_id "MSTRG.17366.7"; exon_number "2";
chr1	StringTie	exon	240067975	240068073	1000	+	.	gene_id "MSTRG.17366"; transcript_id "MSTRG.17366.7"; exon_number "3";
chr1	StringTie	exon	240123179	240123345	1000	+	.	gene_id "MSTRG.17366"; transcript_id "MSTRG.17366.7"; exon_number "4";
chr1	StringTie	exon	240177921	240178068	1000	+	.	gene_id "MSTRG.17366"; transcript_id "MSTRG.17366.7"; exon_number "5";
chr1	StringTie	exon	240180169	240180180	1000	+	.	gene_id "MSTRG.17366"; transcript_id "MSTRG.17366.7"; exon_number "6";
chr1	StringTie	exon	240188207	240188262	1000	+	.	gene_id "MSTRG.17366"; transcript_id "MSTRG.17366.7"; exon_number "7";
chr1	StringTie	exon	240206799	240208732	1000	+	.	gene_id "MSTRG.17366"; transcript_id "MSTRG.17366.7"; exon_number "8";
chr1	StringTie	exon	240211091	240211235	1000	+	.	gene_id "MSTRG.17366"; transcript_id "MSTRG.17366.7"; exon_number "9";
chr1	StringTie	exon	240257945	240258032	1000	+	.	gene_id "MSTRG.17366"; transcript_id "MSTRG.17366.7"; exon_number "10";
chr1	StringTie	exon	240294822	240294883	1000	+	.	gene_id "MSTRG.17366"; transcript_id "MSTRG.17366.7"; exon_number "11";
chr1	StringTie	exon	240329076	240329167	1000	+	.	gene_id "MSTRG.17366"; transcript_id "MSTRG.17366.7"; exon_number "12";
chr1	StringTie	exon	240329339	240329468	1000	+	.	gene_id "MSTRG.17366"; transcript_id "MSTRG.17366.7"; exon_number "13";
chr1	StringTie	exon	240330603	240330749	1000	+	.	gene_id "MSTRG.17366"; transcript_id "MSTRG.17366.7"; exon_number "14";
chr1	StringTie	exon	240333887	240333946	1000	+	.	gene_id "MSTRG.17366"; transcript_id "MSTRG.17366.7"; exon_number "15";
chr1	StringTie	exon	240334109	240334229	1000	+	.	gene_id "MSTRG.17366"; transcript_id "MSTRG.17366.7"; exon_number "16";
chr1	StringTie	exon	240355816	240355908	1000	+	.	gene_id "MSTRG.17366"; transcript_id "MSTRG.17366.7"; exon_number "17";
chr1	StringTie	exon	240392511	240392562	1000	+	.	gene_id "MSTRG.17366"; transcript_id "MSTRG.17366.7"; exon_number "18";
chr1	StringTie	exon	240438061	240438210	1000	+	.	gene_id "MSTRG.17366"; transcript_id "MSTRG.17366.7"; exon_number "19";
chr1	StringTie	exon	240472372	240472453	1000	+	.	gene_id "MSTRG.17366"; transcript_id "MSTRG.17366.7"; exon_number "20";
chr1	StringTie	exon	240474128	240475187	1000	+	.	gene_id "MSTRG.17366"; transcript_id "MSTRG.17366.7"; exon_number "21";
chr1	StringTie	transcript	240014231	240475183	1000	+	.	gene_id "MSTRG.17366"; transcript_id "MSTRG.17366.8";
chr1	StringTie	exon	240014231	240014455	1000	+	.	gene_id "MSTRG.17366"; transcript_id "MSTRG.17366.8"; exon_number "1";
chr1	StringTie	exon	240067040	240067101	1000	+	.	gene_id "MSTRG.17366"; transcript_id "MSTRG.17366.8"; exon_number "2";
chr1	StringTie	exon	240123179	240123345	1000	+	.	gene_id "MSTRG.17366"; transcript_id "MSTRG.17366.8"; exon_number "3";
chr1	StringTie	exon	240177921	240178068	1000	+	.	gene_id "MSTRG.17366"; transcript_id "MSTRG.17366.8"; exon_number "4";
chr1	StringTie	exon	240180169	240180180	1000	+	.	gene_id "MSTRG.17366"; transcript_id "MSTRG.17366.8"; exon_number "5";
chr1	StringTie	exon	240188207	240188262	1000	+	.	gene_id "MSTRG.17366"; transcript_id "MSTRG.17366.8"; exon_number "6";
chr1	StringTie	exon	240206799	240208732	1000	+	.	gene_id "MSTRG.17366"; transcript_id "MSTRG.17366.8"; exon_number "7";
chr1	StringTie	exon	240211093	240211235	1000	+	.	gene_id "MSTRG.17366"; transcript_id "MSTRG.17366.8"; exon_number "8";
chr1	StringTie	exon	240257945	240258032	1000	+	.	gene_id "MSTRG.17366"; transcript_id "MSTRG.17366.8"; exon_number "9";
chr1	StringTie	exon	240294822	240294883	1000	+	.	gene_id "MSTRG.17366"; transcript_id "MSTRG.17366.8"; exon_number "10";
chr1	StringTie	exon	240329076	240329167	1000	+	.	gene_id "MSTRG.17366"; transcript_id "MSTRG.17366.8"; exon_number "11";
chr1	StringTie	exon	240329339	240329468	1000	+	.	gene_id "MSTRG.17366"; transcript_id "MSTRG.17366.8"; exon_number "12";
chr1	StringTie	exon	240330603	240330749	1000	+	.	gene_id "MSTRG.17366"; transcript_id "MSTRG.17366.8"; exon_number "13";
chr1	StringTie	exon	240333887	240333946	1000	+	.	gene_id "MSTRG.17366"; transcript_id "MSTRG.17366.8"; exon_number "14";
chr1	StringTie	exon	240334109	240334229	1000	+	.	gene_id "MSTRG.17366"; transcript_id "MSTRG.17366.8"; exon_number "15";
chr1	StringTie	exon	240355816	240355908	1000	+	.	gene_id "MSTRG.17366"; transcript_id "MSTRG.17366.8"; exon_number "16";
chr1	StringTie	exon	240392511	240392562	1000	+	.	gene_id "MSTRG.17366"; transcript_id "MSTRG.17366.8"; exon_number "17";
chr1	StringTie	exon	240438061	240438210	1000	+	.	gene_id "MSTRG.17366"; transcript_id "MSTRG.17366.8"; exon_number "18";
chr1	StringTie	exon	240472372	240472453	1000	+	.	gene_id "MSTRG.17366"; transcript_id "MSTRG.17366.8"; exon_number "19";
chr1	StringTie	exon	240474128	240475183	1000	+	.	gene_id "MSTRG.17366"; transcript_id "MSTRG.17366.8"; exon_number "20";
chr1	StringTie	transcript	240014236	240475209	1000	+	.	gene_id "MSTRG.17366"; transcript_id "MSTRG.17366.9";
chr1	StringTie	exon	240014236	240014455	1000	+	.	gene_id "MSTRG.17366"; transcript_id "MSTRG.17366.9"; exon_number "1";
chr1	StringTie	exon	240123179	240123345	1000	+	.	gene_id "MSTRG.17366"; transcript_id "MSTRG.17366.9"; exon_number "2";
chr1	StringTie	exon	240177921	240178068	1000	+	.	gene_id "MSTRG.17366"; transcript_id "MSTRG.17366.9"; exon_number "3";
chr1	StringTie	exon	240180169	240180180	1000	+	.	gene_id "MSTRG.17366"; transcript_id "MSTRG.17366.9"; exon_number "4";
chr1	StringTie	exon	240188207	240188262	1000	+	.	gene_id "MSTRG.17366"; transcript_id "MSTRG.17366.9"; exon_number "5";
chr1	StringTie	exon	240206799	240208732	1000	+	.	gene_id "MSTRG.17366"; transcript_id "MSTRG.17366.9"; exon_number "6";
chr1	StringTie	exon	240211091	240211235	1000	+	.	gene_id "MSTRG.17366"; transcript_id "MSTRG.17366.9"; exon_number "7";
chr1	StringTie	exon	240257945	240258032	1000	+	.	gene_id "MSTRG.17366"; transcript_id "MSTRG.17366.9"; exon_number "8";
chr1	StringTie	exon	240294822	240294883	1000	+	.	gene_id "MSTRG.17366"; transcript_id "MSTRG.17366.9"; exon_number "9";
chr1	StringTie	exon	240329076	240329167	1000	+	.	gene_id "MSTRG.17366"; transcript_id "MSTRG.17366.9"; exon_number "10";
chr1	StringTie	exon	240329339	240329468	1000	+	.	gene_id "MSTRG.17366"; transcript_id "MSTRG.17366.9"; exon_number "11";
chr1	StringTie	exon	240330603	240330749	1000	+	.	gene_id "MSTRG.17366"; transcript_id "MSTRG.17366.9"; exon_number "12";
chr1	StringTie	exon	240333887	240333946	1000	+	.	gene_id "MSTRG.17366"; transcript_id "MSTRG.17366.9"; exon_number "13";
chr1	StringTie	exon	240334109	240334229	1000	+	.	gene_id "MSTRG.17366"; transcript_id "MSTRG.17366.9"; exon_number "14";
chr1	StringTie	exon	240355816	240355908	1000	+	.	gene_id "MSTRG.17366"; transcript_id "MSTRG.17366.9"; exon_number "15";
chr1	StringTie	exon	240392511	240392562	1000	+	.	gene_id "MSTRG.17366"; transcript_id "MSTRG.17366.9"; exon_number "16";
chr1	StringTie	exon	240438061	240438210	1000	+	.	gene_id "MSTRG.17366"; transcript_id "MSTRG.17366.9"; exon_number "17";
chr1	StringTie	exon	240472372	240472453	1000	+	.	gene_id "MSTRG.17366"; transcript_id "MSTRG.17366.9"; exon_number "18";
chr1	StringTie	exon	240474128	240475209	1000	+	.	gene_id "MSTRG.17366"; transcript_id "MSTRG.17366.9"; exon_number "19";
chr7	StringTie	transcript	40447007	40463791	1000	-	.	gene_id "MSTRG.173660"; transcript_id "MSTRG.173660.1";
chr7	StringTie	exon	40447007	40448041	1000	-	.	gene_id "MSTRG.173660"; transcript_id "MSTRG.173660.1"; exon_number "1";
chr7	StringTie	exon	40461056	40461131	1000	-	.	gene_id "MSTRG.173660"; transcript_id "MSTRG.173660.1"; exon_number "2";
chr7	StringTie	exon	40463566	40463791	1000	-	.	gene_id "MSTRG.173660"; transcript_id "MSTRG.173660.1"; exon_number "3";
chr7	StringTie	transcript	40538127	40546928	1000	-	.	gene_id "MSTRG.173661"; transcript_id "ENST00000415237"; gene_name "AC004988.1"; ref_gene_id "ENSG00000203446";
chr7	StringTie	exon	40538127	40539682	1000	-	.	gene_id "MSTRG.173661"; transcript_id "ENST00000415237"; exon_number "1"; gene_name "AC004988.1"; ref_gene_id "ENSG00000203446";
chr7	StringTie	exon	40546714	40546928	1000	-	.	gene_id "MSTRG.173661"; transcript_id "ENST00000415237"; exon_number "2"; gene_name "AC004988.1"; ref_gene_id "ENSG00000203446";
chr7	StringTie	transcript	40536030	40547297	1000	-	.	gene_id "MSTRG.173661"; transcript_id "MSTRG.173661.1";
chr7	StringTie	exon	40536030	40539682	1000	-	.	gene_id "MSTRG.173661"; transcript_id "MSTRG.173661.1"; exon_number "1";
chr7	StringTie	exon	40544110	40545459	1000	-	.	gene_id "MSTRG.173661"; transcript_id "MSTRG.173661.1"; exon_number "2";
chr7	StringTie	exon	40546714	40547297	1000	-	.	gene_id "MSTRG.173661"; transcript_id "MSTRG.173661.1"; exon_number "3";
chr7	StringTie	transcript	40536030	40547256	1000	-	.	gene_id "MSTRG.173661"; transcript_id "MSTRG.173661.2";
chr7	StringTie	exon	40536030	40545459	1000	-	.	gene_id "MSTRG.173661"; transcript_id "MSTRG.173661.2"; exon_number "1";
chr7	StringTie	exon	40545552	40545574	1000	-	.	gene_id "MSTRG.173661"; transcript_id "MSTRG.173661.2"; exon_number "2";
chr7	StringTie	exon	40546714	40547256	1000	-	.	gene_id "MSTRG.173661"; transcript_id "MSTRG.173661.2"; exon_number "3";
chr7	StringTie	transcript	40537475	40547183	1000	-	.	gene_id "MSTRG.173661"; transcript_id "MSTRG.173661.3";
chr7	StringTie	exon	40537475	40539682	1000	-	.	gene_id "MSTRG.173661"; transcript_id "MSTRG.173661.3"; exon_number "1";
chr7	StringTie	exon	40544110	40545459	1000	-	.	gene_id "MSTRG.173661"; transcript_id "MSTRG.173661.3"; exon_number "2";
chr7	StringTie	exon	40545552	40545574	1000	-	.	gene_id "MSTRG.173661"; transcript_id "MSTRG.173661.3"; exon_number "3";
chr7	StringTie	exon	40546714	40547183	1000	-	.	gene_id "MSTRG.173661"; transcript_id "MSTRG.173661.3"; exon_number "4";
chr7	StringTie	transcript	40551800	40571263	1000	+	.	gene_id "MSTRG.173662"; transcript_id "MSTRG.173662.1";
chr7	StringTie	exon	40551800	40552143	1000	+	.	gene_id "MSTRG.173662"; transcript_id "MSTRG.173662.1"; exon_number "1";
chr7	StringTie	exon	40570881	40571263	1000	+	.	gene_id "MSTRG.173662"; transcript_id "MSTRG.173662.1"; exon_number "2";
chr7	StringTie	transcript	40565225	40572899	1000	-	.	gene_id "MSTRG.173663"; transcript_id "MSTRG.173663.1";
chr7	StringTie	exon	40565225	40565366	1000	-	.	gene_id "MSTRG.173663"; transcript_id "MSTRG.173663.1"; exon_number "1";
chr7	StringTie	exon	40569404	40569576	1000	-	.	gene_id "MSTRG.173663"; transcript_id "MSTRG.173663.1"; exon_number "2";
chr7	StringTie	exon	40571988	40572238	1000	-	.	gene_id "MSTRG.173663"; transcript_id "MSTRG.173663.1"; exon_number "3";
chr7	StringTie	exon	40572737	40572899	1000	-	.	gene_id "MSTRG.173663"; transcript_id "MSTRG.173663.1"; exon_number "4";
chr7	StringTie	transcript	40568719	40572899	1000	-	.	gene_id "MSTRG.173663"; transcript_id "MSTRG.173663.2";
chr7	StringTie	exon	40568719	40568970	1000	-	.	gene_id "MSTRG.173663"; transcript_id "MSTRG.173663.2"; exon_number "1";
chr7	StringTie	exon	40569404	40569576	1000	-	.	gene_id "MSTRG.173663"; transcript_id "MSTRG.173663.2"; exon_number "2";
chr7	StringTie	exon	40571988	40572238	1000	-	.	gene_id "MSTRG.173663"; transcript_id "MSTRG.173663.2"; exon_number "3";
chr7	StringTie	exon	40572737	40572899	1000	-	.	gene_id "MSTRG.173663"; transcript_id "MSTRG.173663.2"; exon_number "4";
chr7	StringTie	transcript	40605025	40632565	1000	+	.	gene_id "MSTRG.173664"; transcript_id "MSTRG.173664.1";
chr7	StringTie	exon	40605025	40606652	1000	+	.	gene_id "MSTRG.173664"; transcript_id "MSTRG.173664.1"; exon_number "1";
chr7	StringTie	exon	40610121	40610222	1000	+	.	gene_id "MSTRG.173664"; transcript_id "MSTRG.173664.1"; exon_number "2";
chr7	StringTie	exon	40632508	40632565	1000	+	.	gene_id "MSTRG.173664"; transcript_id "MSTRG.173664.1"; exon_number "3";
chr7	StringTie	transcript	40615095	40642599	1000	-	.	gene_id "MSTRG.173665"; transcript_id "MSTRG.173665.1";
chr7	StringTie	exon	40615095	40615871	1000	-	.	gene_id "MSTRG.173665"; transcript_id "MSTRG.173665.1"; exon_number "1";
chr7	StringTie	exon	40632561	40632601	1000	-	.	gene_id "MSTRG.173665"; transcript_id "MSTRG.173665.1"; exon_number "2";
chr7	StringTie	exon	40634412	40634569	1000	-	.	gene_id "MSTRG.173665"; transcript_id "MSTRG.173665.1"; exon_number "3";
chr7	StringTie	exon	40641738	40642599	1000	-	.	gene_id "MSTRG.173665"; transcript_id "MSTRG.173665.1"; exon_number "4";
chr7	StringTie	transcript	40775558	40785217	1000	+	.	gene_id "MSTRG.173666"; transcript_id "ENST00000432405"; gene_name "AC005160.3"; ref_gene_id "ENSG00000227658";
chr7	StringTie	exon	40775558	40775709	1000	+	.	gene_id "MSTRG.173666"; transcript_id "ENST00000432405"; exon_number "1"; gene_name "AC005160.3"; ref_gene_id "ENSG00000227658";
chr7	StringTie	exon	40782589	40782712	1000	+	.	gene_id "MSTRG.173666"; transcript_id "ENST00000432405"; exon_number "2"; gene_name "AC005160.3"; ref_gene_id "ENSG00000227658";
chr7	StringTie	exon	40783517	40783587	1000	+	.	gene_id "MSTRG.173666"; transcript_id "ENST00000432405"; exon_number "3"; gene_name "AC005160.3"; ref_gene_id "ENSG00000227658";
chr7	StringTie	exon	40785184	40785217	1000	+	.	gene_id "MSTRG.173666"; transcript_id "ENST00000432405"; exon_number "4"; gene_name "AC005160.3"; ref_gene_id "ENSG00000227658";
chr7	StringTie	transcript	40841213	40866299	1000	-	.	gene_id "MSTRG.173667"; transcript_id "MSTRG.173667.1";
chr7	StringTie	exon	40841213	40845421	1000	-	.	gene_id "MSTRG.173667"; transcript_id "MSTRG.173667.1"; exon_number "1";
chr7	StringTie	exon	40860011	40860132	1000	-	.	gene_id "MSTRG.173667"; transcript_id "MSTRG.173667.1"; exon_number "2";
chr7	StringTie	exon	40866107	40866299	1000	-	.	gene_id "MSTRG.173667"; transcript_id "MSTRG.173667.1"; exon_number "3";
chr7	StringTie	transcript	40862483	40863074	1000	.	.	gene_id "MSTRG.173668"; transcript_id "MSTRG.173668.1";
chr7	StringTie	exon	40862483	40863074	1000	.	.	gene_id "MSTRG.173668"; transcript_id "MSTRG.173668.1"; exon_number "1";
chr7	StringTie	transcript	40888238	40888470	1000	.	.	gene_id "MSTRG.173669"; transcript_id "MSTRG.173669.1";
chr7	StringTie	exon	40888238	40888470	1000	.	.	gene_id "MSTRG.173669"; transcript_id "MSTRG.173669.1"; exon_number "1";
chr1	StringTie	transcript	240142670	240145389	1000	-	.	gene_id "MSTRG.17367"; transcript_id "ENST00000451892"; gene_name "RP11-567G24.1"; ref_gene_id "ENSG00000228818";
chr1	StringTie	exon	240142670	240145389	1000	-	.	gene_id "MSTRG.17367"; transcript_id "ENST00000451892"; exon_number "1"; gene_name "RP11-567G24.1"; ref_gene_id "ENSG00000228818";
chr1	StringTie	transcript	240142633	240143253	1000	-	.	gene_id "MSTRG.17367"; transcript_id "MSTRG.17367.1";
chr1	StringTie	exon	240142633	240142849	1000	-	.	gene_id "MSTRG.17367"; transcript_id "MSTRG.17367.1"; exon_number "1";
chr1	StringTie	exon	240143074	240143253	1000	-	.	gene_id "MSTRG.17367"; transcript_id "MSTRG.17367.1"; exon_number "2";
chr1	StringTie	transcript	240142633	240144481	1000	-	.	gene_id "MSTRG.17367"; transcript_id "MSTRG.17367.2";
chr1	StringTie	exon	240142633	240143582	1000	-	.	gene_id "MSTRG.17367"; transcript_id "MSTRG.17367.2"; exon_number "1";
chr1	StringTie	exon	240143613	240144481	1000	-	.	gene_id "MSTRG.17367"; transcript_id "MSTRG.17367.2"; exon_number "2";
chr7	StringTie	transcript	40889061	40889366	1000	.	.	gene_id "MSTRG.173670"; transcript_id "MSTRG.173670.1";
chr7	StringTie	exon	40889061	40889366	1000	.	.	gene_id "MSTRG.173670"; transcript_id "MSTRG.173670.1"; exon_number "1";
chr7	StringTie	transcript	40890726	40891606	1000	.	.	gene_id "MSTRG.173671"; transcript_id "MSTRG.173671.1";
chr7	StringTie	exon	40890726	40891606	1000	.	.	gene_id "MSTRG.173671"; transcript_id "MSTRG.173671.1"; exon_number "1";
chr7	StringTie	transcript	40893794	40894244	1000	.	.	gene_id "MSTRG.173672"; transcript_id "MSTRG.173672.1";
chr7	StringTie	exon	40893794	40894244	1000	.	.	gene_id "MSTRG.173672"; transcript_id "MSTRG.173672.1"; exon_number "1";
chr7	StringTie	transcript	40895383	40895781	1000	.	.	gene_id "MSTRG.173673"; transcript_id "MSTRG.173673.1";
chr7	StringTie	exon	40895383	40895781	1000	.	.	gene_id "MSTRG.173673"; transcript_id "MSTRG.173673.1"; exon_number "1";
chr7	StringTie	transcript	40899019	40906416	1000	+	.	gene_id "MSTRG.173674"; transcript_id "MSTRG.173674.1";
chr7	StringTie	exon	40899019	40899595	1000	+	.	gene_id "MSTRG.173674"; transcript_id "MSTRG.173674.1"; exon_number "1";
chr7	StringTie	exon	40906302	40906416	1000	+	.	gene_id "MSTRG.173674"; transcript_id "MSTRG.173674.1"; exon_number "2";
chr7	StringTie	transcript	40899394	40910304	1000	+	.	gene_id "MSTRG.173674"; transcript_id "MSTRG.173674.2";
chr7	StringTie	exon	40899394	40899595	1000	+	.	gene_id "MSTRG.173674"; transcript_id "MSTRG.173674.2"; exon_number "1";
chr7	StringTie	exon	40910134	40910304	1000	+	.	gene_id "MSTRG.173674"; transcript_id "MSTRG.173674.2"; exon_number "2";
chr7	StringTie	transcript	40899394	40906416	1000	+	.	gene_id "MSTRG.173674"; transcript_id "MSTRG.173674.3";
chr7	StringTie	exon	40899394	40899595	1000	+	.	gene_id "MSTRG.173674"; transcript_id "MSTRG.173674.3"; exon_number "1";
chr7	StringTie	exon	40903054	40903194	1000	+	.	gene_id "MSTRG.173674"; transcript_id "MSTRG.173674.3"; exon_number "2";
chr7	StringTie	exon	40906302	40906416	1000	+	.	gene_id "MSTRG.173674"; transcript_id "MSTRG.173674.3"; exon_number "3";
chr7	StringTie	transcript	40899715	40900547	1000	-	.	gene_id "MSTRG.173675"; transcript_id "MSTRG.173675.1";
chr7	StringTie	exon	40899715	40900547	1000	-	.	gene_id "MSTRG.173675"; transcript_id "MSTRG.173675.1"; exon_number "1";
chr7	StringTie	transcript	40910585	40910800	1000	.	.	gene_id "MSTRG.173676"; transcript_id "MSTRG.173676.1";
chr7	StringTie	exon	40910585	40910800	1000	.	.	gene_id "MSTRG.173676"; transcript_id "MSTRG.173676.1"; exon_number "1";
chr7	StringTie	transcript	40911517	40911727	1000	.	.	gene_id "MSTRG.173677"; transcript_id "MSTRG.173677.1";
chr7	StringTie	exon	40911517	40911727	1000	.	.	gene_id "MSTRG.173677"; transcript_id "MSTRG.173677.1"; exon_number "1";
chr7	StringTie	transcript	40913621	40916057	1000	.	.	gene_id "MSTRG.173678"; transcript_id "MSTRG.173678.1";
chr7	StringTie	exon	40913621	40916057	1000	.	.	gene_id "MSTRG.173678"; transcript_id "MSTRG.173678.1"; exon_number "1";
chr7	StringTie	transcript	40919568	40919893	1000	.	.	gene_id "MSTRG.173679"; transcript_id "MSTRG.173679.1";
chr7	StringTie	exon	40919568	40919893	1000	.	.	gene_id "MSTRG.173679"; transcript_id "MSTRG.173679.1"; exon_number "1";
chr1	StringTie	transcript	240154651	240154772	1000	-	.	gene_id "MSTRG.17368"; transcript_id "ENST00000365171"; gene_name "Y_RNA"; ref_gene_id "ENSG00000202041";
chr1	StringTie	exon	240154651	240154772	1000	-	.	gene_id "MSTRG.17368"; transcript_id "ENST00000365171"; exon_number "1"; gene_name "Y_RNA"; ref_gene_id "ENSG00000202041";
chr7	StringTie	transcript	40921708	40921982	1000	.	.	gene_id "MSTRG.173680"; transcript_id "MSTRG.173680.1";
chr7	StringTie	exon	40921708	40921982	1000	.	.	gene_id "MSTRG.173680"; transcript_id "MSTRG.173680.1"; exon_number "1";
chr7	StringTie	transcript	40922777	40925179	1000	.	.	gene_id "MSTRG.173681"; transcript_id "MSTRG.173681.1";
chr7	StringTie	exon	40922777	40925179	1000	.	.	gene_id "MSTRG.173681"; transcript_id "MSTRG.173681.1"; exon_number "1";
chr7	StringTie	transcript	40932101	40932998	1000	.	.	gene_id "MSTRG.173682"; transcript_id "MSTRG.173682.1";
chr7	StringTie	exon	40932101	40932998	1000	.	.	gene_id "MSTRG.173682"; transcript_id "MSTRG.173682.1"; exon_number "1";
chr7	StringTie	transcript	40941704	40948869	1000	+	.	gene_id "MSTRG.173683"; transcript_id "MSTRG.173683.1";
chr7	StringTie	exon	40941704	40941757	1000	+	.	gene_id "MSTRG.173683"; transcript_id "MSTRG.173683.1"; exon_number "1";
chr7	StringTie	exon	40945346	40948869	1000	+	.	gene_id "MSTRG.173683"; transcript_id "MSTRG.173683.1"; exon_number "2";
chr7	StringTie	transcript	40956157	40962240	1000	+	.	gene_id "MSTRG.173684"; transcript_id "MSTRG.173684.1";
chr7	StringTie	exon	40956157	40962240	1000	+	.	gene_id "MSTRG.173684"; transcript_id "MSTRG.173684.1"; exon_number "1";
chr7	StringTie	transcript	40962499	40962729	1000	.	.	gene_id "MSTRG.173685"; transcript_id "MSTRG.173685.1";
chr7	StringTie	exon	40962499	40962729	1000	.	.	gene_id "MSTRG.173685"; transcript_id "MSTRG.173685.1"; exon_number "1";
chr7	StringTie	transcript	40963269	40964475	1000	-	.	gene_id "MSTRG.173686"; transcript_id "MSTRG.173686.1";
chr7	StringTie	exon	40963269	40964475	1000	-	.	gene_id "MSTRG.173686"; transcript_id "MSTRG.173686.1"; exon_number "1";
chr7	StringTie	transcript	40964667	40979939	1000	-	.	gene_id "MSTRG.173687"; transcript_id "ENST00000443406"; gene_name "LINC01450"; ref_gene_id "ENSG00000232458";
chr7	StringTie	exon	40964667	40967293	1000	-	.	gene_id "MSTRG.173687"; transcript_id "ENST00000443406"; exon_number "1"; gene_name "LINC01450"; ref_gene_id "ENSG00000232458";
chr7	StringTie	exon	40968115	40968184	1000	-	.	gene_id "MSTRG.173687"; transcript_id "ENST00000443406"; exon_number "2"; gene_name "LINC01450"; ref_gene_id "ENSG00000232458";
chr7	StringTie	exon	40979374	40979939	1000	-	.	gene_id "MSTRG.173687"; transcript_id "ENST00000443406"; exon_number "3"; gene_name "LINC01450"; ref_gene_id "ENSG00000232458";
chr7	StringTie	transcript	40968452	40968968	1000	-	.	gene_id "MSTRG.173688"; transcript_id "MSTRG.173688.1";
chr7	StringTie	exon	40968452	40968968	1000	-	.	gene_id "MSTRG.173688"; transcript_id "MSTRG.173688.1"; exon_number "1";
chr7	StringTie	transcript	40969949	40972135	1000	+	.	gene_id "MSTRG.173689"; transcript_id "MSTRG.173689.1";
chr7	StringTie	exon	40969949	40970022	1000	+	.	gene_id "MSTRG.173689"; transcript_id "MSTRG.173689.1"; exon_number "1";
chr7	StringTie	exon	40971746	40972135	1000	+	.	gene_id "MSTRG.173689"; transcript_id "MSTRG.173689.1"; exon_number "2";
chr1	StringTie	transcript	240170155	240171291	1000	+	.	gene_id "MSTRG.17369"; transcript_id "ENST00000433842"; gene_name "ADH5P3"; ref_gene_id "ENSG00000223694";
chr1	StringTie	exon	240170155	240171291	1000	+	.	gene_id "MSTRG.17369"; transcript_id "ENST00000433842"; exon_number "1"; gene_name "ADH5P3"; ref_gene_id "ENSG00000223694";
chr7	StringTie	transcript	40982703	40982998	1000	-	.	gene_id "MSTRG.173690"; transcript_id "MSTRG.173690.1";
chr7	StringTie	exon	40982703	40982998	1000	-	.	gene_id "MSTRG.173690"; transcript_id "MSTRG.173690.1"; exon_number "1";
chr7	StringTie	transcript	40988573	40990131	1000	.	.	gene_id "MSTRG.173691"; transcript_id "MSTRG.173691.1";
chr7	StringTie	exon	40988573	40990131	1000	.	.	gene_id "MSTRG.173691"; transcript_id "MSTRG.173691.1"; exon_number "1";
chr7	StringTie	transcript	40991102	40991512	1000	.	.	gene_id "MSTRG.173692"; transcript_id "MSTRG.173692.1";
chr7	StringTie	exon	40991102	40991512	1000	.	.	gene_id "MSTRG.173692"; transcript_id "MSTRG.173692.1"; exon_number "1";
chr7	StringTie	transcript	41004923	41005640	1000	-	.	gene_id "MSTRG.173693"; transcript_id "MSTRG.173693.1";
chr7	StringTie	exon	41004923	41004976	1000	-	.	gene_id "MSTRG.173693"; transcript_id "MSTRG.173693.1"; exon_number "1";
chr7	StringTie	exon	41005470	41005640	1000	-	.	gene_id "MSTRG.173693"; transcript_id "MSTRG.173693.1"; exon_number "2";
chr7	StringTie	transcript	41007384	41010039	1000	.	.	gene_id "MSTRG.173694"; transcript_id "MSTRG.173694.1";
chr7	StringTie	exon	41007384	41010039	1000	.	.	gene_id "MSTRG.173694"; transcript_id "MSTRG.173694.1"; exon_number "1";
chr7	StringTie	transcript	41023718	41024768	1000	.	.	gene_id "MSTRG.173695"; transcript_id "MSTRG.173695.1";
chr7	StringTie	exon	41023718	41024768	1000	.	.	gene_id "MSTRG.173695"; transcript_id "MSTRG.173695.1"; exon_number "1";
chr7	StringTie	transcript	41026252	41026462	1000	.	.	gene_id "MSTRG.173696"; transcript_id "MSTRG.173696.1";
chr7	StringTie	exon	41026252	41026462	1000	.	.	gene_id "MSTRG.173696"; transcript_id "MSTRG.173696.1"; exon_number "1";
chr7	StringTie	transcript	41027776	41032488	1000	-	.	gene_id "MSTRG.173697"; transcript_id "MSTRG.173697.1";
chr7	StringTie	exon	41027776	41028201	1000	-	.	gene_id "MSTRG.173697"; transcript_id "MSTRG.173697.1"; exon_number "1";
chr7	StringTie	exon	41030343	41030450	1000	-	.	gene_id "MSTRG.173697"; transcript_id "MSTRG.173697.1"; exon_number "2";
chr7	StringTie	exon	41032387	41032488	1000	-	.	gene_id "MSTRG.173697"; transcript_id "MSTRG.173697.1"; exon_number "3";
chr7	StringTie	transcript	41029021	41061825	1000	+	.	gene_id "MSTRG.173698"; transcript_id "MSTRG.173698.1";
chr7	StringTie	exon	41029021	41029246	1000	+	.	gene_id "MSTRG.173698"; transcript_id "MSTRG.173698.1"; exon_number "1";
chr7	StringTie	exon	41032358	41032445	1000	+	.	gene_id "MSTRG.173698"; transcript_id "MSTRG.173698.1"; exon_number "2";
chr7	StringTie	exon	41060250	41061825	1000	+	.	gene_id "MSTRG.173698"; transcript_id "MSTRG.173698.1"; exon_number "3";
chr7	StringTie	transcript	41056753	41063710	1000	+	.	gene_id "MSTRG.173698"; transcript_id "MSTRG.173698.2";
chr7	StringTie	exon	41056753	41057288	1000	+	.	gene_id "MSTRG.173698"; transcript_id "MSTRG.173698.2"; exon_number "1";
chr7	StringTie	exon	41060250	41063710	1000	+	.	gene_id "MSTRG.173698"; transcript_id "MSTRG.173698.2"; exon_number "2";
chr7	StringTie	transcript	41059913	41063552	1000	+	.	gene_id "MSTRG.173698"; transcript_id "MSTRG.173698.3";
chr7	StringTie	exon	41059913	41060111	1000	+	.	gene_id "MSTRG.173698"; transcript_id "MSTRG.173698.3"; exon_number "1";
chr7	StringTie	exon	41060250	41063552	1000	+	.	gene_id "MSTRG.173698"; transcript_id "MSTRG.173698.3"; exon_number "2";
chr7	StringTie	transcript	41037505	41047879	1000	-	.	gene_id "MSTRG.173699"; transcript_id "MSTRG.173699.1";
chr7	StringTie	exon	41037505	41039946	1000	-	.	gene_id "MSTRG.173699"; transcript_id "MSTRG.173699.1"; exon_number "1";
chr7	StringTie	exon	41040333	41040526	1000	-	.	gene_id "MSTRG.173699"; transcript_id "MSTRG.173699.1"; exon_number "2";
chr7	StringTie	exon	41047692	41047879	1000	-	.	gene_id "MSTRG.173699"; transcript_id "MSTRG.173699.1"; exon_number "3";
chr1	StringTie	transcript	23392058	23392900	1000	-	.	gene_id "MSTRG.1737"; transcript_id "MSTRG.1737.1";
chr1	StringTie	exon	23392058	23392370	1000	-	.	gene_id "MSTRG.1737"; transcript_id "MSTRG.1737.1"; exon_number "1";
chr1	StringTie	exon	23392421	23392900	1000	-	.	gene_id "MSTRG.1737"; transcript_id "MSTRG.1737.1"; exon_number "2";
chr1	StringTie	transcript	23392142	23392900	1000	-	.	gene_id "MSTRG.1737"; transcript_id "MSTRG.1737.2";
chr1	StringTie	exon	23392142	23392370	1000	-	.	gene_id "MSTRG.1737"; transcript_id "MSTRG.1737.2"; exon_number "1";
chr1	StringTie	exon	23392421	23392596	1000	-	.	gene_id "MSTRG.1737"; transcript_id "MSTRG.1737.2"; exon_number "2";
chr1	StringTie	exon	23392620	23392900	1000	-	.	gene_id "MSTRG.1737"; transcript_id "MSTRG.1737.2"; exon_number "3";
chr1	StringTie	transcript	23392180	23392938	1000	-	.	gene_id "MSTRG.1737"; transcript_id "MSTRG.1737.3";
chr1	StringTie	exon	23392180	23392497	1000	-	.	gene_id "MSTRG.1737"; transcript_id "MSTRG.1737.3"; exon_number "1";
chr1	StringTie	exon	23392616	23392938	1000	-	.	gene_id "MSTRG.1737"; transcript_id "MSTRG.1737.3"; exon_number "2";
chr1	StringTie	transcript	23392180	23392847	1000	-	.	gene_id "MSTRG.1737"; transcript_id "MSTRG.1737.4";
chr1	StringTie	exon	23392180	23392395	1000	-	.	gene_id "MSTRG.1737"; transcript_id "MSTRG.1737.4"; exon_number "1";
chr1	StringTie	exon	23392598	23392847	1000	-	.	gene_id "MSTRG.1737"; transcript_id "MSTRG.1737.4"; exon_number "2";
chr1	StringTie	transcript	23392180	23392938	1000	-	.	gene_id "MSTRG.1737"; transcript_id "MSTRG.1737.5";
chr1	StringTie	exon	23392180	23392370	1000	-	.	gene_id "MSTRG.1737"; transcript_id "MSTRG.1737.5"; exon_number "1";
chr1	StringTie	exon	23392421	23392497	1000	-	.	gene_id "MSTRG.1737"; transcript_id "MSTRG.1737.5"; exon_number "2";
chr1	StringTie	exon	23392642	23392938	1000	-	.	gene_id "MSTRG.1737"; transcript_id "MSTRG.1737.5"; exon_number "3";
chr1	StringTie	transcript	240177839	240179644	1000	-	.	gene_id "MSTRG.17370"; transcript_id "ENST00000412311"; gene_name "RP11-567G24.3"; ref_gene_id "ENSG00000233735";
chr1	StringTie	exon	240177839	240178097	1000	-	.	gene_id "MSTRG.17370"; transcript_id "ENST00000412311"; exon_number "1"; gene_name "RP11-567G24.3"; ref_gene_id "ENSG00000233735";
chr1	StringTie	exon	240179317	240179475	1000	-	.	gene_id "MSTRG.17370"; transcript_id "ENST00000412311"; exon_number "2"; gene_name "RP11-567G24.3"; ref_gene_id "ENSG00000233735";
chr1	StringTie	exon	240179566	240179644	1000	-	.	gene_id "MSTRG.17370"; transcript_id "ENST00000412311"; exon_number "3"; gene_name "RP11-567G24.3"; ref_gene_id "ENSG00000233735";
chr1	StringTie	transcript	240177839	240179644	1000	-	.	gene_id "MSTRG.17370"; transcript_id "ENST00000444308"; gene_name "RP11-567G24.3"; ref_gene_id "ENSG00000233735";
chr1	StringTie	exon	240177839	240178097	1000	-	.	gene_id "MSTRG.17370"; transcript_id "ENST00000444308"; exon_number "1"; gene_name "RP11-567G24.3"; ref_gene_id "ENSG00000233735";
chr1	StringTie	exon	240179566	240179644	1000	-	.	gene_id "MSTRG.17370"; transcript_id "ENST00000444308"; exon_number "2"; gene_name "RP11-567G24.3"; ref_gene_id "ENSG00000233735";
chr7	StringTie	transcript	41051665	41052364	1000	.	.	gene_id "MSTRG.173700"; transcript_id "MSTRG.173700.1";
chr7	StringTie	exon	41051665	41052364	1000	.	.	gene_id "MSTRG.173700"; transcript_id "MSTRG.173700.1"; exon_number "1";
chr7	StringTie	transcript	41076789	41086036	1000	-	.	gene_id "MSTRG.173701"; transcript_id "MSTRG.173701.1";
chr7	StringTie	exon	41076789	41078602	1000	-	.	gene_id "MSTRG.173701"; transcript_id "MSTRG.173701.1"; exon_number "1";
chr7	StringTie	exon	41082439	41082532	1000	-	.	gene_id "MSTRG.173701"; transcript_id "MSTRG.173701.1"; exon_number "2";
chr7	StringTie	exon	41086008	41086036	1000	-	.	gene_id "MSTRG.173701"; transcript_id "MSTRG.173701.1"; exon_number "3";
chr7	StringTie	transcript	41101604	41133507	1000	+	.	gene_id "MSTRG.173702"; transcript_id "ENST00000440213"; gene_name "LINC01449"; ref_gene_id "ENSG00000224017";
chr7	StringTie	exon	41101604	41101859	1000	+	.	gene_id "MSTRG.173702"; transcript_id "ENST00000440213"; exon_number "1"; gene_name "LINC01449"; ref_gene_id "ENSG00000224017";
chr7	StringTie	exon	41107859	41107923	1000	+	.	gene_id "MSTRG.173702"; transcript_id "ENST00000440213"; exon_number "2"; gene_name "LINC01449"; ref_gene_id "ENSG00000224017";
chr7	StringTie	exon	41112444	41112563	1000	+	.	gene_id "MSTRG.173702"; transcript_id "ENST00000440213"; exon_number "3"; gene_name "LINC01449"; ref_gene_id "ENSG00000224017";
chr7	StringTie	exon	41118967	41119283	1000	+	.	gene_id "MSTRG.173702"; transcript_id "ENST00000440213"; exon_number "4"; gene_name "LINC01449"; ref_gene_id "ENSG00000224017";
chr7	StringTie	exon	41130672	41130849	1000	+	.	gene_id "MSTRG.173702"; transcript_id "ENST00000440213"; exon_number "5"; gene_name "LINC01449"; ref_gene_id "ENSG00000224017";
chr7	StringTie	exon	41133224	41133507	1000	+	.	gene_id "MSTRG.173702"; transcript_id "ENST00000440213"; exon_number "6"; gene_name "LINC01449"; ref_gene_id "ENSG00000224017";
chr7	StringTie	transcript	41092798	41109692	1000	+	.	gene_id "MSTRG.173702"; transcript_id "MSTRG.173702.1";
chr7	StringTie	exon	41092798	41093135	1000	+	.	gene_id "MSTRG.173702"; transcript_id "MSTRG.173702.1"; exon_number "1";
chr7	StringTie	exon	41107859	41109692	1000	+	.	gene_id "MSTRG.173702"; transcript_id "MSTRG.173702.1"; exon_number "2";
chr7	StringTie	transcript	41102158	41103857	1000	.	.	gene_id "MSTRG.173703"; transcript_id "MSTRG.173703.1";
chr7	StringTie	exon	41102158	41103857	1000	.	.	gene_id "MSTRG.173703"; transcript_id "MSTRG.173703.1"; exon_number "1";
chr7	StringTie	transcript	41108868	41109827	1000	-	.	gene_id "MSTRG.173704"; transcript_id "MSTRG.173704.1";
chr7	StringTie	exon	41108868	41109827	1000	-	.	gene_id "MSTRG.173704"; transcript_id "MSTRG.173704.1"; exon_number "1";
chr7	StringTie	transcript	41113699	41119097	1000	-	.	gene_id "MSTRG.173705"; transcript_id "MSTRG.173705.1";
chr7	StringTie	exon	41113699	41114371	1000	-	.	gene_id "MSTRG.173705"; transcript_id "MSTRG.173705.1"; exon_number "1";
chr7	StringTie	exon	41114935	41115109	1000	-	.	gene_id "MSTRG.173705"; transcript_id "MSTRG.173705.1"; exon_number "2";
chr7	StringTie	exon	41119066	41119097	1000	-	.	gene_id "MSTRG.173705"; transcript_id "MSTRG.173705.1"; exon_number "3";
chr7	StringTie	transcript	41114245	41149845	1000	-	.	gene_id "MSTRG.173705"; transcript_id "MSTRG.173705.2";
chr7	StringTie	exon	41114245	41114371	1000	-	.	gene_id "MSTRG.173705"; transcript_id "MSTRG.173705.2"; exon_number "1";
chr7	StringTie	exon	41114935	41115109	1000	-	.	gene_id "MSTRG.173705"; transcript_id "MSTRG.173705.2"; exon_number "2";
chr7	StringTie	exon	41128894	41129012	1000	-	.	gene_id "MSTRG.173705"; transcript_id "MSTRG.173705.2"; exon_number "3";
chr7	StringTie	exon	41149343	41149845	1000	-	.	gene_id "MSTRG.173705"; transcript_id "MSTRG.173705.2"; exon_number "4";
chr7	StringTie	transcript	41114245	41149819	1000	-	.	gene_id "MSTRG.173705"; transcript_id "MSTRG.173705.3";
chr7	StringTie	exon	41114245	41114371	1000	-	.	gene_id "MSTRG.173705"; transcript_id "MSTRG.173705.3"; exon_number "1";
chr7	StringTie	exon	41114935	41115176	1000	-	.	gene_id "MSTRG.173705"; transcript_id "MSTRG.173705.3"; exon_number "2";
chr7	StringTie	exon	41128894	41129012	1000	-	.	gene_id "MSTRG.173705"; transcript_id "MSTRG.173705.3"; exon_number "3";
chr7	StringTie	exon	41149343	41149819	1000	-	.	gene_id "MSTRG.173705"; transcript_id "MSTRG.173705.3"; exon_number "4";
chr7	StringTie	transcript	41127512	41149818	1000	-	.	gene_id "MSTRG.173705"; transcript_id "MSTRG.173705.4";
chr7	StringTie	exon	41127512	41127660	1000	-	.	gene_id "MSTRG.173705"; transcript_id "MSTRG.173705.4"; exon_number "1";
chr7	StringTie	exon	41128894	41129012	1000	-	.	gene_id "MSTRG.173705"; transcript_id "MSTRG.173705.4"; exon_number "2";
chr7	StringTie	exon	41149343	41149818	1000	-	.	gene_id "MSTRG.173705"; transcript_id "MSTRG.173705.4"; exon_number "3";
chr7	StringTie	transcript	41128033	41149845	1000	-	.	gene_id "MSTRG.173705"; transcript_id "MSTRG.173705.5";
chr7	StringTie	exon	41128033	41128275	1000	-	.	gene_id "MSTRG.173705"; transcript_id "MSTRG.173705.5"; exon_number "1";
chr7	StringTie	exon	41128894	41129012	1000	-	.	gene_id "MSTRG.173705"; transcript_id "MSTRG.173705.5"; exon_number "2";
chr7	StringTie	exon	41149343	41149845	1000	-	.	gene_id "MSTRG.173705"; transcript_id "MSTRG.173705.5"; exon_number "3";
chr7	StringTie	transcript	41134129	41140098	1000	+	.	gene_id "MSTRG.173706"; transcript_id "MSTRG.173706.1";
chr7	StringTie	exon	41134129	41140098	1000	+	.	gene_id "MSTRG.173706"; transcript_id "MSTRG.173706.1"; exon_number "1";
chr7	StringTie	transcript	41156276	41184076	1000	-	.	gene_id "MSTRG.173707"; transcript_id "MSTRG.173707.1";
chr7	StringTie	exon	41156276	41156619	1000	-	.	gene_id "MSTRG.173707"; transcript_id "MSTRG.173707.1"; exon_number "1";
chr7	StringTie	exon	41175507	41175736	1000	-	.	gene_id "MSTRG.173707"; transcript_id "MSTRG.173707.1"; exon_number "2";
chr7	StringTie	exon	41183695	41184076	1000	-	.	gene_id "MSTRG.173707"; transcript_id "MSTRG.173707.1"; exon_number "3";
chr7	StringTie	transcript	41156282	41192988	1000	-	.	gene_id "MSTRG.173707"; transcript_id "MSTRG.173707.2";
chr7	StringTie	exon	41156282	41156619	1000	-	.	gene_id "MSTRG.173707"; transcript_id "MSTRG.173707.2"; exon_number "1";
chr7	StringTie	exon	41175398	41175736	1000	-	.	gene_id "MSTRG.173707"; transcript_id "MSTRG.173707.2"; exon_number "2";
chr7	StringTie	exon	41192846	41192988	1000	-	.	gene_id "MSTRG.173707"; transcript_id "MSTRG.173707.2"; exon_number "3";
chr7	StringTie	transcript	41156289	41176113	1000	-	.	gene_id "MSTRG.173707"; transcript_id "MSTRG.173707.3";
chr7	StringTie	exon	41156289	41156619	1000	-	.	gene_id "MSTRG.173707"; transcript_id "MSTRG.173707.3"; exon_number "1";
chr7	StringTie	exon	41175009	41176113	1000	-	.	gene_id "MSTRG.173707"; transcript_id "MSTRG.173707.3"; exon_number "2";
chr7	StringTie	transcript	41193852	41199142	1000	-	.	gene_id "MSTRG.173708"; transcript_id "MSTRG.173708.1";
chr7	StringTie	exon	41193852	41195106	1000	-	.	gene_id "MSTRG.173708"; transcript_id "MSTRG.173708.1"; exon_number "1";
chr7	StringTie	exon	41199100	41199142	1000	-	.	gene_id "MSTRG.173708"; transcript_id "MSTRG.173708.1"; exon_number "2";
chr7	StringTie	transcript	41194786	41195383	1000	-	.	gene_id "MSTRG.173708"; transcript_id "MSTRG.173708.2";
chr7	StringTie	exon	41194786	41194992	1000	-	.	gene_id "MSTRG.173708"; transcript_id "MSTRG.173708.2"; exon_number "1";
chr7	StringTie	exon	41195069	41195383	1000	-	.	gene_id "MSTRG.173708"; transcript_id "MSTRG.173708.2"; exon_number "2";
chr7	StringTie	transcript	41199953	41200157	1000	.	.	gene_id "MSTRG.173709"; transcript_id "MSTRG.173709.1";
chr7	StringTie	exon	41199953	41200157	1000	.	.	gene_id "MSTRG.173709"; transcript_id "MSTRG.173709.1"; exon_number "1";
chr1	StringTie	transcript	240305809	240312575	1000	-	.	gene_id "MSTRG.17371"; transcript_id "MSTRG.17371.1";
chr1	StringTie	exon	240305809	240307962	1000	-	.	gene_id "MSTRG.17371"; transcript_id "MSTRG.17371.1"; exon_number "1";
chr1	StringTie	exon	240312300	240312575	1000	-	.	gene_id "MSTRG.17371"; transcript_id "MSTRG.17371.1"; exon_number "2";
chr7	StringTie	transcript	41209702	41209938	1000	.	.	gene_id "MSTRG.173710"; transcript_id "MSTRG.173710.1";
chr7	StringTie	exon	41209702	41209938	1000	.	.	gene_id "MSTRG.173710"; transcript_id "MSTRG.173710.1"; exon_number "1";
chr7	StringTie	transcript	41219235	41222880	1000	-	.	gene_id "MSTRG.173711"; transcript_id "MSTRG.173711.1";
chr7	StringTie	exon	41219235	41222260	1000	-	.	gene_id "MSTRG.173711"; transcript_id "MSTRG.173711.1"; exon_number "1";
chr7	StringTie	exon	41222707	41222880	1000	-	.	gene_id "MSTRG.173711"; transcript_id "MSTRG.173711.1"; exon_number "2";
chr7	StringTie	transcript	41224636	41226507	1000	.	.	gene_id "MSTRG.173712"; transcript_id "MSTRG.173712.1";
chr7	StringTie	exon	41224636	41226507	1000	.	.	gene_id "MSTRG.173712"; transcript_id "MSTRG.173712.1"; exon_number "1";
chr7	StringTie	transcript	41227035	41227302	1000	.	.	gene_id "MSTRG.173713"; transcript_id "MSTRG.173713.1";
chr7	StringTie	exon	41227035	41227302	1000	.	.	gene_id "MSTRG.173713"; transcript_id "MSTRG.173713.1"; exon_number "1";
chr7	StringTie	transcript	41229139	41229938	1000	.	.	gene_id "MSTRG.173714"; transcript_id "MSTRG.173714.1";
chr7	StringTie	exon	41229139	41229938	1000	.	.	gene_id "MSTRG.173714"; transcript_id "MSTRG.173714.1"; exon_number "1";
chr7	StringTie	transcript	41230517	41230756	1000	.	.	gene_id "MSTRG.173715"; transcript_id "MSTRG.173715.1";
chr7	StringTie	exon	41230517	41230756	1000	.	.	gene_id "MSTRG.173715"; transcript_id "MSTRG.173715.1"; exon_number "1";
chr7	StringTie	transcript	41231322	41232235	1000	.	.	gene_id "MSTRG.173716"; transcript_id "MSTRG.173716.1";
chr7	StringTie	exon	41231322	41232235	1000	.	.	gene_id "MSTRG.173716"; transcript_id "MSTRG.173716.1"; exon_number "1";
chr7	StringTie	transcript	41238281	41272957	1000	+	.	gene_id "MSTRG.173717"; transcript_id "MSTRG.173717.1";
chr7	StringTie	exon	41238281	41238353	1000	+	.	gene_id "MSTRG.173717"; transcript_id "MSTRG.173717.1"; exon_number "1";
chr7	StringTie	exon	41244841	41245113	1000	+	.	gene_id "MSTRG.173717"; transcript_id "MSTRG.173717.1"; exon_number "2";
chr7	StringTie	exon	41259054	41259123	1000	+	.	gene_id "MSTRG.173717"; transcript_id "MSTRG.173717.1"; exon_number "3";
chr7	StringTie	exon	41272387	41272459	1000	+	.	gene_id "MSTRG.173717"; transcript_id "MSTRG.173717.1"; exon_number "4";
chr7	StringTie	exon	41272853	41272957	1000	+	.	gene_id "MSTRG.173717"; transcript_id "MSTRG.173717.1"; exon_number "5";
chr7	StringTie	transcript	41247914	41289943	1000	+	.	gene_id "MSTRG.173717"; transcript_id "MSTRG.173717.2";
chr7	StringTie	exon	41247914	41248021	1000	+	.	gene_id "MSTRG.173717"; transcript_id "MSTRG.173717.2"; exon_number "1";
chr7	StringTie	exon	41259054	41259123	1000	+	.	gene_id "MSTRG.173717"; transcript_id "MSTRG.173717.2"; exon_number "2";
chr7	StringTie	exon	41265720	41265783	1000	+	.	gene_id "MSTRG.173717"; transcript_id "MSTRG.173717.2"; exon_number "3";
chr7	StringTie	exon	41272387	41272459	1000	+	.	gene_id "MSTRG.173717"; transcript_id "MSTRG.173717.2"; exon_number "4";
chr7	StringTie	exon	41272853	41272962	1000	+	.	gene_id "MSTRG.173717"; transcript_id "MSTRG.173717.2"; exon_number "5";
chr7	StringTie	exon	41273465	41273546	1000	+	.	gene_id "MSTRG.173717"; transcript_id "MSTRG.173717.2"; exon_number "6";
chr7	StringTie	exon	41289103	41289943	1000	+	.	gene_id "MSTRG.173717"; transcript_id "MSTRG.173717.2"; exon_number "7";
chr7	StringTie	transcript	41290658	41291295	1000	.	.	gene_id "MSTRG.173718"; transcript_id "MSTRG.173718.1";
chr7	StringTie	exon	41290658	41291295	1000	.	.	gene_id "MSTRG.173718"; transcript_id "MSTRG.173718.1"; exon_number "1";
chr7	StringTie	transcript	41296190	41298948	1000	.	.	gene_id "MSTRG.173719"; transcript_id "MSTRG.173719.1";
chr7	StringTie	exon	41296190	41298948	1000	.	.	gene_id "MSTRG.173719"; transcript_id "MSTRG.173719.1"; exon_number "1";
chr1	StringTie	transcript	240341385	240341477	1000	+	.	gene_id "MSTRG.17372"; transcript_id "ENST00000516508"; gene_name "Y_RNA"; ref_gene_id "ENSG00000252317";
chr1	StringTie	exon	240341385	240341477	1000	+	.	gene_id "MSTRG.17372"; transcript_id "ENST00000516508"; exon_number "1"; gene_name "Y_RNA"; ref_gene_id "ENSG00000252317";
chr7	StringTie	transcript	41299551	41301946	1000	.	.	gene_id "MSTRG.173720"; transcript_id "MSTRG.173720.1";
chr7	StringTie	exon	41299551	41301946	1000	.	.	gene_id "MSTRG.173720"; transcript_id "MSTRG.173720.1"; exon_number "1";
chr7	StringTie	transcript	41302480	41302698	1000	.	.	gene_id "MSTRG.173721"; transcript_id "MSTRG.173721.1";
chr7	StringTie	exon	41302480	41302698	1000	.	.	gene_id "MSTRG.173721"; transcript_id "MSTRG.173721.1"; exon_number "1";
chr7	StringTie	transcript	41315144	41315960	1000	.	.	gene_id "MSTRG.173722"; transcript_id "MSTRG.173722.1";
chr7	StringTie	exon	41315144	41315960	1000	.	.	gene_id "MSTRG.173722"; transcript_id "MSTRG.173722.1"; exon_number "1";
chr7	StringTie	transcript	41324649	41324992	1000	.	.	gene_id "MSTRG.173723"; transcript_id "MSTRG.173723.1";
chr7	StringTie	exon	41324649	41324992	1000	.	.	gene_id "MSTRG.173723"; transcript_id "MSTRG.173723.1"; exon_number "1";
chr7	StringTie	transcript	41325599	41325838	1000	.	.	gene_id "MSTRG.173724"; transcript_id "MSTRG.173724.1";
chr7	StringTie	exon	41325599	41325838	1000	.	.	gene_id "MSTRG.173724"; transcript_id "MSTRG.173724.1"; exon_number "1";
chr7	StringTie	transcript	41327310	41327514	1000	.	.	gene_id "MSTRG.173725"; transcript_id "MSTRG.173725.1";
chr7	StringTie	exon	41327310	41327514	1000	.	.	gene_id "MSTRG.173725"; transcript_id "MSTRG.173725.1"; exon_number "1";
chr7	StringTie	transcript	41329807	41330039	1000	.	.	gene_id "MSTRG.173726"; transcript_id "MSTRG.173726.1";
chr7	StringTie	exon	41329807	41330039	1000	.	.	gene_id "MSTRG.173726"; transcript_id "MSTRG.173726.1"; exon_number "1";
chr7	StringTie	transcript	41330572	41332157	1000	.	.	gene_id "MSTRG.173727"; transcript_id "MSTRG.173727.1";
chr7	StringTie	exon	41330572	41332157	1000	.	.	gene_id "MSTRG.173727"; transcript_id "MSTRG.173727.1"; exon_number "1";
chr7	StringTie	transcript	41341135	41341950	1000	.	.	gene_id "MSTRG.173728"; transcript_id "MSTRG.173728.1";
chr7	StringTie	exon	41341135	41341950	1000	.	.	gene_id "MSTRG.173728"; transcript_id "MSTRG.173728.1"; exon_number "1";
chr7	StringTie	transcript	41342742	41343250	1000	.	.	gene_id "MSTRG.173729"; transcript_id "MSTRG.173729.1";
chr7	StringTie	exon	41342742	41343250	1000	.	.	gene_id "MSTRG.173729"; transcript_id "MSTRG.173729.1"; exon_number "1";
chr1	StringTie	transcript	240400671	240401123	1000	-	.	gene_id "MSTRG.17373"; transcript_id "ENST00000455599"; gene_name "RP11-177F11.1"; ref_gene_id "ENSG00000233519";
chr1	StringTie	exon	240400671	240400862	1000	-	.	gene_id "MSTRG.17373"; transcript_id "ENST00000455599"; exon_number "1"; gene_name "RP11-177F11.1"; ref_gene_id "ENSG00000233519";
chr1	StringTie	exon	240401000	240401123	1000	-	.	gene_id "MSTRG.17373"; transcript_id "ENST00000455599"; exon_number "2"; gene_name "RP11-177F11.1"; ref_gene_id "ENSG00000233519";
chr7	StringTie	transcript	41344056	41344279	1000	.	.	gene_id "MSTRG.173730"; transcript_id "MSTRG.173730.1";
chr7	StringTie	exon	41344056	41344279	1000	.	.	gene_id "MSTRG.173730"; transcript_id "MSTRG.173730.1"; exon_number "1";
chr7	StringTie	transcript	41346767	41346992	1000	.	.	gene_id "MSTRG.173731"; transcript_id "MSTRG.173731.1";
chr7	StringTie	exon	41346767	41346992	1000	.	.	gene_id "MSTRG.173731"; transcript_id "MSTRG.173731.1"; exon_number "1";
chr7	StringTie	transcript	41360488	41361330	1000	.	.	gene_id "MSTRG.173732"; transcript_id "MSTRG.173732.1";
chr7	StringTie	exon	41360488	41361330	1000	.	.	gene_id "MSTRG.173732"; transcript_id "MSTRG.173732.1"; exon_number "1";
chr7	StringTie	transcript	41367112	41367315	1000	.	.	gene_id "MSTRG.173733"; transcript_id "MSTRG.173733.1";
chr7	StringTie	exon	41367112	41367315	1000	.	.	gene_id "MSTRG.173733"; transcript_id "MSTRG.173733.1"; exon_number "1";
chr7	StringTie	transcript	41368795	41369247	1000	.	.	gene_id "MSTRG.173734"; transcript_id "MSTRG.173734.1";
chr7	StringTie	exon	41368795	41369247	1000	.	.	gene_id "MSTRG.173734"; transcript_id "MSTRG.173734.1"; exon_number "1";
chr7	StringTie	transcript	41369788	41370491	1000	.	.	gene_id "MSTRG.173735"; transcript_id "MSTRG.173735.1";
chr7	StringTie	exon	41369788	41370491	1000	.	.	gene_id "MSTRG.173735"; transcript_id "MSTRG.173735.1"; exon_number "1";
chr7	StringTie	transcript	41376016	41376513	1000	.	.	gene_id "MSTRG.173736"; transcript_id "MSTRG.173736.1";
chr7	StringTie	exon	41376016	41376513	1000	.	.	gene_id "MSTRG.173736"; transcript_id "MSTRG.173736.1"; exon_number "1";
chr7	StringTie	transcript	41380534	41381159	1000	.	.	gene_id "MSTRG.173737"; transcript_id "MSTRG.173737.1";
chr7	StringTie	exon	41380534	41381159	1000	.	.	gene_id "MSTRG.173737"; transcript_id "MSTRG.173737.1"; exon_number "1";
chr7	StringTie	transcript	41388860	41389694	1000	.	.	gene_id "MSTRG.173738"; transcript_id "MSTRG.173738.1";
chr7	StringTie	exon	41388860	41389694	1000	.	.	gene_id "MSTRG.173738"; transcript_id "MSTRG.173738.1"; exon_number "1";
chr7	StringTie	transcript	41390695	41393878	1000	.	.	gene_id "MSTRG.173739"; transcript_id "MSTRG.173739.1";
chr7	StringTie	exon	41390695	41393878	1000	.	.	gene_id "MSTRG.173739"; transcript_id "MSTRG.173739.1"; exon_number "1";
chr1	StringTie	transcript	240476384	240477137	1000	.	.	gene_id "MSTRG.17374"; transcript_id "MSTRG.17374.1";
chr1	StringTie	exon	240476384	240477137	1000	.	.	gene_id "MSTRG.17374"; transcript_id "MSTRG.17374.1"; exon_number "1";
chr7	StringTie	transcript	41395083	41395381	1000	.	.	gene_id "MSTRG.173740"; transcript_id "MSTRG.173740.1";
chr7	StringTie	exon	41395083	41395381	1000	.	.	gene_id "MSTRG.173740"; transcript_id "MSTRG.173740.1"; exon_number "1";
chr7	StringTie	transcript	41402660	41402904	1000	.	.	gene_id "MSTRG.173741"; transcript_id "MSTRG.173741.1";
chr7	StringTie	exon	41402660	41402904	1000	.	.	gene_id "MSTRG.173741"; transcript_id "MSTRG.173741.1"; exon_number "1";
chr7	StringTie	transcript	41403359	41403581	1000	.	.	gene_id "MSTRG.173742"; transcript_id "MSTRG.173742.1";
chr7	StringTie	exon	41403359	41403581	1000	.	.	gene_id "MSTRG.173742"; transcript_id "MSTRG.173742.1"; exon_number "1";
chr7	StringTie	transcript	41405655	41407001	1000	.	.	gene_id "MSTRG.173743"; transcript_id "MSTRG.173743.1";
chr7	StringTie	exon	41405655	41407001	1000	.	.	gene_id "MSTRG.173743"; transcript_id "MSTRG.173743.1"; exon_number "1";
chr7	StringTie	transcript	41408438	41408689	1000	.	.	gene_id "MSTRG.173744"; transcript_id "MSTRG.173744.1";
chr7	StringTie	exon	41408438	41408689	1000	.	.	gene_id "MSTRG.173744"; transcript_id "MSTRG.173744.1"; exon_number "1";
chr7	StringTie	transcript	41412098	41412356	1000	.	.	gene_id "MSTRG.173745"; transcript_id "MSTRG.173745.1";
chr7	StringTie	exon	41412098	41412356	1000	.	.	gene_id "MSTRG.173745"; transcript_id "MSTRG.173745.1"; exon_number "1";
chr7	StringTie	transcript	41413738	41413949	1000	.	.	gene_id "MSTRG.173746"; transcript_id "MSTRG.173746.1";
chr7	StringTie	exon	41413738	41413949	1000	.	.	gene_id "MSTRG.173746"; transcript_id "MSTRG.173746.1"; exon_number "1";
chr7	StringTie	transcript	41414283	41414766	1000	.	.	gene_id "MSTRG.173747"; transcript_id "MSTRG.173747.1";
chr7	StringTie	exon	41414283	41414766	1000	.	.	gene_id "MSTRG.173747"; transcript_id "MSTRG.173747.1"; exon_number "1";
chr7	StringTie	transcript	41415684	41416111	1000	.	.	gene_id "MSTRG.173748"; transcript_id "MSTRG.173748.1";
chr7	StringTie	exon	41415684	41416111	1000	.	.	gene_id "MSTRG.173748"; transcript_id "MSTRG.173748.1"; exon_number "1";
chr7	StringTie	transcript	41444871	41445633	1000	.	.	gene_id "MSTRG.173749"; transcript_id "MSTRG.173749.1";
chr7	StringTie	exon	41444871	41445633	1000	.	.	gene_id "MSTRG.173749"; transcript_id "MSTRG.173749.1"; exon_number "1";
chr1	StringTie	transcript	240477552	240480674	1000	.	.	gene_id "MSTRG.17375"; transcript_id "MSTRG.17375.1";
chr1	StringTie	exon	240477552	240480674	1000	.	.	gene_id "MSTRG.17375"; transcript_id "MSTRG.17375.1"; exon_number "1";
chr7	StringTie	transcript	41447856	41448198	1000	.	.	gene_id "MSTRG.173750"; transcript_id "MSTRG.173750.1";
chr7	StringTie	exon	41447856	41448198	1000	.	.	gene_id "MSTRG.173750"; transcript_id "MSTRG.173750.1"; exon_number "1";
chr7	StringTie	transcript	41450279	41452482	1000	.	.	gene_id "MSTRG.173751"; transcript_id "MSTRG.173751.1";
chr7	StringTie	exon	41450279	41452482	1000	.	.	gene_id "MSTRG.173751"; transcript_id "MSTRG.173751.1"; exon_number "1";
chr7	StringTie	transcript	41453131	41453460	1000	.	.	gene_id "MSTRG.173752"; transcript_id "MSTRG.173752.1";
chr7	StringTie	exon	41453131	41453460	1000	.	.	gene_id "MSTRG.173752"; transcript_id "MSTRG.173752.1"; exon_number "1";
chr7	StringTie	transcript	41456063	41456286	1000	.	.	gene_id "MSTRG.173753"; transcript_id "MSTRG.173753.1";
chr7	StringTie	exon	41456063	41456286	1000	.	.	gene_id "MSTRG.173753"; transcript_id "MSTRG.173753.1"; exon_number "1";
chr7	StringTie	transcript	41462448	41463049	1000	.	.	gene_id "MSTRG.173754"; transcript_id "MSTRG.173754.1";
chr7	StringTie	exon	41462448	41463049	1000	.	.	gene_id "MSTRG.173754"; transcript_id "MSTRG.173754.1"; exon_number "1";
chr7	StringTie	transcript	41473603	41473958	1000	.	.	gene_id "MSTRG.173755"; transcript_id "MSTRG.173755.1";
chr7	StringTie	exon	41473603	41473958	1000	.	.	gene_id "MSTRG.173755"; transcript_id "MSTRG.173755.1"; exon_number "1";
chr7	StringTie	transcript	41474598	41495426	1000	+	.	gene_id "MSTRG.173756"; transcript_id "MSTRG.173756.1";
chr7	StringTie	exon	41474598	41474856	1000	+	.	gene_id "MSTRG.173756"; transcript_id "MSTRG.173756.1"; exon_number "1";
chr7	StringTie	exon	41494708	41494823	1000	+	.	gene_id "MSTRG.173756"; transcript_id "MSTRG.173756.1"; exon_number "2";
chr7	StringTie	exon	41495136	41495426	1000	+	.	gene_id "MSTRG.173756"; transcript_id "MSTRG.173756.1"; exon_number "3";
chr7	StringTie	transcript	41488771	41489324	1000	.	.	gene_id "MSTRG.173757"; transcript_id "MSTRG.173757.1";
chr7	StringTie	exon	41488771	41489324	1000	.	.	gene_id "MSTRG.173757"; transcript_id "MSTRG.173757.1"; exon_number "1";
chr7	StringTie	transcript	41495823	41496153	1000	.	.	gene_id "MSTRG.173758"; transcript_id "MSTRG.173758.1";
chr7	StringTie	exon	41495823	41496153	1000	.	.	gene_id "MSTRG.173758"; transcript_id "MSTRG.173758.1"; exon_number "1";
chr7	StringTie	transcript	41496933	41497271	1000	.	.	gene_id "MSTRG.173759"; transcript_id "MSTRG.173759.1";
chr7	StringTie	exon	41496933	41497271	1000	.	.	gene_id "MSTRG.173759"; transcript_id "MSTRG.173759.1"; exon_number "1";
chr1	StringTie	transcript	240489573	240612149	1000	-	.	gene_id "MSTRG.17376"; transcript_id "ENST00000318160"; gene_name "GREM2"; ref_gene_id "ENSG00000180875";
chr1	StringTie	exon	240489573	240493476	1000	-	.	gene_id "MSTRG.17376"; transcript_id "ENST00000318160"; exon_number "1"; gene_name "GREM2"; ref_gene_id "ENSG00000180875";
chr1	StringTie	exon	240611884	240612149	1000	-	.	gene_id "MSTRG.17376"; transcript_id "ENST00000318160"; exon_number "2"; gene_name "GREM2"; ref_gene_id "ENSG00000180875";
chr1	StringTie	transcript	240481134	240612154	1000	-	.	gene_id "MSTRG.17376"; transcript_id "MSTRG.17376.1";
chr1	StringTie	exon	240481134	240493476	1000	-	.	gene_id "MSTRG.17376"; transcript_id "MSTRG.17376.1"; exon_number "1";
chr1	StringTie	exon	240497478	240497597	1000	-	.	gene_id "MSTRG.17376"; transcript_id "MSTRG.17376.1"; exon_number "2";
chr1	StringTie	exon	240531635	240531963	1000	-	.	gene_id "MSTRG.17376"; transcript_id "MSTRG.17376.1"; exon_number "3";
chr1	StringTie	exon	240611884	240612154	1000	-	.	gene_id "MSTRG.17376"; transcript_id "MSTRG.17376.1"; exon_number "4";
chr1	StringTie	transcript	240489573	240612517	1000	-	.	gene_id "MSTRG.17376"; transcript_id "MSTRG.17376.10";
chr1	StringTie	exon	240489573	240493476	1000	-	.	gene_id "MSTRG.17376"; transcript_id "MSTRG.17376.10"; exon_number "1";
chr1	StringTie	exon	240611884	240612169	1000	-	.	gene_id "MSTRG.17376"; transcript_id "MSTRG.17376.10"; exon_number "2";
chr1	StringTie	exon	240612410	240612517	1000	-	.	gene_id "MSTRG.17376"; transcript_id "MSTRG.17376.10"; exon_number "3";
chr1	StringTie	transcript	240489589	240503373	1000	-	.	gene_id "MSTRG.17376"; transcript_id "MSTRG.17376.12";
chr1	StringTie	exon	240489589	240493476	1000	-	.	gene_id "MSTRG.17376"; transcript_id "MSTRG.17376.12"; exon_number "1";
chr1	StringTie	exon	240503182	240503373	1000	-	.	gene_id "MSTRG.17376"; transcript_id "MSTRG.17376.12"; exon_number "2";
chr1	StringTie	transcript	240526344	240532505	1000	-	.	gene_id "MSTRG.17376"; transcript_id "MSTRG.17376.13";
chr1	StringTie	exon	240526344	240527026	1000	-	.	gene_id "MSTRG.17376"; transcript_id "MSTRG.17376.13"; exon_number "1";
chr1	StringTie	exon	240531635	240532505	1000	-	.	gene_id "MSTRG.17376"; transcript_id "MSTRG.17376.13"; exon_number "2";
chr1	StringTie	transcript	240595915	240612508	1000	-	.	gene_id "MSTRG.17376"; transcript_id "MSTRG.17376.14";
chr1	StringTie	exon	240595915	240595932	1000	-	.	gene_id "MSTRG.17376"; transcript_id "MSTRG.17376.14"; exon_number "1";
chr1	StringTie	exon	240611884	240612169	1000	-	.	gene_id "MSTRG.17376"; transcript_id "MSTRG.17376.14"; exon_number "2";
chr1	StringTie	exon	240612410	240612508	1000	-	.	gene_id "MSTRG.17376"; transcript_id "MSTRG.17376.14"; exon_number "3";
chr1	StringTie	transcript	240599161	240612160	1000	-	.	gene_id "MSTRG.17376"; transcript_id "MSTRG.17376.15";
chr1	StringTie	exon	240599161	240599260	1000	-	.	gene_id "MSTRG.17376"; transcript_id "MSTRG.17376.15"; exon_number "1";
chr1	StringTie	exon	240611884	240612160	1000	-	.	gene_id "MSTRG.17376"; transcript_id "MSTRG.17376.15"; exon_number "2";
chr1	StringTie	transcript	240601117	240612523	1000	-	.	gene_id "MSTRG.17376"; transcript_id "MSTRG.17376.16";
chr1	StringTie	exon	240601117	240601140	1000	-	.	gene_id "MSTRG.17376"; transcript_id "MSTRG.17376.16"; exon_number "1";
chr1	StringTie	exon	240611884	240612169	1000	-	.	gene_id "MSTRG.17376"; transcript_id "MSTRG.17376.16"; exon_number "2";
chr1	StringTie	exon	240612410	240612523	1000	-	.	gene_id "MSTRG.17376"; transcript_id "MSTRG.17376.16"; exon_number "3";
chr1	StringTie	transcript	240488649	240612343	1000	-	.	gene_id "MSTRG.17376"; transcript_id "MSTRG.17376.2";
chr1	StringTie	exon	240488649	240493476	1000	-	.	gene_id "MSTRG.17376"; transcript_id "MSTRG.17376.2"; exon_number "1";
chr1	StringTie	exon	240496403	240496565	1000	-	.	gene_id "MSTRG.17376"; transcript_id "MSTRG.17376.2"; exon_number "2";
chr1	StringTie	exon	240497478	240497597	1000	-	.	gene_id "MSTRG.17376"; transcript_id "MSTRG.17376.2"; exon_number "3";
chr1	StringTie	exon	240611884	240612343	1000	-	.	gene_id "MSTRG.17376"; transcript_id "MSTRG.17376.2"; exon_number "4";
chr1	StringTie	transcript	240489322	240500142	1000	-	.	gene_id "MSTRG.17376"; transcript_id "MSTRG.17376.3";
chr1	StringTie	exon	240489322	240493476	1000	-	.	gene_id "MSTRG.17376"; transcript_id "MSTRG.17376.3"; exon_number "1";
chr1	StringTie	exon	240500091	240500142	1000	-	.	gene_id "MSTRG.17376"; transcript_id "MSTRG.17376.3"; exon_number "2";
chr1	StringTie	transcript	240489419	240508855	1000	-	.	gene_id "MSTRG.17376"; transcript_id "MSTRG.17376.4";
chr1	StringTie	exon	240489419	240493476	1000	-	.	gene_id "MSTRG.17376"; transcript_id "MSTRG.17376.4"; exon_number "1";
chr1	StringTie	exon	240508788	240508855	1000	-	.	gene_id "MSTRG.17376"; transcript_id "MSTRG.17376.4"; exon_number "2";
chr1	StringTie	transcript	240489438	240612343	1000	-	.	gene_id "MSTRG.17376"; transcript_id "MSTRG.17376.5";
chr1	StringTie	exon	240489438	240493476	1000	-	.	gene_id "MSTRG.17376"; transcript_id "MSTRG.17376.5"; exon_number "1";
chr1	StringTie	exon	240531635	240531963	1000	-	.	gene_id "MSTRG.17376"; transcript_id "MSTRG.17376.5"; exon_number "2";
chr1	StringTie	exon	240611884	240612343	1000	-	.	gene_id "MSTRG.17376"; transcript_id "MSTRG.17376.5"; exon_number "3";
chr1	StringTie	transcript	240489470	240612434	1000	-	.	gene_id "MSTRG.17376"; transcript_id "MSTRG.17376.6";
chr1	StringTie	exon	240489470	240493476	1000	-	.	gene_id "MSTRG.17376"; transcript_id "MSTRG.17376.6"; exon_number "1";
chr1	StringTie	exon	240611884	240612120	1000	-	.	gene_id "MSTRG.17376"; transcript_id "MSTRG.17376.6"; exon_number "2";
chr1	StringTie	exon	240612410	240612434	1000	-	.	gene_id "MSTRG.17376"; transcript_id "MSTRG.17376.6"; exon_number "3";
chr1	StringTie	transcript	240489542	240496482	1000	-	.	gene_id "MSTRG.17376"; transcript_id "MSTRG.17376.7";
chr1	StringTie	exon	240489542	240493476	1000	-	.	gene_id "MSTRG.17376"; transcript_id "MSTRG.17376.7"; exon_number "1";
chr1	StringTie	exon	240495275	240495319	1000	-	.	gene_id "MSTRG.17376"; transcript_id "MSTRG.17376.7"; exon_number "2";
chr1	StringTie	exon	240496403	240496482	1000	-	.	gene_id "MSTRG.17376"; transcript_id "MSTRG.17376.7"; exon_number "3";
chr1	StringTie	transcript	240489542	240497529	1000	-	.	gene_id "MSTRG.17376"; transcript_id "MSTRG.17376.8";
chr1	StringTie	exon	240489542	240493476	1000	-	.	gene_id "MSTRG.17376"; transcript_id "MSTRG.17376.8"; exon_number "1";
chr1	StringTie	exon	240497406	240497529	1000	-	.	gene_id "MSTRG.17376"; transcript_id "MSTRG.17376.8"; exon_number "2";
chr1	StringTie	transcript	240489568	240496906	1000	-	.	gene_id "MSTRG.17376"; transcript_id "MSTRG.17376.9";
chr1	StringTie	exon	240489568	240493476	1000	-	.	gene_id "MSTRG.17376"; transcript_id "MSTRG.17376.9"; exon_number "1";
chr1	StringTie	exon	240496887	240496906	1000	-	.	gene_id "MSTRG.17376"; transcript_id "MSTRG.17376.9"; exon_number "2";
chr7	StringTie	transcript	41500291	41503580	1000	.	.	gene_id "MSTRG.173760"; transcript_id "MSTRG.173760.1";
chr7	StringTie	exon	41500291	41503580	1000	.	.	gene_id "MSTRG.173760"; transcript_id "MSTRG.173760.1"; exon_number "1";
chr7	StringTie	transcript	41504541	41504912	1000	.	.	gene_id "MSTRG.173761"; transcript_id "MSTRG.173761.1";
chr7	StringTie	exon	41504541	41504912	1000	.	.	gene_id "MSTRG.173761"; transcript_id "MSTRG.173761.1"; exon_number "1";
chr7	StringTie	transcript	41506102	41510976	1000	-	.	gene_id "MSTRG.173762"; transcript_id "MSTRG.173762.1";
chr7	StringTie	exon	41506102	41510976	1000	-	.	gene_id "MSTRG.173762"; transcript_id "MSTRG.173762.1"; exon_number "1";
chr7	StringTie	transcript	41512782	41513013	1000	.	.	gene_id "MSTRG.173763"; transcript_id "MSTRG.173763.1";
chr7	StringTie	exon	41512782	41513013	1000	.	.	gene_id "MSTRG.173763"; transcript_id "MSTRG.173763.1"; exon_number "1";
chr7	StringTie	transcript	41527202	41527453	1000	.	.	gene_id "MSTRG.173764"; transcript_id "MSTRG.173764.1";
chr7	StringTie	exon	41527202	41527453	1000	.	.	gene_id "MSTRG.173764"; transcript_id "MSTRG.173764.1"; exon_number "1";
chr7	StringTie	transcript	41538257	41539675	1000	.	.	gene_id "MSTRG.173765"; transcript_id "MSTRG.173765.1";
chr7	StringTie	exon	41538257	41539675	1000	.	.	gene_id "MSTRG.173765"; transcript_id "MSTRG.173765.1"; exon_number "1";
chr7	StringTie	transcript	41547753	41548018	1000	.	.	gene_id "MSTRG.173766"; transcript_id "MSTRG.173766.1";
chr7	StringTie	exon	41547753	41548018	1000	.	.	gene_id "MSTRG.173766"; transcript_id "MSTRG.173766.1"; exon_number "1";
chr7	StringTie	transcript	41549235	41549470	1000	.	.	gene_id "MSTRG.173767"; transcript_id "MSTRG.173767.1";
chr7	StringTie	exon	41549235	41549470	1000	.	.	gene_id "MSTRG.173767"; transcript_id "MSTRG.173767.1"; exon_number "1";
chr7	StringTie	transcript	41549766	41551819	1000	.	.	gene_id "MSTRG.173768"; transcript_id "MSTRG.173768.1";
chr7	StringTie	exon	41549766	41551819	1000	.	.	gene_id "MSTRG.173768"; transcript_id "MSTRG.173768.1"; exon_number "1";
chr7	StringTie	transcript	41552154	41552361	1000	.	.	gene_id "MSTRG.173769"; transcript_id "MSTRG.173769.1";
chr7	StringTie	exon	41552154	41552361	1000	.	.	gene_id "MSTRG.173769"; transcript_id "MSTRG.173769.1"; exon_number "1";
chr1	StringTie	transcript	240490764	240491175	1000	+	.	gene_id "MSTRG.17377"; transcript_id "MSTRG.17377.1";
chr1	StringTie	exon	240490764	240491006	1000	+	.	gene_id "MSTRG.17377"; transcript_id "MSTRG.17377.1"; exon_number "1";
chr1	StringTie	exon	240491054	240491175	1000	+	.	gene_id "MSTRG.17377"; transcript_id "MSTRG.17377.1"; exon_number "2";
chr7	StringTie	transcript	41559307	41559675	1000	.	.	gene_id "MSTRG.173770"; transcript_id "MSTRG.173770.1";
chr7	StringTie	exon	41559307	41559675	1000	.	.	gene_id "MSTRG.173770"; transcript_id "MSTRG.173770.1"; exon_number "1";
chr7	StringTie	transcript	41562181	41563036	1000	.	.	gene_id "MSTRG.173771"; transcript_id "MSTRG.173771.1";
chr7	StringTie	exon	41562181	41563036	1000	.	.	gene_id "MSTRG.173771"; transcript_id "MSTRG.173771.1"; exon_number "1";
chr7	StringTie	transcript	41565426	41567386	1000	.	.	gene_id "MSTRG.173772"; transcript_id "MSTRG.173772.1";
chr7	StringTie	exon	41565426	41567386	1000	.	.	gene_id "MSTRG.173772"; transcript_id "MSTRG.173772.1"; exon_number "1";
chr7	StringTie	transcript	41568789	41569002	1000	.	.	gene_id "MSTRG.173773"; transcript_id "MSTRG.173773.1";
chr7	StringTie	exon	41568789	41569002	1000	.	.	gene_id "MSTRG.173773"; transcript_id "MSTRG.173773.1"; exon_number "1";
chr7	StringTie	transcript	41572102	41572310	1000	.	.	gene_id "MSTRG.173774"; transcript_id "MSTRG.173774.1";
chr7	StringTie	exon	41572102	41572310	1000	.	.	gene_id "MSTRG.173774"; transcript_id "MSTRG.173774.1"; exon_number "1";
chr7	StringTie	transcript	41573227	41595237	1000	+	.	gene_id "MSTRG.173775"; transcript_id "MSTRG.173775.1";
chr7	StringTie	exon	41573227	41573364	1000	+	.	gene_id "MSTRG.173775"; transcript_id "MSTRG.173775.1"; exon_number "1";
chr7	StringTie	exon	41586302	41586470	1000	+	.	gene_id "MSTRG.173775"; transcript_id "MSTRG.173775.1"; exon_number "2";
chr7	StringTie	exon	41594609	41595237	1000	+	.	gene_id "MSTRG.173775"; transcript_id "MSTRG.173775.1"; exon_number "3";
chr7	StringTie	transcript	41580836	41581180	1000	.	.	gene_id "MSTRG.173776"; transcript_id "MSTRG.173776.1";
chr7	StringTie	exon	41580836	41581180	1000	.	.	gene_id "MSTRG.173776"; transcript_id "MSTRG.173776.1"; exon_number "1";
chr7	StringTie	transcript	41600247	41600497	1000	.	.	gene_id "MSTRG.173777"; transcript_id "MSTRG.173777.1";
chr7	StringTie	exon	41600247	41600497	1000	.	.	gene_id "MSTRG.173777"; transcript_id "MSTRG.173777.1"; exon_number "1";
chr7	StringTie	transcript	41600969	41602139	1000	.	.	gene_id "MSTRG.173778"; transcript_id "MSTRG.173778.1";
chr7	StringTie	exon	41600969	41602139	1000	.	.	gene_id "MSTRG.173778"; transcript_id "MSTRG.173778.1"; exon_number "1";
chr7	StringTie	transcript	41604443	41605106	1000	.	.	gene_id "MSTRG.173779"; transcript_id "MSTRG.173779.1";
chr7	StringTie	exon	41604443	41605106	1000	.	.	gene_id "MSTRG.173779"; transcript_id "MSTRG.173779.1"; exon_number "1";
chr1	StringTie	transcript	240530452	240530862	1000	+	.	gene_id "MSTRG.17378"; transcript_id "ENST00000457477"; gene_name "RP11-467I20.2"; ref_gene_id "ENSG00000224359";
chr1	StringTie	exon	240530452	240530615	1000	+	.	gene_id "MSTRG.17378"; transcript_id "ENST00000457477"; exon_number "1"; gene_name "RP11-467I20.2"; ref_gene_id "ENSG00000224359";
chr1	StringTie	exon	240530670	240530862	1000	+	.	gene_id "MSTRG.17378"; transcript_id "ENST00000457477"; exon_number "2"; gene_name "RP11-467I20.2"; ref_gene_id "ENSG00000224359";
chr7	StringTie	transcript	41606472	41607132	1000	.	.	gene_id "MSTRG.173780"; transcript_id "MSTRG.173780.1";
chr7	StringTie	exon	41606472	41607132	1000	.	.	gene_id "MSTRG.173780"; transcript_id "MSTRG.173780.1"; exon_number "1";
chr7	StringTie	transcript	41607910	41609994	1000	.	.	gene_id "MSTRG.173781"; transcript_id "MSTRG.173781.1";
chr7	StringTie	exon	41607910	41609994	1000	.	.	gene_id "MSTRG.173781"; transcript_id "MSTRG.173781.1"; exon_number "1";
chr7	StringTie	transcript	41613590	41614200	1000	.	.	gene_id "MSTRG.173782"; transcript_id "MSTRG.173782.1";
chr7	StringTie	exon	41613590	41614200	1000	.	.	gene_id "MSTRG.173782"; transcript_id "MSTRG.173782.1"; exon_number "1";
chr7	StringTie	transcript	41617838	41618039	1000	.	.	gene_id "MSTRG.173783"; transcript_id "MSTRG.173783.1";
chr7	StringTie	exon	41617838	41618039	1000	.	.	gene_id "MSTRG.173783"; transcript_id "MSTRG.173783.1"; exon_number "1";
chr7	StringTie	transcript	41622027	41622540	1000	.	.	gene_id "MSTRG.173784"; transcript_id "MSTRG.173784.1";
chr7	StringTie	exon	41622027	41622540	1000	.	.	gene_id "MSTRG.173784"; transcript_id "MSTRG.173784.1"; exon_number "1";
chr7	StringTie	transcript	41629347	41629754	1000	.	.	gene_id "MSTRG.173785"; transcript_id "MSTRG.173785.1";
chr7	StringTie	exon	41629347	41629754	1000	.	.	gene_id "MSTRG.173785"; transcript_id "MSTRG.173785.1"; exon_number "1";
chr7	StringTie	transcript	41633239	41633750	1000	.	.	gene_id "MSTRG.173786"; transcript_id "MSTRG.173786.1";
chr7	StringTie	exon	41633239	41633750	1000	.	.	gene_id "MSTRG.173786"; transcript_id "MSTRG.173786.1"; exon_number "1";
chr7	StringTie	transcript	41634750	41635900	1000	.	.	gene_id "MSTRG.173787"; transcript_id "MSTRG.173787.1";
chr7	StringTie	exon	41634750	41635900	1000	.	.	gene_id "MSTRG.173787"; transcript_id "MSTRG.173787.1"; exon_number "1";
chr7	StringTie	transcript	41637869	41638327	1000	.	.	gene_id "MSTRG.173788"; transcript_id "MSTRG.173788.1";
chr7	StringTie	exon	41637869	41638327	1000	.	.	gene_id "MSTRG.173788"; transcript_id "MSTRG.173788.1"; exon_number "1";
chr7	StringTie	transcript	41641934	41642138	1000	.	.	gene_id "MSTRG.173789"; transcript_id "MSTRG.173789.1";
chr7	StringTie	exon	41641934	41642138	1000	.	.	gene_id "MSTRG.173789"; transcript_id "MSTRG.173789.1"; exon_number "1";
chr1	StringTie	transcript	240549867	240550378	1000	-	.	gene_id "MSTRG.17379"; transcript_id "ENST00000425769"; gene_name "RP11-467I20.4"; ref_gene_id "ENSG00000226014";
chr1	StringTie	exon	240549867	240550013	1000	-	.	gene_id "MSTRG.17379"; transcript_id "ENST00000425769"; exon_number "1"; gene_name "RP11-467I20.4"; ref_gene_id "ENSG00000226014";
chr1	StringTie	exon	240550322	240550378	1000	-	.	gene_id "MSTRG.17379"; transcript_id "ENST00000425769"; exon_number "2"; gene_name "RP11-467I20.4"; ref_gene_id "ENSG00000226014";
chr7	StringTie	transcript	41642908	41643249	1000	.	.	gene_id "MSTRG.173790"; transcript_id "MSTRG.173790.1";
chr7	StringTie	exon	41642908	41643249	1000	.	.	gene_id "MSTRG.173790"; transcript_id "MSTRG.173790.1"; exon_number "1";
chr7	StringTie	transcript	41650770	41651053	1000	.	.	gene_id "MSTRG.173791"; transcript_id "MSTRG.173791.1";
chr7	StringTie	exon	41650770	41651053	1000	.	.	gene_id "MSTRG.173791"; transcript_id "MSTRG.173791.1"; exon_number "1";
chr7	StringTie	transcript	41661451	41663306	1000	-	.	gene_id "MSTRG.173792"; transcript_id "MSTRG.173792.1";
chr7	StringTie	exon	41661451	41663306	1000	-	.	gene_id "MSTRG.173792"; transcript_id "MSTRG.173792.1"; exon_number "1";
chr7	StringTie	transcript	41664933	41665147	1000	.	.	gene_id "MSTRG.173793"; transcript_id "MSTRG.173793.1";
chr7	StringTie	exon	41664933	41665147	1000	.	.	gene_id "MSTRG.173793"; transcript_id "MSTRG.173793.1"; exon_number "1";
chr7	StringTie	transcript	41685114	41703108	1000	-	.	gene_id "MSTRG.173794"; transcript_id "ENST00000242208"; gene_name "INHBA"; ref_gene_id "ENSG00000122641";
chr7	StringTie	exon	41685114	41690542	1000	-	.	gene_id "MSTRG.173794"; transcript_id "ENST00000242208"; exon_number "1"; gene_name "INHBA"; ref_gene_id "ENSG00000122641";
chr7	StringTie	exon	41699987	41700517	1000	-	.	gene_id "MSTRG.173794"; transcript_id "ENST00000242208"; exon_number "2"; gene_name "INHBA"; ref_gene_id "ENSG00000122641";
chr7	StringTie	exon	41703005	41703108	1000	-	.	gene_id "MSTRG.173794"; transcript_id "ENST00000242208"; exon_number "3"; gene_name "INHBA"; ref_gene_id "ENSG00000122641";
chr7	StringTie	transcript	41667168	41705335	1000	-	.	gene_id "MSTRG.173794"; transcript_id "ENST00000416150"; gene_name "INHBA"; ref_gene_id "ENSG00000122641";
chr7	StringTie	exon	41667168	41667305	1000	-	.	gene_id "MSTRG.173794"; transcript_id "ENST00000416150"; exon_number "1"; gene_name "INHBA"; ref_gene_id "ENSG00000122641";
chr7	StringTie	exon	41667879	41668074	1000	-	.	gene_id "MSTRG.173794"; transcript_id "ENST00000416150"; exon_number "2"; gene_name "INHBA"; ref_gene_id "ENSG00000122641";
chr7	StringTie	exon	41705284	41705335	1000	-	.	gene_id "MSTRG.173794"; transcript_id "ENST00000416150"; exon_number "3"; gene_name "INHBA"; ref_gene_id "ENSG00000122641";
chr7	StringTie	transcript	41689534	41700609	1000	-	.	gene_id "MSTRG.173794"; transcript_id "ENST00000442711"; gene_name "INHBA"; ref_gene_id "ENSG00000122641";
chr7	StringTie	exon	41689534	41690542	1000	-	.	gene_id "MSTRG.173794"; transcript_id "ENST00000442711"; exon_number "1"; gene_name "INHBA"; ref_gene_id "ENSG00000122641";
chr7	StringTie	exon	41699987	41700609	1000	-	.	gene_id "MSTRG.173794"; transcript_id "ENST00000442711"; exon_number "2"; gene_name "INHBA"; ref_gene_id "ENSG00000122641";
chr7	StringTie	transcript	41689516	41692564	1000	-	.	gene_id "MSTRG.173794"; transcript_id "ENST00000464515"; gene_name "INHBA"; ref_gene_id "ENSG00000122641";
chr7	StringTie	exon	41689516	41690542	1000	-	.	gene_id "MSTRG.173794"; transcript_id "ENST00000464515"; exon_number "1"; gene_name "INHBA"; ref_gene_id "ENSG00000122641";
chr7	StringTie	exon	41691189	41692564	1000	-	.	gene_id "MSTRG.173794"; transcript_id "ENST00000464515"; exon_number "2"; gene_name "INHBA"; ref_gene_id "ENSG00000122641";
chr7	StringTie	transcript	41689590	41705834	1000	-	.	gene_id "MSTRG.173794"; transcript_id "ENST00000638023"; gene_name "INHBA"; ref_gene_id "ENSG00000122641";
chr7	StringTie	exon	41689590	41690542	1000	-	.	gene_id "MSTRG.173794"; transcript_id "ENST00000638023"; exon_number "1"; gene_name "INHBA"; ref_gene_id "ENSG00000122641";
chr7	StringTie	exon	41699987	41700517	1000	-	.	gene_id "MSTRG.173794"; transcript_id "ENST00000638023"; exon_number "2"; gene_name "INHBA"; ref_gene_id "ENSG00000122641";
chr7	StringTie	exon	41703005	41703086	1000	-	.	gene_id "MSTRG.173794"; transcript_id "ENST00000638023"; exon_number "3"; gene_name "INHBA"; ref_gene_id "ENSG00000122641";
chr7	StringTie	exon	41705284	41705471	1000	-	.	gene_id "MSTRG.173794"; transcript_id "ENST00000638023"; exon_number "4"; gene_name "INHBA"; ref_gene_id "ENSG00000122641";
chr7	StringTie	exon	41705587	41705834	1000	-	.	gene_id "MSTRG.173794"; transcript_id "ENST00000638023"; exon_number "5"; gene_name "INHBA"; ref_gene_id "ENSG00000122641";
chr7	StringTie	transcript	41667168	41709066	1000	-	.	gene_id "MSTRG.173794"; transcript_id "MSTRG.173794.1";
chr7	StringTie	exon	41667168	41667305	1000	-	.	gene_id "MSTRG.173794"; transcript_id "MSTRG.173794.1"; exon_number "1";
chr7	StringTie	exon	41667879	41668074	1000	-	.	gene_id "MSTRG.173794"; transcript_id "MSTRG.173794.1"; exon_number "2";
chr7	StringTie	exon	41705284	41705471	1000	-	.	gene_id "MSTRG.173794"; transcript_id "MSTRG.173794.1"; exon_number "3";
chr7	StringTie	exon	41706187	41706314	1000	-	.	gene_id "MSTRG.173794"; transcript_id "MSTRG.173794.1"; exon_number "4";
chr7	StringTie	exon	41708853	41709066	1000	-	.	gene_id "MSTRG.173794"; transcript_id "MSTRG.173794.1"; exon_number "5";
chr7	StringTie	transcript	41685052	41705815	1000	-	.	gene_id "MSTRG.173794"; transcript_id "MSTRG.173794.10";
chr7	StringTie	exon	41685052	41690542	1000	-	.	gene_id "MSTRG.173794"; transcript_id "MSTRG.173794.10"; exon_number "1";
chr7	StringTie	exon	41699987	41700517	1000	-	.	gene_id "MSTRG.173794"; transcript_id "MSTRG.173794.10"; exon_number "2";
chr7	StringTie	exon	41703005	41703086	1000	-	.	gene_id "MSTRG.173794"; transcript_id "MSTRG.173794.10"; exon_number "3";
chr7	StringTie	exon	41704729	41704784	1000	-	.	gene_id "MSTRG.173794"; transcript_id "MSTRG.173794.10"; exon_number "4";
chr7	StringTie	exon	41705284	41705815	1000	-	.	gene_id "MSTRG.173794"; transcript_id "MSTRG.173794.10"; exon_number "5";
chr7	StringTie	transcript	41685058	41703148	1000	-	.	gene_id "MSTRG.173794"; transcript_id "MSTRG.173794.11";
chr7	StringTie	exon	41685058	41690542	1000	-	.	gene_id "MSTRG.173794"; transcript_id "MSTRG.173794.11"; exon_number "1";
chr7	StringTie	exon	41703005	41703148	1000	-	.	gene_id "MSTRG.173794"; transcript_id "MSTRG.173794.11"; exon_number "2";
chr7	StringTie	transcript	41685058	41705704	1000	-	.	gene_id "MSTRG.173794"; transcript_id "MSTRG.173794.12";
chr7	StringTie	exon	41685058	41690542	1000	-	.	gene_id "MSTRG.173794"; transcript_id "MSTRG.173794.12"; exon_number "1";
chr7	StringTie	exon	41695285	41695368	1000	-	.	gene_id "MSTRG.173794"; transcript_id "MSTRG.173794.12"; exon_number "2";
chr7	StringTie	exon	41699987	41700517	1000	-	.	gene_id "MSTRG.173794"; transcript_id "MSTRG.173794.12"; exon_number "3";
chr7	StringTie	exon	41705284	41705704	1000	-	.	gene_id "MSTRG.173794"; transcript_id "MSTRG.173794.12"; exon_number "4";
chr7	StringTie	transcript	41685058	41704779	1000	-	.	gene_id "MSTRG.173794"; transcript_id "MSTRG.173794.13";
chr7	StringTie	exon	41685058	41690542	1000	-	.	gene_id "MSTRG.173794"; transcript_id "MSTRG.173794.13"; exon_number "1";
chr7	StringTie	exon	41695285	41695368	1000	-	.	gene_id "MSTRG.173794"; transcript_id "MSTRG.173794.13"; exon_number "2";
chr7	StringTie	exon	41699987	41700517	1000	-	.	gene_id "MSTRG.173794"; transcript_id "MSTRG.173794.13"; exon_number "3";
chr7	StringTie	exon	41704729	41704779	1000	-	.	gene_id "MSTRG.173794"; transcript_id "MSTRG.173794.13"; exon_number "4";
chr7	StringTie	transcript	41685059	41709051	1000	-	.	gene_id "MSTRG.173794"; transcript_id "MSTRG.173794.14";
chr7	StringTie	exon	41685059	41690542	1000	-	.	gene_id "MSTRG.173794"; transcript_id "MSTRG.173794.14"; exon_number "1";
chr7	StringTie	exon	41699987	41700517	1000	-	.	gene_id "MSTRG.173794"; transcript_id "MSTRG.173794.14"; exon_number "2";
chr7	StringTie	exon	41704729	41704784	1000	-	.	gene_id "MSTRG.173794"; transcript_id "MSTRG.173794.14"; exon_number "3";
chr7	StringTie	exon	41705284	41705471	1000	-	.	gene_id "MSTRG.173794"; transcript_id "MSTRG.173794.14"; exon_number "4";
chr7	StringTie	exon	41706187	41706314	1000	-	.	gene_id "MSTRG.173794"; transcript_id "MSTRG.173794.14"; exon_number "5";
chr7	StringTie	exon	41708853	41709051	1000	-	.	gene_id "MSTRG.173794"; transcript_id "MSTRG.173794.14"; exon_number "6";
chr7	StringTie	transcript	41685060	41705455	1000	-	.	gene_id "MSTRG.173794"; transcript_id "MSTRG.173794.15";
chr7	StringTie	exon	41685060	41690580	1000	-	.	gene_id "MSTRG.173794"; transcript_id "MSTRG.173794.15"; exon_number "1";
chr7	StringTie	exon	41699987	41700517	1000	-	.	gene_id "MSTRG.173794"; transcript_id "MSTRG.173794.15"; exon_number "2";
chr7	StringTie	exon	41705284	41705455	1000	-	.	gene_id "MSTRG.173794"; transcript_id "MSTRG.173794.15"; exon_number "3";
chr7	StringTie	transcript	41685066	41703095	1000	-	.	gene_id "MSTRG.173794"; transcript_id "MSTRG.173794.16";
chr7	StringTie	exon	41685066	41690542	1000	-	.	gene_id "MSTRG.173794"; transcript_id "MSTRG.173794.16"; exon_number "1";
chr7	StringTie	exon	41692586	41694261	1000	-	.	gene_id "MSTRG.173794"; transcript_id "MSTRG.173794.16"; exon_number "2";
chr7	StringTie	exon	41699987	41700517	1000	-	.	gene_id "MSTRG.173794"; transcript_id "MSTRG.173794.16"; exon_number "3";
chr7	StringTie	exon	41703005	41703095	1000	-	.	gene_id "MSTRG.173794"; transcript_id "MSTRG.173794.16"; exon_number "4";
chr7	StringTie	transcript	41685068	41703132	1000	-	.	gene_id "MSTRG.173794"; transcript_id "MSTRG.173794.17";
chr7	StringTie	exon	41685068	41690542	1000	-	.	gene_id "MSTRG.173794"; transcript_id "MSTRG.173794.17"; exon_number "1";
chr7	StringTie	exon	41692586	41692649	1000	-	.	gene_id "MSTRG.173794"; transcript_id "MSTRG.173794.17"; exon_number "2";
chr7	StringTie	exon	41695285	41695368	1000	-	.	gene_id "MSTRG.173794"; transcript_id "MSTRG.173794.17"; exon_number "3";
chr7	StringTie	exon	41699987	41700517	1000	-	.	gene_id "MSTRG.173794"; transcript_id "MSTRG.173794.17"; exon_number "4";
chr7	StringTie	exon	41703005	41703132	1000	-	.	gene_id "MSTRG.173794"; transcript_id "MSTRG.173794.17"; exon_number "5";
chr7	StringTie	transcript	41685070	41709111	1000	-	.	gene_id "MSTRG.173794"; transcript_id "MSTRG.173794.18";
chr7	StringTie	exon	41685070	41690542	1000	-	.	gene_id "MSTRG.173794"; transcript_id "MSTRG.173794.18"; exon_number "1";
chr7	StringTie	exon	41699987	41700517	1000	-	.	gene_id "MSTRG.173794"; transcript_id "MSTRG.173794.18"; exon_number "2";
chr7	StringTie	exon	41706187	41706314	1000	-	.	gene_id "MSTRG.173794"; transcript_id "MSTRG.173794.18"; exon_number "3";
chr7	StringTie	exon	41708853	41709111	1000	-	.	gene_id "MSTRG.173794"; transcript_id "MSTRG.173794.18"; exon_number "4";
chr7	StringTie	transcript	41685070	41709194	1000	-	.	gene_id "MSTRG.173794"; transcript_id "MSTRG.173794.19";
chr7	StringTie	exon	41685070	41690542	1000	-	.	gene_id "MSTRG.173794"; transcript_id "MSTRG.173794.19"; exon_number "1";
chr7	StringTie	exon	41699987	41700517	1000	-	.	gene_id "MSTRG.173794"; transcript_id "MSTRG.173794.19"; exon_number "2";
chr7	StringTie	exon	41704729	41704784	1000	-	.	gene_id "MSTRG.173794"; transcript_id "MSTRG.173794.19"; exon_number "3";
chr7	StringTie	exon	41706187	41706314	1000	-	.	gene_id "MSTRG.173794"; transcript_id "MSTRG.173794.19"; exon_number "4";
chr7	StringTie	exon	41708853	41709194	1000	-	.	gene_id "MSTRG.173794"; transcript_id "MSTRG.173794.19"; exon_number "5";
chr7	StringTie	transcript	41685075	41709194	1000	-	.	gene_id "MSTRG.173794"; transcript_id "MSTRG.173794.20";
chr7	StringTie	exon	41685075	41690542	1000	-	.	gene_id "MSTRG.173794"; transcript_id "MSTRG.173794.20"; exon_number "1";
chr7	StringTie	exon	41699987	41700517	1000	-	.	gene_id "MSTRG.173794"; transcript_id "MSTRG.173794.20"; exon_number "2";
chr7	StringTie	exon	41708853	41709194	1000	-	.	gene_id "MSTRG.173794"; transcript_id "MSTRG.173794.20"; exon_number "3";
chr7	StringTie	transcript	41685080	41701611	1000	-	.	gene_id "MSTRG.173794"; transcript_id "MSTRG.173794.21";
chr7	StringTie	exon	41685080	41694261	1000	-	.	gene_id "MSTRG.173794"; transcript_id "MSTRG.173794.21"; exon_number "1";
chr7	StringTie	exon	41699987	41700517	1000	-	.	gene_id "MSTRG.173794"; transcript_id "MSTRG.173794.21"; exon_number "2";
chr7	StringTie	exon	41701264	41701611	1000	-	.	gene_id "MSTRG.173794"; transcript_id "MSTRG.173794.21"; exon_number "3";
chr7	StringTie	transcript	41685080	41703147	1000	-	.	gene_id "MSTRG.173794"; transcript_id "MSTRG.173794.22";
chr7	StringTie	exon	41685080	41690542	1000	-	.	gene_id "MSTRG.173794"; transcript_id "MSTRG.173794.22"; exon_number "1";
chr7	StringTie	exon	41695285	41695368	1000	-	.	gene_id "MSTRG.173794"; transcript_id "MSTRG.173794.22"; exon_number "2";
chr7	StringTie	exon	41699987	41700375	1000	-	.	gene_id "MSTRG.173794"; transcript_id "MSTRG.173794.22"; exon_number "3";
chr7	StringTie	exon	41703005	41703147	1000	-	.	gene_id "MSTRG.173794"; transcript_id "MSTRG.173794.22"; exon_number "4";
chr7	StringTie	transcript	41685088	41703131	1000	-	.	gene_id "MSTRG.173794"; transcript_id "MSTRG.173794.23";
chr7	StringTie	exon	41685088	41690542	1000	-	.	gene_id "MSTRG.173794"; transcript_id "MSTRG.173794.23"; exon_number "1";
chr7	StringTie	exon	41699987	41700517	1000	-	.	gene_id "MSTRG.173794"; transcript_id "MSTRG.173794.23"; exon_number "2";
chr7	StringTie	exon	41701264	41701442	1000	-	.	gene_id "MSTRG.173794"; transcript_id "MSTRG.173794.23"; exon_number "3";
chr7	StringTie	exon	41703005	41703131	1000	-	.	gene_id "MSTRG.173794"; transcript_id "MSTRG.173794.23"; exon_number "4";
chr7	StringTie	transcript	41685088	41705859	1000	-	.	gene_id "MSTRG.173794"; transcript_id "MSTRG.173794.24";
chr7	StringTie	exon	41685088	41690542	1000	-	.	gene_id "MSTRG.173794"; transcript_id "MSTRG.173794.24"; exon_number "1";
chr7	StringTie	exon	41700079	41700517	1000	-	.	gene_id "MSTRG.173794"; transcript_id "MSTRG.173794.24"; exon_number "2";
chr7	StringTie	exon	41705284	41705859	1000	-	.	gene_id "MSTRG.173794"; transcript_id "MSTRG.173794.24"; exon_number "3";
chr7	StringTie	transcript	41685092	41705834	1000	-	.	gene_id "MSTRG.173794"; transcript_id "MSTRG.173794.25";
chr7	StringTie	exon	41685092	41687130	1000	-	.	gene_id "MSTRG.173794"; transcript_id "MSTRG.173794.25"; exon_number "1";
chr7	StringTie	exon	41687658	41690542	1000	-	.	gene_id "MSTRG.173794"; transcript_id "MSTRG.173794.25"; exon_number "2";
chr7	StringTie	exon	41699987	41700517	1000	-	.	gene_id "MSTRG.173794"; transcript_id "MSTRG.173794.25"; exon_number "3";
chr7	StringTie	exon	41703005	41703086	1000	-	.	gene_id "MSTRG.173794"; transcript_id "MSTRG.173794.25"; exon_number "4";
chr7	StringTie	exon	41705284	41705471	1000	-	.	gene_id "MSTRG.173794"; transcript_id "MSTRG.173794.25"; exon_number "5";
chr7	StringTie	exon	41705587	41705834	1000	-	.	gene_id "MSTRG.173794"; transcript_id "MSTRG.173794.25"; exon_number "6";
chr7	StringTie	transcript	41685093	41703100	1000	-	.	gene_id "MSTRG.173794"; transcript_id "MSTRG.173794.26";
chr7	StringTie	exon	41685093	41690542	1000	-	.	gene_id "MSTRG.173794"; transcript_id "MSTRG.173794.26"; exon_number "1";
chr7	StringTie	exon	41691189	41692649	1000	-	.	gene_id "MSTRG.173794"; transcript_id "MSTRG.173794.26"; exon_number "2";
chr7	StringTie	exon	41699987	41700517	1000	-	.	gene_id "MSTRG.173794"; transcript_id "MSTRG.173794.26"; exon_number "3";
chr7	StringTie	exon	41703005	41703100	1000	-	.	gene_id "MSTRG.173794"; transcript_id "MSTRG.173794.26"; exon_number "4";
chr7	StringTie	transcript	41685095	41703148	1000	-	.	gene_id "MSTRG.173794"; transcript_id "MSTRG.173794.27";
chr7	StringTie	exon	41685095	41690542	1000	-	.	gene_id "MSTRG.173794"; transcript_id "MSTRG.173794.27"; exon_number "1";
chr7	StringTie	exon	41699987	41700540	1000	-	.	gene_id "MSTRG.173794"; transcript_id "MSTRG.173794.27"; exon_number "2";
chr7	StringTie	exon	41703005	41703148	1000	-	.	gene_id "MSTRG.173794"; transcript_id "MSTRG.173794.27"; exon_number "3";
chr7	StringTie	transcript	41685095	41705648	1000	-	.	gene_id "MSTRG.173794"; transcript_id "MSTRG.173794.28";
chr7	StringTie	exon	41685095	41690542	1000	-	.	gene_id "MSTRG.173794"; transcript_id "MSTRG.173794.28"; exon_number "1";
chr7	StringTie	exon	41699987	41701442	1000	-	.	gene_id "MSTRG.173794"; transcript_id "MSTRG.173794.28"; exon_number "2";
chr7	StringTie	exon	41705284	41705648	1000	-	.	gene_id "MSTRG.173794"; transcript_id "MSTRG.173794.28"; exon_number "3";
chr7	StringTie	transcript	41685095	41703131	1000	-	.	gene_id "MSTRG.173794"; transcript_id "MSTRG.173794.29";
chr7	StringTie	exon	41685095	41690542	1000	-	.	gene_id "MSTRG.173794"; transcript_id "MSTRG.173794.29"; exon_number "1";
chr7	StringTie	exon	41699987	41700186	1000	-	.	gene_id "MSTRG.173794"; transcript_id "MSTRG.173794.29"; exon_number "2";
chr7	StringTie	exon	41700435	41700517	1000	-	.	gene_id "MSTRG.173794"; transcript_id "MSTRG.173794.29"; exon_number "3";
chr7	StringTie	exon	41703005	41703131	1000	-	.	gene_id "MSTRG.173794"; transcript_id "MSTRG.173794.29"; exon_number "4";
chr7	StringTie	transcript	41684896	41705639	1000	-	.	gene_id "MSTRG.173794"; transcript_id "MSTRG.173794.3";
chr7	StringTie	exon	41684896	41690542	1000	-	.	gene_id "MSTRG.173794"; transcript_id "MSTRG.173794.3"; exon_number "1";
chr7	StringTie	exon	41692586	41694261	1000	-	.	gene_id "MSTRG.173794"; transcript_id "MSTRG.173794.3"; exon_number "2";
chr7	StringTie	exon	41699987	41700517	1000	-	.	gene_id "MSTRG.173794"; transcript_id "MSTRG.173794.3"; exon_number "3";
chr7	StringTie	exon	41705284	41705639	1000	-	.	gene_id "MSTRG.173794"; transcript_id "MSTRG.173794.3"; exon_number "4";
chr7	StringTie	transcript	41685095	41705834	1000	-	.	gene_id "MSTRG.173794"; transcript_id "MSTRG.173794.30";
chr7	StringTie	exon	41685095	41686701	1000	-	.	gene_id "MSTRG.173794"; transcript_id "MSTRG.173794.30"; exon_number "1";
chr7	StringTie	exon	41687652	41690542	1000	-	.	gene_id "MSTRG.173794"; transcript_id "MSTRG.173794.30"; exon_number "2";
chr7	StringTie	exon	41699987	41700517	1000	-	.	gene_id "MSTRG.173794"; transcript_id "MSTRG.173794.30"; exon_number "3";
chr7	StringTie	exon	41703005	41703086	1000	-	.	gene_id "MSTRG.173794"; transcript_id "MSTRG.173794.30"; exon_number "4";
chr7	StringTie	exon	41705284	41705471	1000	-	.	gene_id "MSTRG.173794"; transcript_id "MSTRG.173794.30"; exon_number "5";
chr7	StringTie	exon	41705587	41705834	1000	-	.	gene_id "MSTRG.173794"; transcript_id "MSTRG.173794.30"; exon_number "6";
chr7	StringTie	transcript	41685096	41703117	1000	-	.	gene_id "MSTRG.173794"; transcript_id "MSTRG.173794.31";
chr7	StringTie	exon	41685096	41690347	1000	-	.	gene_id "MSTRG.173794"; transcript_id "MSTRG.173794.31"; exon_number "1";
chr7	StringTie	exon	41690501	41690542	1000	-	.	gene_id "MSTRG.173794"; transcript_id "MSTRG.173794.31"; exon_number "2";
chr7	StringTie	exon	41699987	41700517	1000	-	.	gene_id "MSTRG.173794"; transcript_id "MSTRG.173794.31"; exon_number "3";
chr7	StringTie	exon	41703005	41703117	1000	-	.	gene_id "MSTRG.173794"; transcript_id "MSTRG.173794.31"; exon_number "4";
chr7	StringTie	transcript	41685098	41703153	1000	-	.	gene_id "MSTRG.173794"; transcript_id "MSTRG.173794.32";
chr7	StringTie	exon	41685098	41690042	1000	-	.	gene_id "MSTRG.173794"; transcript_id "MSTRG.173794.32"; exon_number "1";
chr7	StringTie	exon	41690102	41694261	1000	-	.	gene_id "MSTRG.173794"; transcript_id "MSTRG.173794.32"; exon_number "2";
chr7	StringTie	exon	41699987	41700517	1000	-	.	gene_id "MSTRG.173794"; transcript_id "MSTRG.173794.32"; exon_number "3";
chr7	StringTie	exon	41703005	41703153	1000	-	.	gene_id "MSTRG.173794"; transcript_id "MSTRG.173794.32"; exon_number "4";
chr7	StringTie	transcript	41685098	41703132	1000	-	.	gene_id "MSTRG.173794"; transcript_id "MSTRG.173794.33";
chr7	StringTie	exon	41685098	41690542	1000	-	.	gene_id "MSTRG.173794"; transcript_id "MSTRG.173794.33"; exon_number "1";
chr7	StringTie	exon	41691189	41694261	1000	-	.	gene_id "MSTRG.173794"; transcript_id "MSTRG.173794.33"; exon_number "2";
chr7	StringTie	exon	41695285	41695368	1000	-	.	gene_id "MSTRG.173794"; transcript_id "MSTRG.173794.33"; exon_number "3";
chr7	StringTie	exon	41699987	41700517	1000	-	.	gene_id "MSTRG.173794"; transcript_id "MSTRG.173794.33"; exon_number "4";
chr7	StringTie	exon	41703005	41703132	1000	-	.	gene_id "MSTRG.173794"; transcript_id "MSTRG.173794.33"; exon_number "5";
chr7	StringTie	transcript	41685101	41693926	1000	-	.	gene_id "MSTRG.173794"; transcript_id "MSTRG.173794.34";
chr7	StringTie	exon	41685101	41690536	1000	-	.	gene_id "MSTRG.173794"; transcript_id "MSTRG.173794.34"; exon_number "1";
chr7	StringTie	exon	41691189	41693926	1000	-	.	gene_id "MSTRG.173794"; transcript_id "MSTRG.173794.34"; exon_number "2";
chr7	StringTie	transcript	41685101	41703174	1000	-	.	gene_id "MSTRG.173794"; transcript_id "MSTRG.173794.35";
chr7	StringTie	exon	41685101	41690542	1000	-	.	gene_id "MSTRG.173794"; transcript_id "MSTRG.173794.35"; exon_number "1";
chr7	StringTie	exon	41694203	41694261	1000	-	.	gene_id "MSTRG.173794"; transcript_id "MSTRG.173794.35"; exon_number "2";
chr7	StringTie	exon	41699987	41700598	1000	-	.	gene_id "MSTRG.173794"; transcript_id "MSTRG.173794.35"; exon_number "3";
chr7	StringTie	exon	41703005	41703174	1000	-	.	gene_id "MSTRG.173794"; transcript_id "MSTRG.173794.35"; exon_number "4";
chr7	StringTie	transcript	41685101	41691720	1000	-	.	gene_id "MSTRG.173794"; transcript_id "MSTRG.173794.36";
chr7	StringTie	exon	41685101	41690542	1000	-	.	gene_id "MSTRG.173794"; transcript_id "MSTRG.173794.36"; exon_number "1";
chr7	StringTie	exon	41691702	41691720	1000	-	.	gene_id "MSTRG.173794"; transcript_id "MSTRG.173794.36"; exon_number "2";
chr7	StringTie	transcript	41685101	41703098	1000	-	.	gene_id "MSTRG.173794"; transcript_id "MSTRG.173794.37";
chr7	StringTie	exon	41685101	41692679	1000	-	.	gene_id "MSTRG.173794"; transcript_id "MSTRG.173794.37"; exon_number "1";
chr7	StringTie	exon	41699987	41700517	1000	-	.	gene_id "MSTRG.173794"; transcript_id "MSTRG.173794.37"; exon_number "2";
chr7	StringTie	exon	41703005	41703098	1000	-	.	gene_id "MSTRG.173794"; transcript_id "MSTRG.173794.37"; exon_number "3";
chr7	StringTie	transcript	41685101	41703129	1000	-	.	gene_id "MSTRG.173794"; transcript_id "MSTRG.173794.38";
chr7	StringTie	exon	41685101	41690357	1000	-	.	gene_id "MSTRG.173794"; transcript_id "MSTRG.173794.38"; exon_number "1";
chr7	StringTie	exon	41690442	41690542	1000	-	.	gene_id "MSTRG.173794"; transcript_id "MSTRG.173794.38"; exon_number "2";
chr7	StringTie	exon	41699987	41700517	1000	-	.	gene_id "MSTRG.173794"; transcript_id "MSTRG.173794.38"; exon_number "3";
chr7	StringTie	exon	41703005	41703129	1000	-	.	gene_id "MSTRG.173794"; transcript_id "MSTRG.173794.38"; exon_number "4";
chr7	StringTie	transcript	41685101	41706025	1000	-	.	gene_id "MSTRG.173794"; transcript_id "MSTRG.173794.39";
chr7	StringTie	exon	41685101	41694261	1000	-	.	gene_id "MSTRG.173794"; transcript_id "MSTRG.173794.39"; exon_number "1";
chr7	StringTie	exon	41695285	41695368	1000	-	.	gene_id "MSTRG.173794"; transcript_id "MSTRG.173794.39"; exon_number "2";
chr7	StringTie	exon	41699987	41700517	1000	-	.	gene_id "MSTRG.173794"; transcript_id "MSTRG.173794.39"; exon_number "3";
chr7	StringTie	exon	41705284	41706025	1000	-	.	gene_id "MSTRG.173794"; transcript_id "MSTRG.173794.39"; exon_number "4";
chr7	StringTie	transcript	41684912	41703151	1000	-	.	gene_id "MSTRG.173794"; transcript_id "MSTRG.173794.4";
chr7	StringTie	exon	41684912	41690542	1000	-	.	gene_id "MSTRG.173794"; transcript_id "MSTRG.173794.4"; exon_number "1";
chr7	StringTie	exon	41695285	41695368	1000	-	.	gene_id "MSTRG.173794"; transcript_id "MSTRG.173794.4"; exon_number "2";
chr7	StringTie	exon	41699987	41700517	1000	-	.	gene_id "MSTRG.173794"; transcript_id "MSTRG.173794.4"; exon_number "3";
chr7	StringTie	exon	41703005	41703151	1000	-	.	gene_id "MSTRG.173794"; transcript_id "MSTRG.173794.4"; exon_number "4";
chr7	StringTie	transcript	41685101	41703120	1000	-	.	gene_id "MSTRG.173794"; transcript_id "MSTRG.173794.40";
chr7	StringTie	exon	41685101	41690042	1000	-	.	gene_id "MSTRG.173794"; transcript_id "MSTRG.173794.40"; exon_number "1";
chr7	StringTie	exon	41690358	41690541	1000	-	.	gene_id "MSTRG.173794"; transcript_id "MSTRG.173794.40"; exon_number "2";
chr7	StringTie	exon	41695285	41695368	1000	-	.	gene_id "MSTRG.173794"; transcript_id "MSTRG.173794.40"; exon_number "3";
chr7	StringTie	exon	41699987	41700517	1000	-	.	gene_id "MSTRG.173794"; transcript_id "MSTRG.173794.40"; exon_number "4";
chr7	StringTie	exon	41703005	41703120	1000	-	.	gene_id "MSTRG.173794"; transcript_id "MSTRG.173794.40"; exon_number "5";
chr7	StringTie	transcript	41685101	41705834	1000	-	.	gene_id "MSTRG.173794"; transcript_id "MSTRG.173794.41";
chr7	StringTie	exon	41685101	41688317	1000	-	.	gene_id "MSTRG.173794"; transcript_id "MSTRG.173794.41"; exon_number "1";
chr7	StringTie	exon	41688372	41690542	1000	-	.	gene_id "MSTRG.173794"; transcript_id "MSTRG.173794.41"; exon_number "2";
chr7	StringTie	exon	41699987	41700517	1000	-	.	gene_id "MSTRG.173794"; transcript_id "MSTRG.173794.41"; exon_number "3";
chr7	StringTie	exon	41703005	41703086	1000	-	.	gene_id "MSTRG.173794"; transcript_id "MSTRG.173794.41"; exon_number "4";
chr7	StringTie	exon	41705284	41705471	1000	-	.	gene_id "MSTRG.173794"; transcript_id "MSTRG.173794.41"; exon_number "5";
chr7	StringTie	exon	41705587	41705834	1000	-	.	gene_id "MSTRG.173794"; transcript_id "MSTRG.173794.41"; exon_number "6";
chr7	StringTie	transcript	41685102	41692564	1000	-	.	gene_id "MSTRG.173794"; transcript_id "MSTRG.173794.42";
chr7	StringTie	exon	41685102	41686854	1000	-	.	gene_id "MSTRG.173794"; transcript_id "MSTRG.173794.42"; exon_number "1";
chr7	StringTie	exon	41687002	41690542	1000	-	.	gene_id "MSTRG.173794"; transcript_id "MSTRG.173794.42"; exon_number "2";
chr7	StringTie	exon	41691189	41692564	1000	-	.	gene_id "MSTRG.173794"; transcript_id "MSTRG.173794.42"; exon_number "3";
chr7	StringTie	transcript	41685103	41703131	1000	-	.	gene_id "MSTRG.173794"; transcript_id "MSTRG.173794.43";
chr7	StringTie	exon	41685103	41690328	1000	-	.	gene_id "MSTRG.173794"; transcript_id "MSTRG.173794.43"; exon_number "1";
chr7	StringTie	exon	41690358	41690542	1000	-	.	gene_id "MSTRG.173794"; transcript_id "MSTRG.173794.43"; exon_number "2";
chr7	StringTie	exon	41699987	41700517	1000	-	.	gene_id "MSTRG.173794"; transcript_id "MSTRG.173794.43"; exon_number "3";
chr7	StringTie	exon	41703005	41703131	1000	-	.	gene_id "MSTRG.173794"; transcript_id "MSTRG.173794.43"; exon_number "4";
chr7	StringTie	transcript	41685103	41703132	1000	-	.	gene_id "MSTRG.173794"; transcript_id "MSTRG.173794.44";
chr7	StringTie	exon	41685103	41690347	1000	-	.	gene_id "MSTRG.173794"; transcript_id "MSTRG.173794.44"; exon_number "1";
chr7	StringTie	exon	41690501	41690542	1000	-	.	gene_id "MSTRG.173794"; transcript_id "MSTRG.173794.44"; exon_number "2";
chr7	StringTie	exon	41699987	41700540	1000	-	.	gene_id "MSTRG.173794"; transcript_id "MSTRG.173794.44"; exon_number "3";
chr7	StringTie	exon	41703005	41703132	1000	-	.	gene_id "MSTRG.173794"; transcript_id "MSTRG.173794.44"; exon_number "4";
chr7	StringTie	transcript	41685108	41703131	1000	-	.	gene_id "MSTRG.173794"; transcript_id "MSTRG.173794.45";
chr7	StringTie	exon	41685108	41686854	1000	-	.	gene_id "MSTRG.173794"; transcript_id "MSTRG.173794.45"; exon_number "1";
chr7	StringTie	exon	41686989	41690542	1000	-	.	gene_id "MSTRG.173794"; transcript_id "MSTRG.173794.45"; exon_number "2";
chr7	StringTie	exon	41699987	41700515	1000	-	.	gene_id "MSTRG.173794"; transcript_id "MSTRG.173794.45"; exon_number "3";
chr7	StringTie	exon	41703005	41703131	1000	-	.	gene_id "MSTRG.173794"; transcript_id "MSTRG.173794.45"; exon_number "4";
chr7	StringTie	transcript	41685114	41703166	1000	-	.	gene_id "MSTRG.173794"; transcript_id "MSTRG.173794.46";
chr7	StringTie	exon	41685114	41694261	1000	-	.	gene_id "MSTRG.173794"; transcript_id "MSTRG.173794.46"; exon_number "1";
chr7	StringTie	exon	41695285	41695368	1000	-	.	gene_id "MSTRG.173794"; transcript_id "MSTRG.173794.46"; exon_number "2";
chr7	StringTie	exon	41699987	41700517	1000	-	.	gene_id "MSTRG.173794"; transcript_id "MSTRG.173794.46"; exon_number "3";
chr7	StringTie	exon	41703005	41703166	1000	-	.	gene_id "MSTRG.173794"; transcript_id "MSTRG.173794.46"; exon_number "4";
chr7	StringTie	transcript	41685114	41703034	1000	-	.	gene_id "MSTRG.173794"; transcript_id "MSTRG.173794.47";
chr7	StringTie	exon	41685114	41690542	1000	-	.	gene_id "MSTRG.173794"; transcript_id "MSTRG.173794.47"; exon_number "1";
chr7	StringTie	exon	41699987	41700375	1000	-	.	gene_id "MSTRG.173794"; transcript_id "MSTRG.173794.47"; exon_number "2";
chr7	StringTie	exon	41703005	41703034	1000	-	.	gene_id "MSTRG.173794"; transcript_id "MSTRG.173794.47"; exon_number "3";
chr7	StringTie	transcript	41684970	41703120	1000	-	.	gene_id "MSTRG.173794"; transcript_id "MSTRG.173794.5";
chr7	StringTie	exon	41684970	41690542	1000	-	.	gene_id "MSTRG.173794"; transcript_id "MSTRG.173794.5"; exon_number "1";
chr7	StringTie	exon	41700079	41700517	1000	-	.	gene_id "MSTRG.173794"; transcript_id "MSTRG.173794.5"; exon_number "2";
chr7	StringTie	exon	41703005	41703120	1000	-	.	gene_id "MSTRG.173794"; transcript_id "MSTRG.173794.5"; exon_number "3";
chr7	StringTie	transcript	41694085	41705509	1000	-	.	gene_id "MSTRG.173794"; transcript_id "MSTRG.173794.52";
chr7	StringTie	exon	41694085	41694261	1000	-	.	gene_id "MSTRG.173794"; transcript_id "MSTRG.173794.52"; exon_number "1";
chr7	StringTie	exon	41699987	41700517	1000	-	.	gene_id "MSTRG.173794"; transcript_id "MSTRG.173794.52"; exon_number "2";
chr7	StringTie	exon	41704729	41704784	1000	-	.	gene_id "MSTRG.173794"; transcript_id "MSTRG.173794.52"; exon_number "3";
chr7	StringTie	exon	41705284	41705509	1000	-	.	gene_id "MSTRG.173794"; transcript_id "MSTRG.173794.52"; exon_number "4";
chr7	StringTie	transcript	41694618	41703123	1000	-	.	gene_id "MSTRG.173794"; transcript_id "MSTRG.173794.53";
chr7	StringTie	exon	41694618	41695368	1000	-	.	gene_id "MSTRG.173794"; transcript_id "MSTRG.173794.53"; exon_number "1";
chr7	StringTie	exon	41699987	41700540	1000	-	.	gene_id "MSTRG.173794"; transcript_id "MSTRG.173794.53"; exon_number "2";
chr7	StringTie	exon	41703005	41703123	1000	-	.	gene_id "MSTRG.173794"; transcript_id "MSTRG.173794.53"; exon_number "3";
chr7	StringTie	transcript	41708007	41709036	1000	-	.	gene_id "MSTRG.173794"; transcript_id "MSTRG.173794.54";
chr7	StringTie	exon	41708007	41708550	1000	-	.	gene_id "MSTRG.173794"; transcript_id "MSTRG.173794.54"; exon_number "1";
chr7	StringTie	exon	41708853	41709036	1000	-	.	gene_id "MSTRG.173794"; transcript_id "MSTRG.173794.54"; exon_number "2";
chr7	StringTie	transcript	41684990	41709752	1000	-	.	gene_id "MSTRG.173794"; transcript_id "MSTRG.173794.6";
chr7	StringTie	exon	41684990	41690542	1000	-	.	gene_id "MSTRG.173794"; transcript_id "MSTRG.173794.6"; exon_number "1";
chr7	StringTie	exon	41699987	41700517	1000	-	.	gene_id "MSTRG.173794"; transcript_id "MSTRG.173794.6"; exon_number "2";
chr7	StringTie	exon	41705284	41706314	1000	-	.	gene_id "MSTRG.173794"; transcript_id "MSTRG.173794.6"; exon_number "3";
chr7	StringTie	exon	41708853	41709752	1000	-	.	gene_id "MSTRG.173794"; transcript_id "MSTRG.173794.6"; exon_number "4";
chr7	StringTie	transcript	41685003	41703398	1000	-	.	gene_id "MSTRG.173794"; transcript_id "MSTRG.173794.7";
chr7	StringTie	exon	41685003	41694261	1000	-	.	gene_id "MSTRG.173794"; transcript_id "MSTRG.173794.7"; exon_number "1";
chr7	StringTie	exon	41699987	41700517	1000	-	.	gene_id "MSTRG.173794"; transcript_id "MSTRG.173794.7"; exon_number "2";
chr7	StringTie	exon	41703005	41703398	1000	-	.	gene_id "MSTRG.173794"; transcript_id "MSTRG.173794.7"; exon_number "3";
chr7	StringTie	transcript	41685003	41703172	1000	-	.	gene_id "MSTRG.173794"; transcript_id "MSTRG.173794.8";
chr7	StringTie	exon	41685003	41690542	1000	-	.	gene_id "MSTRG.173794"; transcript_id "MSTRG.173794.8"; exon_number "1";
chr7	StringTie	exon	41691189	41694261	1000	-	.	gene_id "MSTRG.173794"; transcript_id "MSTRG.173794.8"; exon_number "2";
chr7	StringTie	exon	41699987	41700517	1000	-	.	gene_id "MSTRG.173794"; transcript_id "MSTRG.173794.8"; exon_number "3";
chr7	StringTie	exon	41703005	41703172	1000	-	.	gene_id "MSTRG.173794"; transcript_id "MSTRG.173794.8"; exon_number "4";
chr7	StringTie	transcript	41685032	41703207	1000	-	.	gene_id "MSTRG.173794"; transcript_id "MSTRG.173794.9";
chr7	StringTie	exon	41685032	41690536	1000	-	.	gene_id "MSTRG.173794"; transcript_id "MSTRG.173794.9"; exon_number "1";
chr7	StringTie	exon	41699987	41700517	1000	-	.	gene_id "MSTRG.173794"; transcript_id "MSTRG.173794.9"; exon_number "2";
chr7	StringTie	exon	41703005	41703207	1000	-	.	gene_id "MSTRG.173794"; transcript_id "MSTRG.173794.9"; exon_number "3";
chr7	StringTie	transcript	41668915	41669165	1000	.	.	gene_id "MSTRG.173795"; transcript_id "MSTRG.173795.1";
chr7	StringTie	exon	41668915	41669165	1000	.	.	gene_id "MSTRG.173795"; transcript_id "MSTRG.173795.1"; exon_number "1";
chr7	StringTie	transcript	41670772	41671283	1000	.	.	gene_id "MSTRG.173796"; transcript_id "MSTRG.173796.1";
chr7	StringTie	exon	41670772	41671283	1000	.	.	gene_id "MSTRG.173796"; transcript_id "MSTRG.173796.1"; exon_number "1";
chr7	StringTie	transcript	41671581	41685099	1000	+	.	gene_id "MSTRG.173797"; transcript_id "MSTRG.173797.1";
chr7	StringTie	exon	41671581	41671701	1000	+	.	gene_id "MSTRG.173797"; transcript_id "MSTRG.173797.1"; exon_number "1";
chr7	StringTie	exon	41683177	41683298	1000	+	.	gene_id "MSTRG.173797"; transcript_id "MSTRG.173797.1"; exon_number "2";
chr7	StringTie	exon	41683389	41685099	1000	+	.	gene_id "MSTRG.173797"; transcript_id "MSTRG.173797.1"; exon_number "3";
chr7	StringTie	transcript	41682133	41683698	1000	+	.	gene_id "MSTRG.173797"; transcript_id "MSTRG.173797.2";
chr7	StringTie	exon	41682133	41683698	1000	+	.	gene_id "MSTRG.173797"; transcript_id "MSTRG.173797.2"; exon_number "1";
chr7	StringTie	transcript	41685202	41685769	1000	+	.	gene_id "MSTRG.173798"; transcript_id "MSTRG.173798.1";
chr7	StringTie	exon	41685202	41685497	1000	+	.	gene_id "MSTRG.173798"; transcript_id "MSTRG.173798.1"; exon_number "1";
chr7	StringTie	exon	41685734	41685769	1000	+	.	gene_id "MSTRG.173798"; transcript_id "MSTRG.173798.1"; exon_number "2";
chr7	StringTie	transcript	41689713	41690332	1000	+	.	gene_id "MSTRG.173799"; transcript_id "MSTRG.173799.1";
chr7	StringTie	exon	41689713	41689908	1000	+	.	gene_id "MSTRG.173799"; transcript_id "MSTRG.173799.1"; exon_number "1";
chr7	StringTie	exon	41690203	41690332	1000	+	.	gene_id "MSTRG.173799"; transcript_id "MSTRG.173799.1"; exon_number "2";
chr7	StringTie	transcript	41690115	41690420	1000	+	.	gene_id "MSTRG.173799"; transcript_id "MSTRG.173799.2";
chr7	StringTie	exon	41690115	41690234	1000	+	.	gene_id "MSTRG.173799"; transcript_id "MSTRG.173799.2"; exon_number "1";
chr7	StringTie	exon	41690281	41690420	1000	+	.	gene_id "MSTRG.173799"; transcript_id "MSTRG.173799.2"; exon_number "2";
chr7	StringTie	transcript	41690115	41690420	1000	+	.	gene_id "MSTRG.173799"; transcript_id "MSTRG.173799.3";
chr7	StringTie	exon	41690115	41690202	1000	+	.	gene_id "MSTRG.173799"; transcript_id "MSTRG.173799.3"; exon_number "1";
chr7	StringTie	exon	41690267	41690420	1000	+	.	gene_id "MSTRG.173799"; transcript_id "MSTRG.173799.3"; exon_number "2";
chr1	StringTie	transcript	23392069	23392762	1000	+	.	gene_id "MSTRG.1738"; transcript_id "MSTRG.1738.1";
chr1	StringTie	exon	23392069	23392542	1000	+	.	gene_id "MSTRG.1738"; transcript_id "MSTRG.1738.1"; exon_number "1";
chr1	StringTie	exon	23392566	23392762	1000	+	.	gene_id "MSTRG.1738"; transcript_id "MSTRG.1738.1"; exon_number "2";
chr1	StringTie	transcript	240588522	240590748	1000	-	.	gene_id "MSTRG.17380"; transcript_id "ENST00000428891"; gene_name "RP11-467I20.6"; ref_gene_id "ENSG00000231440";
chr1	StringTie	exon	240588522	240589175	1000	-	.	gene_id "MSTRG.17380"; transcript_id "ENST00000428891"; exon_number "1"; gene_name "RP11-467I20.6"; ref_gene_id "ENSG00000231440";
chr1	StringTie	exon	240590728	240590748	1000	-	.	gene_id "MSTRG.17380"; transcript_id "ENST00000428891"; exon_number "2"; gene_name "RP11-467I20.6"; ref_gene_id "ENSG00000231440";
chr7	StringTie	transcript	41693916	41779388	1000	+	.	gene_id "MSTRG.173800"; transcript_id "ENST00000415848"; gene_name "INHBA-AS1"; ref_gene_id "ENSG00000224116";
chr7	StringTie	exon	41693916	41694088	1000	+	.	gene_id "MSTRG.173800"; transcript_id "ENST00000415848"; exon_number "1"; gene_name "INHBA-AS1"; ref_gene_id "ENSG00000224116";
chr7	StringTie	exon	41710598	41710782	1000	+	.	gene_id "MSTRG.173800"; transcript_id "ENST00000415848"; exon_number "2"; gene_name "INHBA-AS1"; ref_gene_id "ENSG00000224116";
chr7	StringTie	exon	41772896	41772994	1000	+	.	gene_id "MSTRG.173800"; transcript_id "ENST00000415848"; exon_number "3"; gene_name "INHBA-AS1"; ref_gene_id "ENSG00000224116";
chr7	StringTie	exon	41776841	41779388	1000	+	.	gene_id "MSTRG.173800"; transcript_id "ENST00000415848"; exon_number "4"; gene_name "INHBA-AS1"; ref_gene_id "ENSG00000224116";
chr7	StringTie	transcript	41693948	41713194	1000	+	.	gene_id "MSTRG.173800"; transcript_id "ENST00000420821"; gene_name "INHBA-AS1"; ref_gene_id "ENSG00000224116";
chr7	StringTie	exon	41693948	41694088	1000	+	.	gene_id "MSTRG.173800"; transcript_id "ENST00000420821"; exon_number "1"; gene_name "INHBA-AS1"; ref_gene_id "ENSG00000224116";
chr7	StringTie	exon	41710598	41710782	1000	+	.	gene_id "MSTRG.173800"; transcript_id "ENST00000420821"; exon_number "2"; gene_name "INHBA-AS1"; ref_gene_id "ENSG00000224116";
chr7	StringTie	exon	41711663	41713194	1000	+	.	gene_id "MSTRG.173800"; transcript_id "ENST00000420821"; exon_number "3"; gene_name "INHBA-AS1"; ref_gene_id "ENSG00000224116";
chr7	StringTie	transcript	41693937	41712757	1000	+	.	gene_id "MSTRG.173800"; transcript_id "ENST00000422822"; gene_name "INHBA-AS1"; ref_gene_id "ENSG00000224116";
chr7	StringTie	exon	41693937	41694088	1000	+	.	gene_id "MSTRG.173800"; transcript_id "ENST00000422822"; exon_number "1"; gene_name "INHBA-AS1"; ref_gene_id "ENSG00000224116";
chr7	StringTie	exon	41710598	41712757	1000	+	.	gene_id "MSTRG.173800"; transcript_id "ENST00000422822"; exon_number "2"; gene_name "INHBA-AS1"; ref_gene_id "ENSG00000224116";
chr7	StringTie	transcript	41692252	41779388	1000	+	.	gene_id "MSTRG.173800"; transcript_id "MSTRG.173800.1";
chr7	StringTie	exon	41692252	41692412	1000	+	.	gene_id "MSTRG.173800"; transcript_id "MSTRG.173800.1"; exon_number "1";
chr7	StringTie	exon	41692558	41694088	1000	+	.	gene_id "MSTRG.173800"; transcript_id "MSTRG.173800.1"; exon_number "2";
chr7	StringTie	exon	41710598	41710782	1000	+	.	gene_id "MSTRG.173800"; transcript_id "MSTRG.173800.1"; exon_number "3";
chr7	StringTie	exon	41772896	41772994	1000	+	.	gene_id "MSTRG.173800"; transcript_id "MSTRG.173800.1"; exon_number "4";
chr7	StringTie	exon	41776841	41779388	1000	+	.	gene_id "MSTRG.173800"; transcript_id "MSTRG.173800.1"; exon_number "5";
chr7	StringTie	transcript	41709192	41713066	1000	+	.	gene_id "MSTRG.173800"; transcript_id "MSTRG.173800.10";
chr7	StringTie	exon	41709192	41709209	1000	+	.	gene_id "MSTRG.173800"; transcript_id "MSTRG.173800.10"; exon_number "1";
chr7	StringTie	exon	41710598	41710782	1000	+	.	gene_id "MSTRG.173800"; transcript_id "MSTRG.173800.10"; exon_number "2";
chr7	StringTie	exon	41711663	41713066	1000	+	.	gene_id "MSTRG.173800"; transcript_id "MSTRG.173800.10"; exon_number "3";
chr7	StringTie	transcript	41705638	41713182	1000	+	.	gene_id "MSTRG.173800"; transcript_id "MSTRG.173800.5";
chr7	StringTie	exon	41705638	41705878	1000	+	.	gene_id "MSTRG.173800"; transcript_id "MSTRG.173800.5"; exon_number "1";
chr7	StringTie	exon	41710598	41710782	1000	+	.	gene_id "MSTRG.173800"; transcript_id "MSTRG.173800.5"; exon_number "2";
chr7	StringTie	exon	41711663	41713182	1000	+	.	gene_id "MSTRG.173800"; transcript_id "MSTRG.173800.5"; exon_number "3";
chr7	StringTie	transcript	41705876	41713182	1000	+	.	gene_id "MSTRG.173800"; transcript_id "MSTRG.173800.6";
chr7	StringTie	exon	41705876	41705893	1000	+	.	gene_id "MSTRG.173800"; transcript_id "MSTRG.173800.6"; exon_number "1";
chr7	StringTie	exon	41710598	41713182	1000	+	.	gene_id "MSTRG.173800"; transcript_id "MSTRG.173800.6"; exon_number "2";
chr7	StringTie	transcript	41706344	41713126	1000	+	.	gene_id "MSTRG.173800"; transcript_id "MSTRG.173800.7";
chr7	StringTie	exon	41706344	41706451	1000	+	.	gene_id "MSTRG.173800"; transcript_id "MSTRG.173800.7"; exon_number "1";
chr7	StringTie	exon	41710598	41710782	1000	+	.	gene_id "MSTRG.173800"; transcript_id "MSTRG.173800.7"; exon_number "2";
chr7	StringTie	exon	41711663	41713126	1000	+	.	gene_id "MSTRG.173800"; transcript_id "MSTRG.173800.7"; exon_number "3";
chr7	StringTie	transcript	41707184	41713078	1000	+	.	gene_id "MSTRG.173800"; transcript_id "MSTRG.173800.8";
chr7	StringTie	exon	41707184	41707266	1000	+	.	gene_id "MSTRG.173800"; transcript_id "MSTRG.173800.8"; exon_number "1";
chr7	StringTie	exon	41710598	41713078	1000	+	.	gene_id "MSTRG.173800"; transcript_id "MSTRG.173800.8"; exon_number "2";
chr7	StringTie	transcript	41707184	41713078	1000	+	.	gene_id "MSTRG.173800"; transcript_id "MSTRG.173800.9";
chr7	StringTie	exon	41707184	41707266	1000	+	.	gene_id "MSTRG.173800"; transcript_id "MSTRG.173800.9"; exon_number "1";
chr7	StringTie	exon	41710598	41710782	1000	+	.	gene_id "MSTRG.173800"; transcript_id "MSTRG.173800.9"; exon_number "2";
chr7	StringTie	exon	41711663	41713078	1000	+	.	gene_id "MSTRG.173800"; transcript_id "MSTRG.173800.9"; exon_number "3";
chr7	StringTie	transcript	41716251	41717057	1000	.	.	gene_id "MSTRG.173801"; transcript_id "MSTRG.173801.1";
chr7	StringTie	exon	41716251	41717057	1000	.	.	gene_id "MSTRG.173801"; transcript_id "MSTRG.173801.1"; exon_number "1";
chr7	StringTie	transcript	41718539	41719313	1000	.	.	gene_id "MSTRG.173802"; transcript_id "MSTRG.173802.1";
chr7	StringTie	exon	41718539	41719313	1000	.	.	gene_id "MSTRG.173802"; transcript_id "MSTRG.173802.1"; exon_number "1";
chr7	StringTie	transcript	41719857	41726185	1000	.	.	gene_id "MSTRG.173803"; transcript_id "MSTRG.173803.1";
chr7	StringTie	exon	41719857	41726185	1000	.	.	gene_id "MSTRG.173803"; transcript_id "MSTRG.173803.1"; exon_number "1";
chr7	StringTie	transcript	41728908	41730014	1000	.	.	gene_id "MSTRG.173804"; transcript_id "MSTRG.173804.1";
chr7	StringTie	exon	41728908	41730014	1000	.	.	gene_id "MSTRG.173804"; transcript_id "MSTRG.173804.1"; exon_number "1";
chr7	StringTie	transcript	41731057	41731883	1000	.	.	gene_id "MSTRG.173805"; transcript_id "MSTRG.173805.1";
chr7	StringTie	exon	41731057	41731883	1000	.	.	gene_id "MSTRG.173805"; transcript_id "MSTRG.173805.1"; exon_number "1";
chr7	StringTie	transcript	41732198	41734729	1000	.	.	gene_id "MSTRG.173806"; transcript_id "MSTRG.173806.1";
chr7	StringTie	exon	41732198	41734729	1000	.	.	gene_id "MSTRG.173806"; transcript_id "MSTRG.173806.1"; exon_number "1";
chr7	StringTie	transcript	41735059	41735606	1000	.	.	gene_id "MSTRG.173807"; transcript_id "MSTRG.173807.1";
chr7	StringTie	exon	41735059	41735606	1000	.	.	gene_id "MSTRG.173807"; transcript_id "MSTRG.173807.1"; exon_number "1";
chr7	StringTie	transcript	41740836	41742012	1000	.	.	gene_id "MSTRG.173808"; transcript_id "MSTRG.173808.1";
chr7	StringTie	exon	41740836	41742012	1000	.	.	gene_id "MSTRG.173808"; transcript_id "MSTRG.173808.1"; exon_number "1";
chr7	StringTie	transcript	41747380	41755139	1000	-	.	gene_id "MSTRG.173809"; transcript_id "MSTRG.173809.1";
chr7	StringTie	exon	41747380	41748943	1000	-	.	gene_id "MSTRG.173809"; transcript_id "MSTRG.173809.1"; exon_number "1";
chr7	StringTie	exon	41755013	41755139	1000	-	.	gene_id "MSTRG.173809"; transcript_id "MSTRG.173809.1"; exon_number "2";
chr1	StringTie	transcript	240614563	240614873	1000	.	.	gene_id "MSTRG.17381"; transcript_id "MSTRG.17381.1";
chr1	StringTie	exon	240614563	240614873	1000	.	.	gene_id "MSTRG.17381"; transcript_id "MSTRG.17381.1"; exon_number "1";
chr7	StringTie	transcript	41761587	41762334	1000	.	.	gene_id "MSTRG.173810"; transcript_id "MSTRG.173810.1";
chr7	StringTie	exon	41761587	41762334	1000	.	.	gene_id "MSTRG.173810"; transcript_id "MSTRG.173810.1"; exon_number "1";
chr7	StringTie	transcript	41763085	41769337	1000	.	.	gene_id "MSTRG.173811"; transcript_id "MSTRG.173811.1";
chr7	StringTie	exon	41763085	41769337	1000	.	.	gene_id "MSTRG.173811"; transcript_id "MSTRG.173811.1"; exon_number "1";
chr7	StringTie	transcript	41770042	41772181	1000	-	.	gene_id "MSTRG.173812"; transcript_id "MSTRG.173812.1";
chr7	StringTie	exon	41770042	41772181	1000	-	.	gene_id "MSTRG.173812"; transcript_id "MSTRG.173812.1"; exon_number "1";
chr7	StringTie	transcript	41773884	41774490	1000	.	.	gene_id "MSTRG.173813"; transcript_id "MSTRG.173813.1";
chr7	StringTie	exon	41773884	41774490	1000	.	.	gene_id "MSTRG.173813"; transcript_id "MSTRG.173813.1"; exon_number "1";
chr7	StringTie	transcript	41780446	41781825	1000	.	.	gene_id "MSTRG.173814"; transcript_id "MSTRG.173814.1";
chr7	StringTie	exon	41780446	41781825	1000	.	.	gene_id "MSTRG.173814"; transcript_id "MSTRG.173814.1"; exon_number "1";
chr7	StringTie	transcript	41783058	41786270	1000	+	.	gene_id "MSTRG.173815"; transcript_id "MSTRG.173815.1";
chr7	StringTie	exon	41783058	41786270	1000	+	.	gene_id "MSTRG.173815"; transcript_id "MSTRG.173815.1"; exon_number "1";
chr7	StringTie	transcript	41787042	41788000	1000	.	.	gene_id "MSTRG.173816"; transcript_id "MSTRG.173816.1";
chr7	StringTie	exon	41787042	41788000	1000	.	.	gene_id "MSTRG.173816"; transcript_id "MSTRG.173816.1"; exon_number "1";
chr7	StringTie	transcript	41800995	41801244	1000	.	.	gene_id "MSTRG.173817"; transcript_id "MSTRG.173817.1";
chr7	StringTie	exon	41800995	41801244	1000	.	.	gene_id "MSTRG.173817"; transcript_id "MSTRG.173817.1"; exon_number "1";
chr7	StringTie	transcript	41809156	41809882	1000	+	.	gene_id "MSTRG.173818"; transcript_id "MSTRG.173818.1";
chr7	StringTie	exon	41809156	41809229	1000	+	.	gene_id "MSTRG.173818"; transcript_id "MSTRG.173818.1"; exon_number "1";
chr7	StringTie	exon	41809651	41809882	1000	+	.	gene_id "MSTRG.173818"; transcript_id "MSTRG.173818.1"; exon_number "2";
chr7	StringTie	transcript	41811512	41811809	1000	.	.	gene_id "MSTRG.173819"; transcript_id "MSTRG.173819.1";
chr7	StringTie	exon	41811512	41811809	1000	.	.	gene_id "MSTRG.173819"; transcript_id "MSTRG.173819.1"; exon_number "1";
chr1	StringTie	transcript	240615155	240615765	1000	.	.	gene_id "MSTRG.17382"; transcript_id "MSTRG.17382.1";
chr1	StringTie	exon	240615155	240615765	1000	.	.	gene_id "MSTRG.17382"; transcript_id "MSTRG.17382.1"; exon_number "1";
chr7	StringTie	transcript	41815011	41815894	1000	.	.	gene_id "MSTRG.173820"; transcript_id "MSTRG.173820.1";
chr7	StringTie	exon	41815011	41815894	1000	.	.	gene_id "MSTRG.173820"; transcript_id "MSTRG.173820.1"; exon_number "1";
chr7	StringTie	transcript	41816159	41819296	1000	.	.	gene_id "MSTRG.173821"; transcript_id "MSTRG.173821.1";
chr7	StringTie	exon	41816159	41819296	1000	.	.	gene_id "MSTRG.173821"; transcript_id "MSTRG.173821.1"; exon_number "1";
chr7	StringTie	transcript	41835191	41837661	1000	.	.	gene_id "MSTRG.173822"; transcript_id "MSTRG.173822.1";
chr7	StringTie	exon	41835191	41837661	1000	.	.	gene_id "MSTRG.173822"; transcript_id "MSTRG.173822.1"; exon_number "1";
chr7	StringTie	transcript	41839017	41839371	1000	.	.	gene_id "MSTRG.173823"; transcript_id "MSTRG.173823.1";
chr7	StringTie	exon	41839017	41839371	1000	.	.	gene_id "MSTRG.173823"; transcript_id "MSTRG.173823.1"; exon_number "1";
chr7	StringTie	transcript	41839888	41840284	1000	.	.	gene_id "MSTRG.173824"; transcript_id "MSTRG.173824.1";
chr7	StringTie	exon	41839888	41840284	1000	.	.	gene_id "MSTRG.173824"; transcript_id "MSTRG.173824.1"; exon_number "1";
chr7	StringTie	transcript	41842176	41846027	1000	.	.	gene_id "MSTRG.173825"; transcript_id "MSTRG.173825.1";
chr7	StringTie	exon	41842176	41846027	1000	.	.	gene_id "MSTRG.173825"; transcript_id "MSTRG.173825.1"; exon_number "1";
chr7	StringTie	transcript	41846333	41846538	1000	.	.	gene_id "MSTRG.173826"; transcript_id "MSTRG.173826.1";
chr7	StringTie	exon	41846333	41846538	1000	.	.	gene_id "MSTRG.173826"; transcript_id "MSTRG.173826.1"; exon_number "1";
chr7	StringTie	transcript	41852374	41852706	1000	.	.	gene_id "MSTRG.173827"; transcript_id "MSTRG.173827.1";
chr7	StringTie	exon	41852374	41852706	1000	.	.	gene_id "MSTRG.173827"; transcript_id "MSTRG.173827.1"; exon_number "1";
chr7	StringTie	transcript	41869915	41874406	1000	.	.	gene_id "MSTRG.173828"; transcript_id "MSTRG.173828.1";
chr7	StringTie	exon	41869915	41874406	1000	.	.	gene_id "MSTRG.173828"; transcript_id "MSTRG.173828.1"; exon_number "1";
chr7	StringTie	transcript	41874686	41874902	1000	.	.	gene_id "MSTRG.173829"; transcript_id "MSTRG.173829.1";
chr7	StringTie	exon	41874686	41874902	1000	.	.	gene_id "MSTRG.173829"; transcript_id "MSTRG.173829.1"; exon_number "1";
chr1	StringTie	transcript	240616376	240616608	1000	.	.	gene_id "MSTRG.17383"; transcript_id "MSTRG.17383.1";
chr1	StringTie	exon	240616376	240616608	1000	.	.	gene_id "MSTRG.17383"; transcript_id "MSTRG.17383.1"; exon_number "1";
chr7	StringTie	transcript	41877426	41878611	1000	.	.	gene_id "MSTRG.173830"; transcript_id "MSTRG.173830.1";
chr7	StringTie	exon	41877426	41878611	1000	.	.	gene_id "MSTRG.173830"; transcript_id "MSTRG.173830.1"; exon_number "1";
chr7	StringTie	transcript	41879015	41879850	1000	+	.	gene_id "MSTRG.173831"; transcript_id "MSTRG.173831.1";
chr7	StringTie	exon	41879015	41879850	1000	+	.	gene_id "MSTRG.173831"; transcript_id "MSTRG.173831.1"; exon_number "1";
chr7	StringTie	transcript	41883736	41883941	1000	.	.	gene_id "MSTRG.173832"; transcript_id "MSTRG.173832.1";
chr7	StringTie	exon	41883736	41883941	1000	.	.	gene_id "MSTRG.173832"; transcript_id "MSTRG.173832.1"; exon_number "1";
chr7	StringTie	transcript	41890971	41891390	1000	.	.	gene_id "MSTRG.173833"; transcript_id "MSTRG.173833.1";
chr7	StringTie	exon	41890971	41891390	1000	.	.	gene_id "MSTRG.173833"; transcript_id "MSTRG.173833.1"; exon_number "1";
chr7	StringTie	transcript	41895342	41895554	1000	.	.	gene_id "MSTRG.173834"; transcript_id "MSTRG.173834.1";
chr7	StringTie	exon	41895342	41895554	1000	.	.	gene_id "MSTRG.173834"; transcript_id "MSTRG.173834.1"; exon_number "1";
chr7	StringTie	transcript	41897154	41898801	1000	.	.	gene_id "MSTRG.173835"; transcript_id "MSTRG.173835.1";
chr7	StringTie	exon	41897154	41898801	1000	.	.	gene_id "MSTRG.173835"; transcript_id "MSTRG.173835.1"; exon_number "1";
chr7	StringTie	transcript	41902355	41912645	1000	-	.	gene_id "MSTRG.173836"; transcript_id "MSTRG.173836.1";
chr7	StringTie	exon	41902355	41905127	1000	-	.	gene_id "MSTRG.173836"; transcript_id "MSTRG.173836.1"; exon_number "1";
chr7	StringTie	exon	41907319	41907380	1000	-	.	gene_id "MSTRG.173836"; transcript_id "MSTRG.173836.1"; exon_number "2";
chr7	StringTie	exon	41912550	41912645	1000	-	.	gene_id "MSTRG.173836"; transcript_id "MSTRG.173836.1"; exon_number "3";
chr7	StringTie	transcript	41910753	41911168	1000	+	.	gene_id "MSTRG.173837"; transcript_id "MSTRG.173837.1";
chr7	StringTie	exon	41910753	41910871	1000	+	.	gene_id "MSTRG.173837"; transcript_id "MSTRG.173837.1"; exon_number "1";
chr7	StringTie	exon	41910976	41911168	1000	+	.	gene_id "MSTRG.173837"; transcript_id "MSTRG.173837.1"; exon_number "2";
chr7	StringTie	transcript	41915845	41916872	1000	.	.	gene_id "MSTRG.173838"; transcript_id "MSTRG.173838.1";
chr7	StringTie	exon	41915845	41916872	1000	.	.	gene_id "MSTRG.173838"; transcript_id "MSTRG.173838.1"; exon_number "1";
chr7	StringTie	transcript	41917383	41917588	1000	.	.	gene_id "MSTRG.173839"; transcript_id "MSTRG.173839.1";
chr7	StringTie	exon	41917383	41917588	1000	.	.	gene_id "MSTRG.173839"; transcript_id "MSTRG.173839.1"; exon_number "1";
chr1	StringTie	transcript	240620917	240623696	1000	.	.	gene_id "MSTRG.17384"; transcript_id "MSTRG.17384.1";
chr1	StringTie	exon	240620917	240623696	1000	.	.	gene_id "MSTRG.17384"; transcript_id "MSTRG.17384.1"; exon_number "1";
chr7	StringTie	transcript	41924884	41925711	1000	.	.	gene_id "MSTRG.173840"; transcript_id "MSTRG.173840.1";
chr7	StringTie	exon	41924884	41925711	1000	.	.	gene_id "MSTRG.173840"; transcript_id "MSTRG.173840.1"; exon_number "1";
chr7	StringTie	transcript	41927354	41927561	1000	.	.	gene_id "MSTRG.173841"; transcript_id "MSTRG.173841.1";
chr7	StringTie	exon	41927354	41927561	1000	.	.	gene_id "MSTRG.173841"; transcript_id "MSTRG.173841.1"; exon_number "1";
chr7	StringTie	transcript	41929524	41938546	1000	-	.	gene_id "MSTRG.173842"; transcript_id "MSTRG.173842.1";
chr7	StringTie	exon	41929524	41929989	1000	-	.	gene_id "MSTRG.173842"; transcript_id "MSTRG.173842.1"; exon_number "1";
chr7	StringTie	exon	41938484	41938546	1000	-	.	gene_id "MSTRG.173842"; transcript_id "MSTRG.173842.1"; exon_number "2";
chr7	StringTie	transcript	41929597	41955580	1000	-	.	gene_id "MSTRG.173842"; transcript_id "MSTRG.173842.2";
chr7	StringTie	exon	41929597	41929989	1000	-	.	gene_id "MSTRG.173842"; transcript_id "MSTRG.173842.2"; exon_number "1";
chr7	StringTie	exon	41945940	41946140	1000	-	.	gene_id "MSTRG.173842"; transcript_id "MSTRG.173842.2"; exon_number "2";
chr7	StringTie	exon	41955207	41955580	1000	-	.	gene_id "MSTRG.173842"; transcript_id "MSTRG.173842.2"; exon_number "3";
chr7	StringTie	transcript	41955964	41956295	1000	-	.	gene_id "MSTRG.173843"; transcript_id "MSTRG.173843.1";
chr7	StringTie	exon	41955964	41956295	1000	-	.	gene_id "MSTRG.173843"; transcript_id "MSTRG.173843.1"; exon_number "1";
chr7	StringTie	transcript	41956898	41957109	1000	.	.	gene_id "MSTRG.173844"; transcript_id "MSTRG.173844.1";
chr7	StringTie	exon	41956898	41957109	1000	.	.	gene_id "MSTRG.173844"; transcript_id "MSTRG.173844.1"; exon_number "1";
chr7	StringTie	transcript	41960950	42237013	1000	-	.	gene_id "MSTRG.173845"; transcript_id "ENST00000395925"; gene_name "GLI3"; ref_gene_id "ENSG00000106571";
chr7	StringTie	exon	41960950	41966641	1000	-	.	gene_id "MSTRG.173845"; transcript_id "ENST00000395925"; exon_number "1"; gene_name "GLI3"; ref_gene_id "ENSG00000106571";
chr7	StringTie	exon	41967596	41967923	1000	-	.	gene_id "MSTRG.173845"; transcript_id "ENST00000395925"; exon_number "2"; gene_name "GLI3"; ref_gene_id "ENSG00000106571";
chr7	StringTie	exon	41972337	41972627	1000	-	.	gene_id "MSTRG.173845"; transcript_id "ENST00000395925"; exon_number "3"; gene_name "GLI3"; ref_gene_id "ENSG00000106571";
chr7	StringTie	exon	41977558	41977722	1000	-	.	gene_id "MSTRG.173845"; transcript_id "ENST00000395925"; exon_number "4"; gene_name "GLI3"; ref_gene_id "ENSG00000106571";
chr7	StringTie	exon	41978599	41978748	1000	-	.	gene_id "MSTRG.173845"; transcript_id "ENST00000395925"; exon_number "5"; gene_name "GLI3"; ref_gene_id "ENSG00000106571";
chr7	StringTie	exon	42023468	42023608	1000	-	.	gene_id "MSTRG.173845"; transcript_id "ENST00000395925"; exon_number "6"; gene_name "GLI3"; ref_gene_id "ENSG00000106571";
chr7	StringTie	exon	42025264	42025377	1000	-	.	gene_id "MSTRG.173845"; transcript_id "ENST00000395925"; exon_number "7"; gene_name "GLI3"; ref_gene_id "ENSG00000106571";
chr7	StringTie	exon	42026199	42026412	1000	-	.	gene_id "MSTRG.173845"; transcript_id "ENST00000395925"; exon_number "8"; gene_name "GLI3"; ref_gene_id "ENSG00000106571";
chr7	StringTie	exon	42040038	42040239	1000	-	.	gene_id "MSTRG.173845"; transcript_id "ENST00000395925"; exon_number "9"; gene_name "GLI3"; ref_gene_id "ENSG00000106571";
chr7	StringTie	exon	42045384	42045530	1000	-	.	gene_id "MSTRG.173845"; transcript_id "ENST00000395925"; exon_number "10"; gene_name "GLI3"; ref_gene_id "ENSG00000106571";
chr7	StringTie	exon	42048491	42048696	1000	-	.	gene_id "MSTRG.173845"; transcript_id "ENST00000395925"; exon_number "11"; gene_name "GLI3"; ref_gene_id "ENSG00000106571";
chr7	StringTie	exon	42076752	42076857	1000	-	.	gene_id "MSTRG.173845"; transcript_id "ENST00000395925"; exon_number "12"; gene_name "GLI3"; ref_gene_id "ENSG00000106571";
chr7	StringTie	exon	42148226	42148468	1000	-	.	gene_id "MSTRG.173845"; transcript_id "ENST00000395925"; exon_number "13"; gene_name "GLI3"; ref_gene_id "ENSG00000106571";
chr7	StringTie	exon	42223130	42223295	1000	-	.	gene_id "MSTRG.173845"; transcript_id "ENST00000395925"; exon_number "14"; gene_name "GLI3"; ref_gene_id "ENSG00000106571";
chr7	StringTie	exon	42236971	42237013	1000	-	.	gene_id "MSTRG.173845"; transcript_id "ENST00000395925"; exon_number "15"; gene_name "GLI3"; ref_gene_id "ENSG00000106571";
chr7	StringTie	transcript	42222800	42237870	1000	-	.	gene_id "MSTRG.173845"; transcript_id "ENST00000428534"; gene_name "GLI3"; ref_gene_id "ENSG00000106571";
chr7	StringTie	exon	42222800	42223295	1000	-	.	gene_id "MSTRG.173845"; transcript_id "ENST00000428534"; exon_number "1"; gene_name "GLI3"; ref_gene_id "ENSG00000106571";
chr7	StringTie	exon	42237784	42237870	1000	-	.	gene_id "MSTRG.173845"; transcript_id "ENST00000428534"; exon_number "2"; gene_name "GLI3"; ref_gene_id "ENSG00000106571";
chr7	StringTie	transcript	42172491	42237059	1000	-	.	gene_id "MSTRG.173845"; transcript_id "ENST00000437480"; gene_name "GLI3"; ref_gene_id "ENSG00000106571";
chr7	StringTie	exon	42172491	42172686	1000	-	.	gene_id "MSTRG.173845"; transcript_id "ENST00000437480"; exon_number "1"; gene_name "GLI3"; ref_gene_id "ENSG00000106571";
chr7	StringTie	exon	42223130	42223295	1000	-	.	gene_id "MSTRG.173845"; transcript_id "ENST00000437480"; exon_number "2"; gene_name "GLI3"; ref_gene_id "ENSG00000106571";
chr7	StringTie	exon	42236971	42237059	1000	-	.	gene_id "MSTRG.173845"; transcript_id "ENST00000437480"; exon_number "3"; gene_name "GLI3"; ref_gene_id "ENSG00000106571";
chr7	StringTie	transcript	42048630	42227721	1000	-	.	gene_id "MSTRG.173845"; transcript_id "ENST00000448703"; gene_name "GLI3"; ref_gene_id "ENSG00000106571";
chr7	StringTie	exon	42048630	42048696	1000	-	.	gene_id "MSTRG.173845"; transcript_id "ENST00000448703"; exon_number "1"; gene_name "GLI3"; ref_gene_id "ENSG00000106571";
chr7	StringTie	exon	42076752	42076857	1000	-	.	gene_id "MSTRG.173845"; transcript_id "ENST00000448703"; exon_number "2"; gene_name "GLI3"; ref_gene_id "ENSG00000106571";
chr7	StringTie	exon	42148226	42148468	1000	-	.	gene_id "MSTRG.173845"; transcript_id "ENST00000448703"; exon_number "3"; gene_name "GLI3"; ref_gene_id "ENSG00000106571";
chr7	StringTie	exon	42223130	42223295	1000	-	.	gene_id "MSTRG.173845"; transcript_id "ENST00000448703"; exon_number "4"; gene_name "GLI3"; ref_gene_id "ENSG00000106571";
chr7	StringTie	exon	42227651	42227721	1000	-	.	gene_id "MSTRG.173845"; transcript_id "ENST00000448703"; exon_number "5"; gene_name "GLI3"; ref_gene_id "ENSG00000106571";
chr7	StringTie	transcript	41972440	41977922	1000	-	.	gene_id "MSTRG.173845"; transcript_id "ENST00000464291"; gene_name "GLI3"; ref_gene_id "ENSG00000106571";
chr7	StringTie	exon	41972440	41972627	1000	-	.	gene_id "MSTRG.173845"; transcript_id "ENST00000464291"; exon_number "1"; gene_name "GLI3"; ref_gene_id "ENSG00000106571";
chr7	StringTie	exon	41977558	41977922	1000	-	.	gene_id "MSTRG.173845"; transcript_id "ENST00000464291"; exon_number "2"; gene_name "GLI3"; ref_gene_id "ENSG00000106571";
chr7	StringTie	transcript	41964082	42152453	1000	-	.	gene_id "MSTRG.173845"; transcript_id "ENST00000479210"; gene_name "GLI3"; ref_gene_id "ENSG00000106571";
chr7	StringTie	exon	41964082	41966641	1000	-	.	gene_id "MSTRG.173845"; transcript_id "ENST00000479210"; exon_number "1"; gene_name "GLI3"; ref_gene_id "ENSG00000106571";
chr7	StringTie	exon	41967596	41967923	1000	-	.	gene_id "MSTRG.173845"; transcript_id "ENST00000479210"; exon_number "2"; gene_name "GLI3"; ref_gene_id "ENSG00000106571";
chr7	StringTie	exon	41972337	41972627	1000	-	.	gene_id "MSTRG.173845"; transcript_id "ENST00000479210"; exon_number "3"; gene_name "GLI3"; ref_gene_id "ENSG00000106571";
chr7	StringTie	exon	41977558	41977722	1000	-	.	gene_id "MSTRG.173845"; transcript_id "ENST00000479210"; exon_number "4"; gene_name "GLI3"; ref_gene_id "ENSG00000106571";
chr7	StringTie	exon	41978599	41978748	1000	-	.	gene_id "MSTRG.173845"; transcript_id "ENST00000479210"; exon_number "5"; gene_name "GLI3"; ref_gene_id "ENSG00000106571";
chr7	StringTie	exon	42023468	42023608	1000	-	.	gene_id "MSTRG.173845"; transcript_id "ENST00000479210"; exon_number "6"; gene_name "GLI3"; ref_gene_id "ENSG00000106571";
chr7	StringTie	exon	42025264	42025377	1000	-	.	gene_id "MSTRG.173845"; transcript_id "ENST00000479210"; exon_number "7"; gene_name "GLI3"; ref_gene_id "ENSG00000106571";
chr7	StringTie	exon	42026199	42026412	1000	-	.	gene_id "MSTRG.173845"; transcript_id "ENST00000479210"; exon_number "8"; gene_name "GLI3"; ref_gene_id "ENSG00000106571";
chr7	StringTie	exon	42040038	42040239	1000	-	.	gene_id "MSTRG.173845"; transcript_id "ENST00000479210"; exon_number "9"; gene_name "GLI3"; ref_gene_id "ENSG00000106571";
chr7	StringTie	exon	42045384	42045530	1000	-	.	gene_id "MSTRG.173845"; transcript_id "ENST00000479210"; exon_number "10"; gene_name "GLI3"; ref_gene_id "ENSG00000106571";
chr7	StringTie	exon	42048491	42048696	1000	-	.	gene_id "MSTRG.173845"; transcript_id "ENST00000479210"; exon_number "11"; gene_name "GLI3"; ref_gene_id "ENSG00000106571";
chr7	StringTie	exon	42076752	42076857	1000	-	.	gene_id "MSTRG.173845"; transcript_id "ENST00000479210"; exon_number "12"; gene_name "GLI3"; ref_gene_id "ENSG00000106571";
chr7	StringTie	exon	42148226	42148468	1000	-	.	gene_id "MSTRG.173845"; transcript_id "ENST00000479210"; exon_number "13"; gene_name "GLI3"; ref_gene_id "ENSG00000106571";
chr7	StringTie	exon	42152353	42152453	1000	-	.	gene_id "MSTRG.173845"; transcript_id "ENST00000479210"; exon_number "14"; gene_name "GLI3"; ref_gene_id "ENSG00000106571";
chr7	StringTie	transcript	41960444	41979466	1000	-	.	gene_id "MSTRG.173845"; transcript_id "MSTRG.173845.1";
chr7	StringTie	exon	41960444	41966641	1000	-	.	gene_id "MSTRG.173845"; transcript_id "MSTRG.173845.1"; exon_number "1";
chr7	StringTie	exon	41967596	41967923	1000	-	.	gene_id "MSTRG.173845"; transcript_id "MSTRG.173845.1"; exon_number "2";
chr7	StringTie	exon	41977558	41977722	1000	-	.	gene_id "MSTRG.173845"; transcript_id "MSTRG.173845.1"; exon_number "3";
chr7	StringTie	exon	41978599	41979466	1000	-	.	gene_id "MSTRG.173845"; transcript_id "MSTRG.173845.1"; exon_number "4";
chr7	StringTie	transcript	42010394	42053312	1000	-	.	gene_id "MSTRG.173845"; transcript_id "MSTRG.173845.10";
chr7	StringTie	exon	42010394	42010479	1000	-	.	gene_id "MSTRG.173845"; transcript_id "MSTRG.173845.10"; exon_number "1";
chr7	StringTie	exon	42023468	42023608	1000	-	.	gene_id "MSTRG.173845"; transcript_id "MSTRG.173845.10"; exon_number "2";
chr7	StringTie	exon	42025264	42025377	1000	-	.	gene_id "MSTRG.173845"; transcript_id "MSTRG.173845.10"; exon_number "3";
chr7	StringTie	exon	42026199	42026412	1000	-	.	gene_id "MSTRG.173845"; transcript_id "MSTRG.173845.10"; exon_number "4";
chr7	StringTie	exon	42040038	42040239	1000	-	.	gene_id "MSTRG.173845"; transcript_id "MSTRG.173845.10"; exon_number "5";
chr7	StringTie	exon	42045384	42045530	1000	-	.	gene_id "MSTRG.173845"; transcript_id "MSTRG.173845.10"; exon_number "6";
chr7	StringTie	exon	42048491	42048696	1000	-	.	gene_id "MSTRG.173845"; transcript_id "MSTRG.173845.10"; exon_number "7";
chr7	StringTie	exon	42052940	42053312	1000	-	.	gene_id "MSTRG.173845"; transcript_id "MSTRG.173845.10"; exon_number "8";
chr7	StringTie	transcript	42023436	42052305	1000	-	.	gene_id "MSTRG.173845"; transcript_id "MSTRG.173845.11";
chr7	StringTie	exon	42023436	42023608	1000	-	.	gene_id "MSTRG.173845"; transcript_id "MSTRG.173845.11"; exon_number "1";
chr7	StringTie	exon	42025264	42025377	1000	-	.	gene_id "MSTRG.173845"; transcript_id "MSTRG.173845.11"; exon_number "2";
chr7	StringTie	exon	42026199	42026412	1000	-	.	gene_id "MSTRG.173845"; transcript_id "MSTRG.173845.11"; exon_number "3";
chr7	StringTie	exon	42040038	42040239	1000	-	.	gene_id "MSTRG.173845"; transcript_id "MSTRG.173845.11"; exon_number "4";
chr7	StringTie	exon	42045384	42045530	1000	-	.	gene_id "MSTRG.173845"; transcript_id "MSTRG.173845.11"; exon_number "5";
chr7	StringTie	exon	42048491	42048696	1000	-	.	gene_id "MSTRG.173845"; transcript_id "MSTRG.173845.11"; exon_number "6";
chr7	StringTie	exon	42052213	42052305	1000	-	.	gene_id "MSTRG.173845"; transcript_id "MSTRG.173845.11"; exon_number "7";
chr7	StringTie	transcript	42023468	42077614	1000	-	.	gene_id "MSTRG.173845"; transcript_id "MSTRG.173845.12";
chr7	StringTie	exon	42023468	42023608	1000	-	.	gene_id "MSTRG.173845"; transcript_id "MSTRG.173845.12"; exon_number "1";
chr7	StringTie	exon	42025264	42025377	1000	-	.	gene_id "MSTRG.173845"; transcript_id "MSTRG.173845.12"; exon_number "2";
chr7	StringTie	exon	42026199	42026412	1000	-	.	gene_id "MSTRG.173845"; transcript_id "MSTRG.173845.12"; exon_number "3";
chr7	StringTie	exon	42040038	42040239	1000	-	.	gene_id "MSTRG.173845"; transcript_id "MSTRG.173845.12"; exon_number "4";
chr7	StringTie	exon	42045384	42045530	1000	-	.	gene_id "MSTRG.173845"; transcript_id "MSTRG.173845.12"; exon_number "5";
chr7	StringTie	exon	42048491	42048696	1000	-	.	gene_id "MSTRG.173845"; transcript_id "MSTRG.173845.12"; exon_number "6";
chr7	StringTie	exon	42076752	42076857	1000	-	.	gene_id "MSTRG.173845"; transcript_id "MSTRG.173845.12"; exon_number "7";
chr7	StringTie	exon	42077578	42077614	1000	-	.	gene_id "MSTRG.173845"; transcript_id "MSTRG.173845.12"; exon_number "8";
chr7	StringTie	transcript	42023469	42080681	1000	-	.	gene_id "MSTRG.173845"; transcript_id "MSTRG.173845.13";
chr7	StringTie	exon	42023469	42023608	1000	-	.	gene_id "MSTRG.173845"; transcript_id "MSTRG.173845.13"; exon_number "1";
chr7	StringTie	exon	42025264	42025377	1000	-	.	gene_id "MSTRG.173845"; transcript_id "MSTRG.173845.13"; exon_number "2";
chr7	StringTie	exon	42026199	42026412	1000	-	.	gene_id "MSTRG.173845"; transcript_id "MSTRG.173845.13"; exon_number "3";
chr7	StringTie	exon	42040038	42040239	1000	-	.	gene_id "MSTRG.173845"; transcript_id "MSTRG.173845.13"; exon_number "4";
chr7	StringTie	exon	42045384	42045530	1000	-	.	gene_id "MSTRG.173845"; transcript_id "MSTRG.173845.13"; exon_number "5";
chr7	StringTie	exon	42048491	42048696	1000	-	.	gene_id "MSTRG.173845"; transcript_id "MSTRG.173845.13"; exon_number "6";
chr7	StringTie	exon	42076752	42076857	1000	-	.	gene_id "MSTRG.173845"; transcript_id "MSTRG.173845.13"; exon_number "7";
chr7	StringTie	exon	42080573	42080681	1000	-	.	gene_id "MSTRG.173845"; transcript_id "MSTRG.173845.13"; exon_number "8";
chr7	StringTie	transcript	42129457	42237059	1000	-	.	gene_id "MSTRG.173845"; transcript_id "MSTRG.173845.15";
chr7	StringTie	exon	42129457	42129806	1000	-	.	gene_id "MSTRG.173845"; transcript_id "MSTRG.173845.15"; exon_number "1";
chr7	StringTie	exon	42148226	42148468	1000	-	.	gene_id "MSTRG.173845"; transcript_id "MSTRG.173845.15"; exon_number "2";
chr7	StringTie	exon	42172520	42172686	1000	-	.	gene_id "MSTRG.173845"; transcript_id "MSTRG.173845.15"; exon_number "3";
chr7	StringTie	exon	42223130	42223295	1000	-	.	gene_id "MSTRG.173845"; transcript_id "MSTRG.173845.15"; exon_number "4";
chr7	StringTie	exon	42236971	42237059	1000	-	.	gene_id "MSTRG.173845"; transcript_id "MSTRG.173845.15"; exon_number "5";
chr7	StringTie	transcript	42129681	42152466	1000	-	.	gene_id "MSTRG.173845"; transcript_id "MSTRG.173845.16";
chr7	StringTie	exon	42129681	42129806	1000	-	.	gene_id "MSTRG.173845"; transcript_id "MSTRG.173845.16"; exon_number "1";
chr7	StringTie	exon	42148226	42148468	1000	-	.	gene_id "MSTRG.173845"; transcript_id "MSTRG.173845.16"; exon_number "2";
chr7	StringTie	exon	42152353	42152466	1000	-	.	gene_id "MSTRG.173845"; transcript_id "MSTRG.173845.16"; exon_number "3";
chr7	StringTie	transcript	42144165	42152670	1000	-	.	gene_id "MSTRG.173845"; transcript_id "MSTRG.173845.17";
chr7	StringTie	exon	42144165	42145606	1000	-	.	gene_id "MSTRG.173845"; transcript_id "MSTRG.173845.17"; exon_number "1";
chr7	StringTie	exon	42148226	42148468	1000	-	.	gene_id "MSTRG.173845"; transcript_id "MSTRG.173845.17"; exon_number "2";
chr7	StringTie	exon	42152353	42152670	1000	-	.	gene_id "MSTRG.173845"; transcript_id "MSTRG.173845.17"; exon_number "3";
chr7	StringTie	transcript	42145449	42172684	1000	-	.	gene_id "MSTRG.173845"; transcript_id "MSTRG.173845.18";
chr7	StringTie	exon	42145449	42145606	1000	-	.	gene_id "MSTRG.173845"; transcript_id "MSTRG.173845.18"; exon_number "1";
chr7	StringTie	exon	42148226	42148468	1000	-	.	gene_id "MSTRG.173845"; transcript_id "MSTRG.173845.18"; exon_number "2";
chr7	StringTie	exon	42172520	42172684	1000	-	.	gene_id "MSTRG.173845"; transcript_id "MSTRG.173845.18"; exon_number "3";
chr7	StringTie	transcript	42145457	42166215	1000	-	.	gene_id "MSTRG.173845"; transcript_id "MSTRG.173845.19";
chr7	StringTie	exon	42145457	42145606	1000	-	.	gene_id "MSTRG.173845"; transcript_id "MSTRG.173845.19"; exon_number "1";
chr7	StringTie	exon	42148226	42148468	1000	-	.	gene_id "MSTRG.173845"; transcript_id "MSTRG.173845.19"; exon_number "2";
chr7	StringTie	exon	42166202	42166215	1000	-	.	gene_id "MSTRG.173845"; transcript_id "MSTRG.173845.19"; exon_number "3";
chr7	StringTie	transcript	41960512	42237856	1000	-	.	gene_id "MSTRG.173845"; transcript_id "MSTRG.173845.2";
chr7	StringTie	exon	41960512	41966641	1000	-	.	gene_id "MSTRG.173845"; transcript_id "MSTRG.173845.2"; exon_number "1";
chr7	StringTie	exon	41967596	41967923	1000	-	.	gene_id "MSTRG.173845"; transcript_id "MSTRG.173845.2"; exon_number "2";
chr7	StringTie	exon	41972337	41972627	1000	-	.	gene_id "MSTRG.173845"; transcript_id "MSTRG.173845.2"; exon_number "3";
chr7	StringTie	exon	41977558	41977722	1000	-	.	gene_id "MSTRG.173845"; transcript_id "MSTRG.173845.2"; exon_number "4";
chr7	StringTie	exon	41978599	41978748	1000	-	.	gene_id "MSTRG.173845"; transcript_id "MSTRG.173845.2"; exon_number "5";
chr7	StringTie	exon	42023468	42023602	1000	-	.	gene_id "MSTRG.173845"; transcript_id "MSTRG.173845.2"; exon_number "6";
chr7	StringTie	exon	42025264	42025377	1000	-	.	gene_id "MSTRG.173845"; transcript_id "MSTRG.173845.2"; exon_number "7";
chr7	StringTie	exon	42026199	42026412	1000	-	.	gene_id "MSTRG.173845"; transcript_id "MSTRG.173845.2"; exon_number "8";
chr7	StringTie	exon	42040038	42040239	1000	-	.	gene_id "MSTRG.173845"; transcript_id "MSTRG.173845.2"; exon_number "9";
chr7	StringTie	exon	42045384	42045530	1000	-	.	gene_id "MSTRG.173845"; transcript_id "MSTRG.173845.2"; exon_number "10";
chr7	StringTie	exon	42048491	42048696	1000	-	.	gene_id "MSTRG.173845"; transcript_id "MSTRG.173845.2"; exon_number "11";
chr7	StringTie	exon	42076752	42076857	1000	-	.	gene_id "MSTRG.173845"; transcript_id "MSTRG.173845.2"; exon_number "12";
chr7	StringTie	exon	42148226	42148468	1000	-	.	gene_id "MSTRG.173845"; transcript_id "MSTRG.173845.2"; exon_number "13";
chr7	StringTie	exon	42223130	42223295	1000	-	.	gene_id "MSTRG.173845"; transcript_id "MSTRG.173845.2"; exon_number "14";
chr7	StringTie	exon	42237784	42237856	1000	-	.	gene_id "MSTRG.173845"; transcript_id "MSTRG.173845.2"; exon_number "15";
chr7	StringTie	transcript	42145484	42156302	1000	-	.	gene_id "MSTRG.173845"; transcript_id "MSTRG.173845.20";
chr7	StringTie	exon	42145484	42145606	1000	-	.	gene_id "MSTRG.173845"; transcript_id "MSTRG.173845.20"; exon_number "1";
chr7	StringTie	exon	42148226	42148468	1000	-	.	gene_id "MSTRG.173845"; transcript_id "MSTRG.173845.20"; exon_number "2";
chr7	StringTie	exon	42156221	42156302	1000	-	.	gene_id "MSTRG.173845"; transcript_id "MSTRG.173845.20"; exon_number "3";
chr7	StringTie	transcript	42145570	42156658	1000	-	.	gene_id "MSTRG.173845"; transcript_id "MSTRG.173845.21";
chr7	StringTie	exon	42145570	42145606	1000	-	.	gene_id "MSTRG.173845"; transcript_id "MSTRG.173845.21"; exon_number "1";
chr7	StringTie	exon	42148226	42148468	1000	-	.	gene_id "MSTRG.173845"; transcript_id "MSTRG.173845.21"; exon_number "2";
chr7	StringTie	exon	42156546	42156658	1000	-	.	gene_id "MSTRG.173845"; transcript_id "MSTRG.173845.21"; exon_number "3";
chr7	StringTie	transcript	42145828	42152533	1000	-	.	gene_id "MSTRG.173845"; transcript_id "MSTRG.173845.22";
chr7	StringTie	exon	42145828	42148036	1000	-	.	gene_id "MSTRG.173845"; transcript_id "MSTRG.173845.22"; exon_number "1";
chr7	StringTie	exon	42148226	42148468	1000	-	.	gene_id "MSTRG.173845"; transcript_id "MSTRG.173845.22"; exon_number "2";
chr7	StringTie	exon	42152353	42152533	1000	-	.	gene_id "MSTRG.173845"; transcript_id "MSTRG.173845.22"; exon_number "3";
chr7	StringTie	transcript	42212594	42237923	1000	-	.	gene_id "MSTRG.173845"; transcript_id "MSTRG.173845.24";
chr7	StringTie	exon	42212594	42212802	1000	-	.	gene_id "MSTRG.173845"; transcript_id "MSTRG.173845.24"; exon_number "1";
chr7	StringTie	exon	42223130	42223295	1000	-	.	gene_id "MSTRG.173845"; transcript_id "MSTRG.173845.24"; exon_number "2";
chr7	StringTie	exon	42237784	42237923	1000	-	.	gene_id "MSTRG.173845"; transcript_id "MSTRG.173845.24"; exon_number "3";
chr7	StringTie	transcript	42212780	42237907	1000	-	.	gene_id "MSTRG.173845"; transcript_id "MSTRG.173845.25";
chr7	StringTie	exon	42212780	42212802	1000	-	.	gene_id "MSTRG.173845"; transcript_id "MSTRG.173845.25"; exon_number "1";
chr7	StringTie	exon	42223130	42223295	1000	-	.	gene_id "MSTRG.173845"; transcript_id "MSTRG.173845.25"; exon_number "2";
chr7	StringTie	exon	42237499	42237907	1000	-	.	gene_id "MSTRG.173845"; transcript_id "MSTRG.173845.25"; exon_number "3";
chr7	StringTie	transcript	42218460	42239666	1000	-	.	gene_id "MSTRG.173845"; transcript_id "MSTRG.173845.26";
chr7	StringTie	exon	42218460	42220661	1000	-	.	gene_id "MSTRG.173845"; transcript_id "MSTRG.173845.26"; exon_number "1";
chr7	StringTie	exon	42223130	42223295	1000	-	.	gene_id "MSTRG.173845"; transcript_id "MSTRG.173845.26"; exon_number "2";
chr7	StringTie	exon	42236971	42239666	1000	-	.	gene_id "MSTRG.173845"; transcript_id "MSTRG.173845.26"; exon_number "3";
chr7	StringTie	transcript	42218863	42237910	1000	-	.	gene_id "MSTRG.173845"; transcript_id "MSTRG.173845.27";
chr7	StringTie	exon	42218863	42220661	1000	-	.	gene_id "MSTRG.173845"; transcript_id "MSTRG.173845.27"; exon_number "1";
chr7	StringTie	exon	42223130	42223295	1000	-	.	gene_id "MSTRG.173845"; transcript_id "MSTRG.173845.27"; exon_number "2";
chr7	StringTie	exon	42237784	42237910	1000	-	.	gene_id "MSTRG.173845"; transcript_id "MSTRG.173845.27"; exon_number "3";
chr7	StringTie	transcript	42219027	42237889	1000	-	.	gene_id "MSTRG.173845"; transcript_id "MSTRG.173845.28";
chr7	StringTie	exon	42219027	42220661	1000	-	.	gene_id "MSTRG.173845"; transcript_id "MSTRG.173845.28"; exon_number "1";
chr7	StringTie	exon	42223130	42223295	1000	-	.	gene_id "MSTRG.173845"; transcript_id "MSTRG.173845.28"; exon_number "2";
chr7	StringTie	exon	42237499	42237889	1000	-	.	gene_id "MSTRG.173845"; transcript_id "MSTRG.173845.28"; exon_number "3";
chr7	StringTie	transcript	41960514	42237887	1000	-	.	gene_id "MSTRG.173845"; transcript_id "MSTRG.173845.3";
chr7	StringTie	exon	41960514	41966641	1000	-	.	gene_id "MSTRG.173845"; transcript_id "MSTRG.173845.3"; exon_number "1";
chr7	StringTie	exon	41967596	41967923	1000	-	.	gene_id "MSTRG.173845"; transcript_id "MSTRG.173845.3"; exon_number "2";
chr7	StringTie	exon	41972337	41972627	1000	-	.	gene_id "MSTRG.173845"; transcript_id "MSTRG.173845.3"; exon_number "3";
chr7	StringTie	exon	41977558	41977722	1000	-	.	gene_id "MSTRG.173845"; transcript_id "MSTRG.173845.3"; exon_number "4";
chr7	StringTie	exon	41978599	41978748	1000	-	.	gene_id "MSTRG.173845"; transcript_id "MSTRG.173845.3"; exon_number "5";
chr7	StringTie	exon	42023468	42023608	1000	-	.	gene_id "MSTRG.173845"; transcript_id "MSTRG.173845.3"; exon_number "6";
chr7	StringTie	exon	42025264	42025377	1000	-	.	gene_id "MSTRG.173845"; transcript_id "MSTRG.173845.3"; exon_number "7";
chr7	StringTie	exon	42026199	42026412	1000	-	.	gene_id "MSTRG.173845"; transcript_id "MSTRG.173845.3"; exon_number "8";
chr7	StringTie	exon	42040038	42040239	1000	-	.	gene_id "MSTRG.173845"; transcript_id "MSTRG.173845.3"; exon_number "9";
chr7	StringTie	exon	42045384	42045530	1000	-	.	gene_id "MSTRG.173845"; transcript_id "MSTRG.173845.3"; exon_number "10";
chr7	StringTie	exon	42048491	42048696	1000	-	.	gene_id "MSTRG.173845"; transcript_id "MSTRG.173845.3"; exon_number "11";
chr7	StringTie	exon	42076752	42076857	1000	-	.	gene_id "MSTRG.173845"; transcript_id "MSTRG.173845.3"; exon_number "12";
chr7	StringTie	exon	42148226	42148468	1000	-	.	gene_id "MSTRG.173845"; transcript_id "MSTRG.173845.3"; exon_number "13";
chr7	StringTie	exon	42223130	42223295	1000	-	.	gene_id "MSTRG.173845"; transcript_id "MSTRG.173845.3"; exon_number "14";
chr7	StringTie	exon	42237784	42237887	1000	-	.	gene_id "MSTRG.173845"; transcript_id "MSTRG.173845.3"; exon_number "15";
chr7	StringTie	transcript	42237301	42238518	1000	-	.	gene_id "MSTRG.173845"; transcript_id "MSTRG.173845.30";
chr7	StringTie	exon	42237301	42237388	1000	-	.	gene_id "MSTRG.173845"; transcript_id "MSTRG.173845.30"; exon_number "1";
chr7	StringTie	exon	42238005	42238518	1000	-	.	gene_id "MSTRG.173845"; transcript_id "MSTRG.173845.30"; exon_number "2";
chr7	StringTie	transcript	41960949	41978607	1000	-	.	gene_id "MSTRG.173845"; transcript_id "MSTRG.173845.4";
chr7	StringTie	exon	41960949	41966641	1000	-	.	gene_id "MSTRG.173845"; transcript_id "MSTRG.173845.4"; exon_number "1";
chr7	StringTie	exon	41977558	41977722	1000	-	.	gene_id "MSTRG.173845"; transcript_id "MSTRG.173845.4"; exon_number "2";
chr7	StringTie	exon	41978599	41978607	1000	-	.	gene_id "MSTRG.173845"; transcript_id "MSTRG.173845.4"; exon_number "3";
chr7	StringTie	transcript	41960973	42237540	1000	-	.	gene_id "MSTRG.173845"; transcript_id "MSTRG.173845.6";
chr7	StringTie	exon	41960973	41966641	1000	-	.	gene_id "MSTRG.173845"; transcript_id "MSTRG.173845.6"; exon_number "1";
chr7	StringTie	exon	41967596	41967923	1000	-	.	gene_id "MSTRG.173845"; transcript_id "MSTRG.173845.6"; exon_number "2";
chr7	StringTie	exon	41972337	41972627	1000	-	.	gene_id "MSTRG.173845"; transcript_id "MSTRG.173845.6"; exon_number "3";
chr7	StringTie	exon	41977558	41977722	1000	-	.	gene_id "MSTRG.173845"; transcript_id "MSTRG.173845.6"; exon_number "4";
chr7	StringTie	exon	41978599	41978748	1000	-	.	gene_id "MSTRG.173845"; transcript_id "MSTRG.173845.6"; exon_number "5";
chr7	StringTie	exon	42023468	42023608	1000	-	.	gene_id "MSTRG.173845"; transcript_id "MSTRG.173845.6"; exon_number "6";
chr7	StringTie	exon	42025264	42025377	1000	-	.	gene_id "MSTRG.173845"; transcript_id "MSTRG.173845.6"; exon_number "7";
chr7	StringTie	exon	42026199	42026412	1000	-	.	gene_id "MSTRG.173845"; transcript_id "MSTRG.173845.6"; exon_number "8";
chr7	StringTie	exon	42040038	42040239	1000	-	.	gene_id "MSTRG.173845"; transcript_id "MSTRG.173845.6"; exon_number "9";
chr7	StringTie	exon	42045384	42045530	1000	-	.	gene_id "MSTRG.173845"; transcript_id "MSTRG.173845.6"; exon_number "10";
chr7	StringTie	exon	42048491	42048696	1000	-	.	gene_id "MSTRG.173845"; transcript_id "MSTRG.173845.6"; exon_number "11";
chr7	StringTie	exon	42076752	42076857	1000	-	.	gene_id "MSTRG.173845"; transcript_id "MSTRG.173845.6"; exon_number "12";
chr7	StringTie	exon	42148226	42148468	1000	-	.	gene_id "MSTRG.173845"; transcript_id "MSTRG.173845.6"; exon_number "13";
chr7	StringTie	exon	42223130	42223295	1000	-	.	gene_id "MSTRG.173845"; transcript_id "MSTRG.173845.6"; exon_number "14";
chr7	StringTie	exon	42237499	42237540	1000	-	.	gene_id "MSTRG.173845"; transcript_id "MSTRG.173845.6"; exon_number "15";
chr7	StringTie	transcript	41999868	42081158	1000	-	.	gene_id "MSTRG.173845"; transcript_id "MSTRG.173845.9";
chr7	StringTie	exon	41999868	42000128	1000	-	.	gene_id "MSTRG.173845"; transcript_id "MSTRG.173845.9"; exon_number "1";
chr7	StringTie	exon	42023468	42023608	1000	-	.	gene_id "MSTRG.173845"; transcript_id "MSTRG.173845.9"; exon_number "2";
chr7	StringTie	exon	42025264	42025377	1000	-	.	gene_id "MSTRG.173845"; transcript_id "MSTRG.173845.9"; exon_number "3";
chr7	StringTie	exon	42026199	42026412	1000	-	.	gene_id "MSTRG.173845"; transcript_id "MSTRG.173845.9"; exon_number "4";
chr7	StringTie	exon	42040038	42040239	1000	-	.	gene_id "MSTRG.173845"; transcript_id "MSTRG.173845.9"; exon_number "5";
chr7	StringTie	exon	42045384	42045530	1000	-	.	gene_id "MSTRG.173845"; transcript_id "MSTRG.173845.9"; exon_number "6";
chr7	StringTie	exon	42048491	42048696	1000	-	.	gene_id "MSTRG.173845"; transcript_id "MSTRG.173845.9"; exon_number "7";
chr7	StringTie	exon	42076752	42076857	1000	-	.	gene_id "MSTRG.173845"; transcript_id "MSTRG.173845.9"; exon_number "8";
chr7	StringTie	exon	42080771	42081158	1000	-	.	gene_id "MSTRG.173845"; transcript_id "MSTRG.173845.9"; exon_number "9";
chr7	StringTie	transcript	42008902	42023467	1000	+	.	gene_id "MSTRG.173846"; transcript_id "MSTRG.173846.1";
chr7	StringTie	exon	42008902	42009934	1000	+	.	gene_id "MSTRG.173846"; transcript_id "MSTRG.173846.1"; exon_number "1";
chr7	StringTie	exon	42010065	42023467	1000	+	.	gene_id "MSTRG.173846"; transcript_id "MSTRG.173846.1"; exon_number "2";
chr7	StringTie	transcript	42106310	42124903	1000	+	.	gene_id "MSTRG.173847"; transcript_id "MSTRG.173847.1";
chr7	StringTie	exon	42106310	42106500	1000	+	.	gene_id "MSTRG.173847"; transcript_id "MSTRG.173847.1"; exon_number "1";
chr7	StringTie	exon	42124436	42124903	1000	+	.	gene_id "MSTRG.173847"; transcript_id "MSTRG.173847.1"; exon_number "2";
chr7	StringTie	transcript	42113365	42113620	1000	+	.	gene_id "MSTRG.173848"; transcript_id "ENST00000423237"; gene_name "HMGN2P30"; ref_gene_id "ENSG00000213721";
chr7	StringTie	exon	42113365	42113620	1000	+	.	gene_id "MSTRG.173848"; transcript_id "ENST00000423237"; exon_number "1"; gene_name "HMGN2P30"; ref_gene_id "ENSG00000213721";
chr7	StringTie	transcript	42240091	42241950	1000	.	.	gene_id "MSTRG.173849"; transcript_id "MSTRG.173849.1";
chr7	StringTie	exon	42240091	42241950	1000	.	.	gene_id "MSTRG.173849"; transcript_id "MSTRG.173849.1"; exon_number "1";
chr1	StringTie	transcript	240625143	240626064	1000	.	.	gene_id "MSTRG.17385"; transcript_id "MSTRG.17385.1";
chr1	StringTie	exon	240625143	240626064	1000	.	.	gene_id "MSTRG.17385"; transcript_id "MSTRG.17385.1"; exon_number "1";
chr7	StringTie	transcript	42246284	42247830	1000	.	.	gene_id "MSTRG.173850"; transcript_id "MSTRG.173850.1";
chr7	StringTie	exon	42246284	42247830	1000	.	.	gene_id "MSTRG.173850"; transcript_id "MSTRG.173850.1"; exon_number "1";
chr7	StringTie	transcript	42257322	42257721	1000	.	.	gene_id "MSTRG.173851"; transcript_id "MSTRG.173851.1";
chr7	StringTie	exon	42257322	42257721	1000	.	.	gene_id "MSTRG.173851"; transcript_id "MSTRG.173851.1"; exon_number "1";
chr7	StringTie	transcript	42259957	42260157	1000	.	.	gene_id "MSTRG.173852"; transcript_id "MSTRG.173852.1";
chr7	StringTie	exon	42259957	42260157	1000	.	.	gene_id "MSTRG.173852"; transcript_id "MSTRG.173852.1"; exon_number "1";
chr7	StringTie	transcript	42260619	42261972	1000	.	.	gene_id "MSTRG.173853"; transcript_id "MSTRG.173853.1";
chr7	StringTie	exon	42260619	42261972	1000	.	.	gene_id "MSTRG.173853"; transcript_id "MSTRG.173853.1"; exon_number "1";
chr7	StringTie	transcript	42263895	42267898	1000	.	.	gene_id "MSTRG.173854"; transcript_id "MSTRG.173854.1";
chr7	StringTie	exon	42263895	42267898	1000	.	.	gene_id "MSTRG.173854"; transcript_id "MSTRG.173854.1"; exon_number "1";
chr7	StringTie	transcript	42271238	42272523	1000	.	.	gene_id "MSTRG.173855"; transcript_id "MSTRG.173855.1";
chr7	StringTie	exon	42271238	42272523	1000	.	.	gene_id "MSTRG.173855"; transcript_id "MSTRG.173855.1"; exon_number "1";
chr7	StringTie	transcript	42273580	42277497	1000	.	.	gene_id "MSTRG.173856"; transcript_id "MSTRG.173856.1";
chr7	StringTie	exon	42273580	42277497	1000	.	.	gene_id "MSTRG.173856"; transcript_id "MSTRG.173856.1"; exon_number "1";
chr7	StringTie	transcript	42286441	42286749	1000	.	.	gene_id "MSTRG.173857"; transcript_id "MSTRG.173857.1";
chr7	StringTie	exon	42286441	42286749	1000	.	.	gene_id "MSTRG.173857"; transcript_id "MSTRG.173857.1"; exon_number "1";
chr7	StringTie	transcript	42289774	42299246	1000	+	.	gene_id "MSTRG.173858"; transcript_id "MSTRG.173858.1";
chr7	StringTie	exon	42289774	42299246	1000	+	.	gene_id "MSTRG.173858"; transcript_id "MSTRG.173858.1"; exon_number "1";
chr7	StringTie	transcript	42299575	42303988	1000	.	.	gene_id "MSTRG.173859"; transcript_id "MSTRG.173859.1";
chr7	StringTie	exon	42299575	42303988	1000	.	.	gene_id "MSTRG.173859"; transcript_id "MSTRG.173859.1"; exon_number "1";
chr1	StringTie	transcript	240636599	240637052	1000	-	.	gene_id "MSTRG.17386"; transcript_id "ENST00000420757"; gene_name "RP11-467I20.3"; ref_gene_id "ENSG00000228844";
chr1	StringTie	exon	240636599	240637052	1000	-	.	gene_id "MSTRG.17386"; transcript_id "ENST00000420757"; exon_number "1"; gene_name "RP11-467I20.3"; ref_gene_id "ENSG00000228844";
chr7	StringTie	transcript	42309468	42310795	1000	.	.	gene_id "MSTRG.173860"; transcript_id "MSTRG.173860.1";
chr7	StringTie	exon	42309468	42310795	1000	.	.	gene_id "MSTRG.173860"; transcript_id "MSTRG.173860.1"; exon_number "1";
chr7	StringTie	transcript	42317253	42317640	1000	.	.	gene_id "MSTRG.173861"; transcript_id "MSTRG.173861.1";
chr7	StringTie	exon	42317253	42317640	1000	.	.	gene_id "MSTRG.173861"; transcript_id "MSTRG.173861.1"; exon_number "1";
chr7	StringTie	transcript	42326299	42338849	1000	-	.	gene_id "MSTRG.173862"; transcript_id "MSTRG.173862.1";
chr7	StringTie	exon	42326299	42329020	1000	-	.	gene_id "MSTRG.173862"; transcript_id "MSTRG.173862.1"; exon_number "1";
chr7	StringTie	exon	42332763	42332857	1000	-	.	gene_id "MSTRG.173862"; transcript_id "MSTRG.173862.1"; exon_number "2";
chr7	StringTie	exon	42337878	42337963	1000	-	.	gene_id "MSTRG.173862"; transcript_id "MSTRG.173862.1"; exon_number "3";
chr7	StringTie	exon	42338234	42338849	1000	-	.	gene_id "MSTRG.173862"; transcript_id "MSTRG.173862.1"; exon_number "4";
chr7	StringTie	transcript	42326299	42338458	1000	-	.	gene_id "MSTRG.173862"; transcript_id "MSTRG.173862.2";
chr7	StringTie	exon	42326299	42326490	1000	-	.	gene_id "MSTRG.173862"; transcript_id "MSTRG.173862.2"; exon_number "1";
chr7	StringTie	exon	42328851	42329020	1000	-	.	gene_id "MSTRG.173862"; transcript_id "MSTRG.173862.2"; exon_number "2";
chr7	StringTie	exon	42332763	42332857	1000	-	.	gene_id "MSTRG.173862"; transcript_id "MSTRG.173862.2"; exon_number "3";
chr7	StringTie	exon	42337878	42337963	1000	-	.	gene_id "MSTRG.173862"; transcript_id "MSTRG.173862.2"; exon_number "4";
chr7	StringTie	exon	42338234	42338458	1000	-	.	gene_id "MSTRG.173862"; transcript_id "MSTRG.173862.2"; exon_number "5";
chr7	StringTie	transcript	42326299	42338375	1000	-	.	gene_id "MSTRG.173862"; transcript_id "MSTRG.173862.3";
chr7	StringTie	exon	42326299	42326490	1000	-	.	gene_id "MSTRG.173862"; transcript_id "MSTRG.173862.3"; exon_number "1";
chr7	StringTie	exon	42328851	42329020	1000	-	.	gene_id "MSTRG.173862"; transcript_id "MSTRG.173862.3"; exon_number "2";
chr7	StringTie	exon	42337878	42337963	1000	-	.	gene_id "MSTRG.173862"; transcript_id "MSTRG.173862.3"; exon_number "3";
chr7	StringTie	exon	42338234	42338375	1000	-	.	gene_id "MSTRG.173862"; transcript_id "MSTRG.173862.3"; exon_number "4";
chr7	StringTie	transcript	42326302	42336795	1000	-	.	gene_id "MSTRG.173862"; transcript_id "MSTRG.173862.4";
chr7	StringTie	exon	42326302	42329020	1000	-	.	gene_id "MSTRG.173862"; transcript_id "MSTRG.173862.4"; exon_number "1";
chr7	StringTie	exon	42332763	42332857	1000	-	.	gene_id "MSTRG.173862"; transcript_id "MSTRG.173862.4"; exon_number "2";
chr7	StringTie	exon	42336216	42336795	1000	-	.	gene_id "MSTRG.173862"; transcript_id "MSTRG.173862.4"; exon_number "3";
chr7	StringTie	transcript	42326305	42338340	1000	-	.	gene_id "MSTRG.173862"; transcript_id "MSTRG.173862.5";
chr7	StringTie	exon	42326305	42326490	1000	-	.	gene_id "MSTRG.173862"; transcript_id "MSTRG.173862.5"; exon_number "1";
chr7	StringTie	exon	42328851	42329020	1000	-	.	gene_id "MSTRG.173862"; transcript_id "MSTRG.173862.5"; exon_number "2";
chr7	StringTie	exon	42332763	42332857	1000	-	.	gene_id "MSTRG.173862"; transcript_id "MSTRG.173862.5"; exon_number "3";
chr7	StringTie	exon	42337686	42337963	1000	-	.	gene_id "MSTRG.173862"; transcript_id "MSTRG.173862.5"; exon_number "4";
chr7	StringTie	exon	42338234	42338340	1000	-	.	gene_id "MSTRG.173862"; transcript_id "MSTRG.173862.5"; exon_number "5";
chr7	StringTie	transcript	42326308	42338458	1000	-	.	gene_id "MSTRG.173862"; transcript_id "MSTRG.173862.6";
chr7	StringTie	exon	42326308	42329020	1000	-	.	gene_id "MSTRG.173862"; transcript_id "MSTRG.173862.6"; exon_number "1";
chr7	StringTie	exon	42332763	42332857	1000	-	.	gene_id "MSTRG.173862"; transcript_id "MSTRG.173862.6"; exon_number "2";
chr7	StringTie	exon	42337686	42337963	1000	-	.	gene_id "MSTRG.173862"; transcript_id "MSTRG.173862.6"; exon_number "3";
chr7	StringTie	exon	42338234	42338458	1000	-	.	gene_id "MSTRG.173862"; transcript_id "MSTRG.173862.6"; exon_number "4";
chr7	StringTie	transcript	42326347	42338414	1000	-	.	gene_id "MSTRG.173862"; transcript_id "MSTRG.173862.7";
chr7	StringTie	exon	42326347	42329020	1000	-	.	gene_id "MSTRG.173862"; transcript_id "MSTRG.173862.7"; exon_number "1";
chr7	StringTie	exon	42332763	42332857	1000	-	.	gene_id "MSTRG.173862"; transcript_id "MSTRG.173862.7"; exon_number "2";
chr7	StringTie	exon	42337874	42337963	1000	-	.	gene_id "MSTRG.173862"; transcript_id "MSTRG.173862.7"; exon_number "3";
chr7	StringTie	exon	42338234	42338414	1000	-	.	gene_id "MSTRG.173862"; transcript_id "MSTRG.173862.7"; exon_number "4";
chr7	StringTie	transcript	42328837	42337711	1000	-	.	gene_id "MSTRG.173862"; transcript_id "MSTRG.173862.8";
chr7	StringTie	exon	42328837	42329020	1000	-	.	gene_id "MSTRG.173862"; transcript_id "MSTRG.173862.8"; exon_number "1";
chr7	StringTie	exon	42337686	42337711	1000	-	.	gene_id "MSTRG.173862"; transcript_id "MSTRG.173862.8"; exon_number "2";
chr7	StringTie	transcript	42332762	42338309	1000	-	.	gene_id "MSTRG.173862"; transcript_id "MSTRG.173862.9";
chr7	StringTie	exon	42332762	42332857	1000	-	.	gene_id "MSTRG.173862"; transcript_id "MSTRG.173862.9"; exon_number "1";
chr7	StringTie	exon	42337737	42337963	1000	-	.	gene_id "MSTRG.173862"; transcript_id "MSTRG.173862.9"; exon_number "2";
chr7	StringTie	exon	42338234	42338309	1000	-	.	gene_id "MSTRG.173862"; transcript_id "MSTRG.173862.9"; exon_number "3";
chr7	StringTie	transcript	42342913	42355173	1000	+	.	gene_id "MSTRG.173863"; transcript_id "MSTRG.173863.1";
chr7	StringTie	exon	42342913	42343219	1000	+	.	gene_id "MSTRG.173863"; transcript_id "MSTRG.173863.1"; exon_number "1";
chr7	StringTie	exon	42353912	42355173	1000	+	.	gene_id "MSTRG.173863"; transcript_id "MSTRG.173863.1"; exon_number "2";
chr7	StringTie	transcript	42357258	42362661	1000	+	.	gene_id "MSTRG.173864"; transcript_id "MSTRG.173864.1";
chr7	StringTie	exon	42357258	42361748	1000	+	.	gene_id "MSTRG.173864"; transcript_id "MSTRG.173864.1"; exon_number "1";
chr7	StringTie	exon	42361842	42362661	1000	+	.	gene_id "MSTRG.173864"; transcript_id "MSTRG.173864.1"; exon_number "2";
chr7	StringTie	transcript	42381774	42382033	1000	.	.	gene_id "MSTRG.173865"; transcript_id "MSTRG.173865.1";
chr7	StringTie	exon	42381774	42382033	1000	.	.	gene_id "MSTRG.173865"; transcript_id "MSTRG.173865.1"; exon_number "1";
chr7	StringTie	transcript	42382512	42389975	1000	-	.	gene_id "MSTRG.173866"; transcript_id "MSTRG.173866.1";
chr7	StringTie	exon	42382512	42386291	1000	-	.	gene_id "MSTRG.173866"; transcript_id "MSTRG.173866.1"; exon_number "1";
chr7	StringTie	exon	42388792	42388963	1000	-	.	gene_id "MSTRG.173866"; transcript_id "MSTRG.173866.1"; exon_number "2";
chr7	StringTie	exon	42389686	42389975	1000	-	.	gene_id "MSTRG.173866"; transcript_id "MSTRG.173866.1"; exon_number "3";
chr7	StringTie	transcript	42382532	42389800	1000	-	.	gene_id "MSTRG.173866"; transcript_id "MSTRG.173866.2";
chr7	StringTie	exon	42382532	42383967	1000	-	.	gene_id "MSTRG.173866"; transcript_id "MSTRG.173866.2"; exon_number "1";
chr7	StringTie	exon	42384156	42386291	1000	-	.	gene_id "MSTRG.173866"; transcript_id "MSTRG.173866.2"; exon_number "2";
chr7	StringTie	exon	42388849	42388963	1000	-	.	gene_id "MSTRG.173866"; transcript_id "MSTRG.173866.2"; exon_number "3";
chr7	StringTie	exon	42389686	42389800	1000	-	.	gene_id "MSTRG.173866"; transcript_id "MSTRG.173866.2"; exon_number "4";
chr7	StringTie	transcript	42382552	42389975	1000	-	.	gene_id "MSTRG.173866"; transcript_id "MSTRG.173866.3";
chr7	StringTie	exon	42382552	42386291	1000	-	.	gene_id "MSTRG.173866"; transcript_id "MSTRG.173866.3"; exon_number "1";
chr7	StringTie	exon	42388849	42388963	1000	-	.	gene_id "MSTRG.173866"; transcript_id "MSTRG.173866.3"; exon_number "2";
chr7	StringTie	exon	42389686	42389975	1000	-	.	gene_id "MSTRG.173866"; transcript_id "MSTRG.173866.3"; exon_number "3";
chr7	StringTie	transcript	42383047	42389953	1000	-	.	gene_id "MSTRG.173866"; transcript_id "MSTRG.173866.4";
chr7	StringTie	exon	42383047	42386291	1000	-	.	gene_id "MSTRG.173866"; transcript_id "MSTRG.173866.4"; exon_number "1";
chr7	StringTie	exon	42388849	42388959	1000	-	.	gene_id "MSTRG.173866"; transcript_id "MSTRG.173866.4"; exon_number "2";
chr7	StringTie	exon	42389686	42389953	1000	-	.	gene_id "MSTRG.173866"; transcript_id "MSTRG.173866.4"; exon_number "3";
chr7	StringTie	transcript	42383163	42389805	1000	-	.	gene_id "MSTRG.173866"; transcript_id "MSTRG.173866.5";
chr7	StringTie	exon	42383163	42384256	1000	-	.	gene_id "MSTRG.173866"; transcript_id "MSTRG.173866.5"; exon_number "1";
chr7	StringTie	exon	42386129	42386291	1000	-	.	gene_id "MSTRG.173866"; transcript_id "MSTRG.173866.5"; exon_number "2";
chr7	StringTie	exon	42388792	42388963	1000	-	.	gene_id "MSTRG.173866"; transcript_id "MSTRG.173866.5"; exon_number "3";
chr7	StringTie	exon	42389686	42389805	1000	-	.	gene_id "MSTRG.173866"; transcript_id "MSTRG.173866.5"; exon_number "4";
chr7	StringTie	transcript	42382747	42388981	1000	+	.	gene_id "MSTRG.173867"; transcript_id "MSTRG.173867.1";
chr7	StringTie	exon	42382747	42382893	1000	+	.	gene_id "MSTRG.173867"; transcript_id "MSTRG.173867.1"; exon_number "1";
chr7	StringTie	exon	42388832	42388981	1000	+	.	gene_id "MSTRG.173867"; transcript_id "MSTRG.173867.1"; exon_number "2";
chr7	StringTie	transcript	42382747	42384044	1000	+	.	gene_id "MSTRG.173867"; transcript_id "MSTRG.173867.2";
chr7	StringTie	exon	42382747	42382893	1000	+	.	gene_id "MSTRG.173867"; transcript_id "MSTRG.173867.2"; exon_number "1";
chr7	StringTie	exon	42383846	42384044	1000	+	.	gene_id "MSTRG.173867"; transcript_id "MSTRG.173867.2"; exon_number "2";
chr7	StringTie	transcript	42403534	42407269	1000	-	.	gene_id "MSTRG.173868"; transcript_id "MSTRG.173868.1";
chr7	StringTie	exon	42403534	42403660	1000	-	.	gene_id "MSTRG.173868"; transcript_id "MSTRG.173868.1"; exon_number "1";
chr7	StringTie	exon	42406306	42407269	1000	-	.	gene_id "MSTRG.173868"; transcript_id "MSTRG.173868.1"; exon_number "2";
chr7	StringTie	transcript	42406225	42419431	1000	+	.	gene_id "MSTRG.173869"; transcript_id "MSTRG.173869.1";
chr7	StringTie	exon	42406225	42407204	1000	+	.	gene_id "MSTRG.173869"; transcript_id "MSTRG.173869.1"; exon_number "1";
chr7	StringTie	exon	42419127	42419431	1000	+	.	gene_id "MSTRG.173869"; transcript_id "MSTRG.173869.1"; exon_number "2";
chr7	StringTie	transcript	42406952	42425647	1000	+	.	gene_id "MSTRG.173869"; transcript_id "MSTRG.173869.2";
chr7	StringTie	exon	42406952	42407204	1000	+	.	gene_id "MSTRG.173869"; transcript_id "MSTRG.173869.2"; exon_number "1";
chr7	StringTie	exon	42425627	42425647	1000	+	.	gene_id "MSTRG.173869"; transcript_id "MSTRG.173869.2"; exon_number "2";
chr7	StringTie	transcript	42415317	42419418	1000	+	.	gene_id "MSTRG.173869"; transcript_id "MSTRG.173869.3";
chr7	StringTie	exon	42415317	42415555	1000	+	.	gene_id "MSTRG.173869"; transcript_id "MSTRG.173869.3"; exon_number "1";
chr7	StringTie	exon	42419127	42419418	1000	+	.	gene_id "MSTRG.173869"; transcript_id "MSTRG.173869.3"; exon_number "2";
chr1	StringTie	transcript	240653367	240653477	1000	+	.	gene_id "MSTRG.17387"; transcript_id "ENST00000515941"; gene_name "RNU5F-8P"; ref_gene_id "ENSG00000251750";
chr1	StringTie	exon	240653367	240653477	1000	+	.	gene_id "MSTRG.17387"; transcript_id "ENST00000515941"; exon_number "1"; gene_name "RNU5F-8P"; ref_gene_id "ENSG00000251750";
chr1	StringTie	transcript	240636907	240653477	1000	+	.	gene_id "MSTRG.17387"; transcript_id "MSTRG.17387.1";
chr1	StringTie	exon	240636907	240637198	1000	+	.	gene_id "MSTRG.17387"; transcript_id "MSTRG.17387.1"; exon_number "1";
chr1	StringTie	exon	240646978	240647261	1000	+	.	gene_id "MSTRG.17387"; transcript_id "MSTRG.17387.1"; exon_number "2";
chr1	StringTie	exon	240652906	240653477	1000	+	.	gene_id "MSTRG.17387"; transcript_id "MSTRG.17387.1"; exon_number "3";
chr7	StringTie	transcript	42419784	42421257	1000	.	.	gene_id "MSTRG.173870"; transcript_id "MSTRG.173870.1";
chr7	StringTie	exon	42419784	42421257	1000	.	.	gene_id "MSTRG.173870"; transcript_id "MSTRG.173870.1"; exon_number "1";
chr7	StringTie	transcript	42427869	42430499	1000	+	.	gene_id "MSTRG.173871"; transcript_id "MSTRG.173871.1";
chr7	StringTie	exon	42427869	42427994	1000	+	.	gene_id "MSTRG.173871"; transcript_id "MSTRG.173871.1"; exon_number "1";
chr7	StringTie	exon	42428731	42430499	1000	+	.	gene_id "MSTRG.173871"; transcript_id "MSTRG.173871.1"; exon_number "2";
chr7	StringTie	transcript	42431989	42432474	1000	.	.	gene_id "MSTRG.173872"; transcript_id "MSTRG.173872.1";
chr7	StringTie	exon	42431989	42432474	1000	.	.	gene_id "MSTRG.173872"; transcript_id "MSTRG.173872.1"; exon_number "1";
chr7	StringTie	transcript	42433912	42435996	1000	.	.	gene_id "MSTRG.173873"; transcript_id "MSTRG.173873.1";
chr7	StringTie	exon	42433912	42435996	1000	.	.	gene_id "MSTRG.173873"; transcript_id "MSTRG.173873.1"; exon_number "1";
chr7	StringTie	transcript	42436278	42449795	1000	.	.	gene_id "MSTRG.173874"; transcript_id "MSTRG.173874.1";
chr7	StringTie	exon	42436278	42449795	1000	.	.	gene_id "MSTRG.173874"; transcript_id "MSTRG.173874.1"; exon_number "1";
chr7	StringTie	transcript	42454778	42455064	1000	.	.	gene_id "MSTRG.173875"; transcript_id "MSTRG.173875.1";
chr7	StringTie	exon	42454778	42455064	1000	.	.	gene_id "MSTRG.173875"; transcript_id "MSTRG.173875.1"; exon_number "1";
chr7	StringTie	transcript	42466524	42467994	1000	.	.	gene_id "MSTRG.173876"; transcript_id "MSTRG.173876.1";
chr7	StringTie	exon	42466524	42467994	1000	.	.	gene_id "MSTRG.173876"; transcript_id "MSTRG.173876.1"; exon_number "1";
chr7	StringTie	transcript	42486306	42486529	1000	+	.	gene_id "MSTRG.173877"; transcript_id "MSTRG.173877.1";
chr7	StringTie	exon	42486306	42486529	1000	+	.	gene_id "MSTRG.173877"; transcript_id "MSTRG.173877.1"; exon_number "1";
chr7	StringTie	transcript	42490647	42491841	1000	.	.	gene_id "MSTRG.173878"; transcript_id "MSTRG.173878.1";
chr7	StringTie	exon	42490647	42491841	1000	.	.	gene_id "MSTRG.173878"; transcript_id "MSTRG.173878.1"; exon_number "1";
chr7	StringTie	transcript	42492713	42493736	1000	.	.	gene_id "MSTRG.173879"; transcript_id "MSTRG.173879.1";
chr7	StringTie	exon	42492713	42493736	1000	.	.	gene_id "MSTRG.173879"; transcript_id "MSTRG.173879.1"; exon_number "1";
chr1	StringTie	transcript	240654241	240654625	1000	+	.	gene_id "MSTRG.17388"; transcript_id "ENST00000442611"; gene_name "RP11-467I20.5"; ref_gene_id "ENSG00000234872";
chr1	StringTie	exon	240654241	240654625	1000	+	.	gene_id "MSTRG.17388"; transcript_id "ENST00000442611"; exon_number "1"; gene_name "RP11-467I20.5"; ref_gene_id "ENSG00000234872";
chr7	StringTie	transcript	42504914	42505138	1000	.	.	gene_id "MSTRG.173880"; transcript_id "MSTRG.173880.1";
chr7	StringTie	exon	42504914	42505138	1000	.	.	gene_id "MSTRG.173880"; transcript_id "MSTRG.173880.1"; exon_number "1";
chr7	StringTie	transcript	42510494	42519855	1000	-	.	gene_id "MSTRG.173881"; transcript_id "MSTRG.173881.1";
chr7	StringTie	exon	42510494	42513739	1000	-	.	gene_id "MSTRG.173881"; transcript_id "MSTRG.173881.1"; exon_number "1";
chr7	StringTie	exon	42515981	42516153	1000	-	.	gene_id "MSTRG.173881"; transcript_id "MSTRG.173881.1"; exon_number "2";
chr7	StringTie	exon	42519608	42519855	1000	-	.	gene_id "MSTRG.173881"; transcript_id "MSTRG.173881.1"; exon_number "3";
chr7	StringTie	transcript	42511745	42512270	1000	+	.	gene_id "MSTRG.173882"; transcript_id "MSTRG.173882.1";
chr7	StringTie	exon	42511745	42512270	1000	+	.	gene_id "MSTRG.173882"; transcript_id "MSTRG.173882.1"; exon_number "1";
chr7	StringTie	transcript	42520523	42520757	1000	.	.	gene_id "MSTRG.173883"; transcript_id "MSTRG.173883.1";
chr7	StringTie	exon	42520523	42520757	1000	.	.	gene_id "MSTRG.173883"; transcript_id "MSTRG.173883.1"; exon_number "1";
chr7	StringTie	transcript	42524921	42525399	1000	.	.	gene_id "MSTRG.173884"; transcript_id "MSTRG.173884.1";
chr7	StringTie	exon	42524921	42525399	1000	.	.	gene_id "MSTRG.173884"; transcript_id "MSTRG.173884.1"; exon_number "1";
chr7	StringTie	transcript	42526356	42535204	1000	.	.	gene_id "MSTRG.173885"; transcript_id "MSTRG.173885.1";
chr7	StringTie	exon	42526356	42535204	1000	.	.	gene_id "MSTRG.173885"; transcript_id "MSTRG.173885.1"; exon_number "1";
chr7	StringTie	transcript	42536598	42537314	1000	.	.	gene_id "MSTRG.173886"; transcript_id "MSTRG.173886.1";
chr7	StringTie	exon	42536598	42537314	1000	.	.	gene_id "MSTRG.173886"; transcript_id "MSTRG.173886.1"; exon_number "1";
chr7	StringTie	transcript	42538539	42539556	1000	.	.	gene_id "MSTRG.173887"; transcript_id "MSTRG.173887.1";
chr7	StringTie	exon	42538539	42539556	1000	.	.	gene_id "MSTRG.173887"; transcript_id "MSTRG.173887.1"; exon_number "1";
chr7	StringTie	transcript	42541388	42542212	1000	.	.	gene_id "MSTRG.173888"; transcript_id "MSTRG.173888.1";
chr7	StringTie	exon	42541388	42542212	1000	.	.	gene_id "MSTRG.173888"; transcript_id "MSTRG.173888.1"; exon_number "1";
chr7	StringTie	transcript	42554649	42555832	1000	.	.	gene_id "MSTRG.173889"; transcript_id "MSTRG.173889.1";
chr7	StringTie	exon	42554649	42555832	1000	.	.	gene_id "MSTRG.173889"; transcript_id "MSTRG.173889.1"; exon_number "1";
chr1	StringTie	transcript	240654636	240711165	1000	-	.	gene_id "MSTRG.17389"; transcript_id "MSTRG.17389.1";
chr1	StringTie	exon	240654636	240654900	1000	-	.	gene_id "MSTRG.17389"; transcript_id "MSTRG.17389.1"; exon_number "1";
chr1	StringTie	exon	240658335	240658419	1000	-	.	gene_id "MSTRG.17389"; transcript_id "MSTRG.17389.1"; exon_number "2";
chr1	StringTie	exon	240661855	240662194	1000	-	.	gene_id "MSTRG.17389"; transcript_id "MSTRG.17389.1"; exon_number "3";
chr1	StringTie	exon	240685686	240685753	1000	-	.	gene_id "MSTRG.17389"; transcript_id "MSTRG.17389.1"; exon_number "4";
chr1	StringTie	exon	240686634	240686775	1000	-	.	gene_id "MSTRG.17389"; transcript_id "MSTRG.17389.1"; exon_number "5";
chr1	StringTie	exon	240687965	240688151	1000	-	.	gene_id "MSTRG.17389"; transcript_id "MSTRG.17389.1"; exon_number "6";
chr1	StringTie	exon	240710984	240711165	1000	-	.	gene_id "MSTRG.17389"; transcript_id "MSTRG.17389.1"; exon_number "7";
chr1	StringTie	transcript	240675541	240710196	1000	-	.	gene_id "MSTRG.17389"; transcript_id "MSTRG.17389.10";
chr1	StringTie	exon	240675541	240676284	1000	-	.	gene_id "MSTRG.17389"; transcript_id "MSTRG.17389.10"; exon_number "1";
chr1	StringTie	exon	240685686	240685753	1000	-	.	gene_id "MSTRG.17389"; transcript_id "MSTRG.17389.10"; exon_number "2";
chr1	StringTie	exon	240686634	240686775	1000	-	.	gene_id "MSTRG.17389"; transcript_id "MSTRG.17389.10"; exon_number "3";
chr1	StringTie	exon	240687965	240688151	1000	-	.	gene_id "MSTRG.17389"; transcript_id "MSTRG.17389.10"; exon_number "4";
chr1	StringTie	exon	240709946	240710196	1000	-	.	gene_id "MSTRG.17389"; transcript_id "MSTRG.17389.10"; exon_number "5";
chr1	StringTie	transcript	240675619	240711137	1000	-	.	gene_id "MSTRG.17389"; transcript_id "MSTRG.17389.11";
chr1	StringTie	exon	240675619	240676284	1000	-	.	gene_id "MSTRG.17389"; transcript_id "MSTRG.17389.11"; exon_number "1";
chr1	StringTie	exon	240685686	240685753	1000	-	.	gene_id "MSTRG.17389"; transcript_id "MSTRG.17389.11"; exon_number "2";
chr1	StringTie	exon	240686634	240686775	1000	-	.	gene_id "MSTRG.17389"; transcript_id "MSTRG.17389.11"; exon_number "3";
chr1	StringTie	exon	240687965	240688151	1000	-	.	gene_id "MSTRG.17389"; transcript_id "MSTRG.17389.11"; exon_number "4";
chr1	StringTie	exon	240710984	240711137	1000	-	.	gene_id "MSTRG.17389"; transcript_id "MSTRG.17389.11"; exon_number "5";
chr1	StringTie	transcript	240678009	240711165	1000	-	.	gene_id "MSTRG.17389"; transcript_id "MSTRG.17389.12";
chr1	StringTie	exon	240678009	240679227	1000	-	.	gene_id "MSTRG.17389"; transcript_id "MSTRG.17389.12"; exon_number "1";
chr1	StringTie	exon	240685686	240685753	1000	-	.	gene_id "MSTRG.17389"; transcript_id "MSTRG.17389.12"; exon_number "2";
chr1	StringTie	exon	240686634	240686775	1000	-	.	gene_id "MSTRG.17389"; transcript_id "MSTRG.17389.12"; exon_number "3";
chr1	StringTie	exon	240687965	240688151	1000	-	.	gene_id "MSTRG.17389"; transcript_id "MSTRG.17389.12"; exon_number "4";
chr1	StringTie	exon	240710984	240711165	1000	-	.	gene_id "MSTRG.17389"; transcript_id "MSTRG.17389.12"; exon_number "5";
chr1	StringTie	transcript	240682147	240711165	1000	-	.	gene_id "MSTRG.17389"; transcript_id "MSTRG.17389.13";
chr1	StringTie	exon	240682147	240685230	1000	-	.	gene_id "MSTRG.17389"; transcript_id "MSTRG.17389.13"; exon_number "1";
chr1	StringTie	exon	240685686	240685753	1000	-	.	gene_id "MSTRG.17389"; transcript_id "MSTRG.17389.13"; exon_number "2";
chr1	StringTie	exon	240686634	240686775	1000	-	.	gene_id "MSTRG.17389"; transcript_id "MSTRG.17389.13"; exon_number "3";
chr1	StringTie	exon	240687965	240688151	1000	-	.	gene_id "MSTRG.17389"; transcript_id "MSTRG.17389.13"; exon_number "4";
chr1	StringTie	exon	240710984	240711165	1000	-	.	gene_id "MSTRG.17389"; transcript_id "MSTRG.17389.13"; exon_number "5";
chr1	StringTie	transcript	240683328	240686758	1000	-	.	gene_id "MSTRG.17389"; transcript_id "MSTRG.17389.14";
chr1	StringTie	exon	240683328	240683716	1000	-	.	gene_id "MSTRG.17389"; transcript_id "MSTRG.17389.14"; exon_number "1";
chr1	StringTie	exon	240685686	240685753	1000	-	.	gene_id "MSTRG.17389"; transcript_id "MSTRG.17389.14"; exon_number "2";
chr1	StringTie	exon	240686634	240686758	1000	-	.	gene_id "MSTRG.17389"; transcript_id "MSTRG.17389.14"; exon_number "3";
chr1	StringTie	transcript	240684476	240686725	1000	-	.	gene_id "MSTRG.17389"; transcript_id "MSTRG.17389.15";
chr1	StringTie	exon	240684476	240684778	1000	-	.	gene_id "MSTRG.17389"; transcript_id "MSTRG.17389.15"; exon_number "1";
chr1	StringTie	exon	240685686	240685753	1000	-	.	gene_id "MSTRG.17389"; transcript_id "MSTRG.17389.15"; exon_number "2";
chr1	StringTie	exon	240686634	240686725	1000	-	.	gene_id "MSTRG.17389"; transcript_id "MSTRG.17389.15"; exon_number "3";
chr1	StringTie	transcript	240657880	240686819	1000	-	.	gene_id "MSTRG.17389"; transcript_id "MSTRG.17389.2";
chr1	StringTie	exon	240657880	240658419	1000	-	.	gene_id "MSTRG.17389"; transcript_id "MSTRG.17389.2"; exon_number "1";
chr1	StringTie	exon	240662159	240662194	1000	-	.	gene_id "MSTRG.17389"; transcript_id "MSTRG.17389.2"; exon_number "2";
chr1	StringTie	exon	240685686	240685753	1000	-	.	gene_id "MSTRG.17389"; transcript_id "MSTRG.17389.2"; exon_number "3";
chr1	StringTie	exon	240686634	240686819	1000	-	.	gene_id "MSTRG.17389"; transcript_id "MSTRG.17389.2"; exon_number "4";
chr1	StringTie	transcript	240657880	240686771	1000	-	.	gene_id "MSTRG.17389"; transcript_id "MSTRG.17389.3";
chr1	StringTie	exon	240657880	240658419	1000	-	.	gene_id "MSTRG.17389"; transcript_id "MSTRG.17389.3"; exon_number "1";
chr1	StringTie	exon	240662065	240662194	1000	-	.	gene_id "MSTRG.17389"; transcript_id "MSTRG.17389.3"; exon_number "2";
chr1	StringTie	exon	240685686	240685753	1000	-	.	gene_id "MSTRG.17389"; transcript_id "MSTRG.17389.3"; exon_number "3";
chr1	StringTie	exon	240686634	240686771	1000	-	.	gene_id "MSTRG.17389"; transcript_id "MSTRG.17389.3"; exon_number "4";
chr1	StringTie	transcript	240657996	240686777	1000	-	.	gene_id "MSTRG.17389"; transcript_id "MSTRG.17389.4";
chr1	StringTie	exon	240657996	240658419	1000	-	.	gene_id "MSTRG.17389"; transcript_id "MSTRG.17389.4"; exon_number "1";
chr1	StringTie	exon	240685686	240685753	1000	-	.	gene_id "MSTRG.17389"; transcript_id "MSTRG.17389.4"; exon_number "2";
chr1	StringTie	exon	240686634	240686777	1000	-	.	gene_id "MSTRG.17389"; transcript_id "MSTRG.17389.4"; exon_number "3";
chr1	StringTie	transcript	240658007	240686761	1000	-	.	gene_id "MSTRG.17389"; transcript_id "MSTRG.17389.5";
chr1	StringTie	exon	240658007	240658419	1000	-	.	gene_id "MSTRG.17389"; transcript_id "MSTRG.17389.5"; exon_number "1";
chr1	StringTie	exon	240661855	240661919	1000	-	.	gene_id "MSTRG.17389"; transcript_id "MSTRG.17389.5"; exon_number "2";
chr1	StringTie	exon	240661942	240662194	1000	-	.	gene_id "MSTRG.17389"; transcript_id "MSTRG.17389.5"; exon_number "3";
chr1	StringTie	exon	240685686	240685753	1000	-	.	gene_id "MSTRG.17389"; transcript_id "MSTRG.17389.5"; exon_number "4";
chr1	StringTie	exon	240686634	240686761	1000	-	.	gene_id "MSTRG.17389"; transcript_id "MSTRG.17389.5"; exon_number "5";
chr1	StringTie	transcript	240658051	240686724	1000	-	.	gene_id "MSTRG.17389"; transcript_id "MSTRG.17389.6";
chr1	StringTie	exon	240658051	240658419	1000	-	.	gene_id "MSTRG.17389"; transcript_id "MSTRG.17389.6"; exon_number "1";
chr1	StringTie	exon	240661998	240662194	1000	-	.	gene_id "MSTRG.17389"; transcript_id "MSTRG.17389.6"; exon_number "2";
chr1	StringTie	exon	240685686	240685753	1000	-	.	gene_id "MSTRG.17389"; transcript_id "MSTRG.17389.6"; exon_number "3";
chr1	StringTie	exon	240686634	240686724	1000	-	.	gene_id "MSTRG.17389"; transcript_id "MSTRG.17389.6"; exon_number "4";
chr1	StringTie	transcript	240658107	240688153	1000	-	.	gene_id "MSTRG.17389"; transcript_id "MSTRG.17389.7";
chr1	StringTie	exon	240658107	240658419	1000	-	.	gene_id "MSTRG.17389"; transcript_id "MSTRG.17389.7"; exon_number "1";
chr1	StringTie	exon	240661855	240662194	1000	-	.	gene_id "MSTRG.17389"; transcript_id "MSTRG.17389.7"; exon_number "2";
chr1	StringTie	exon	240675973	240676284	1000	-	.	gene_id "MSTRG.17389"; transcript_id "MSTRG.17389.7"; exon_number "3";
chr1	StringTie	exon	240685686	240685753	1000	-	.	gene_id "MSTRG.17389"; transcript_id "MSTRG.17389.7"; exon_number "4";
chr1	StringTie	exon	240686634	240688153	1000	-	.	gene_id "MSTRG.17389"; transcript_id "MSTRG.17389.7"; exon_number "5";
chr1	StringTie	transcript	240658184	240658618	1000	-	.	gene_id "MSTRG.17389"; transcript_id "MSTRG.17389.8";
chr1	StringTie	exon	240658184	240658419	1000	-	.	gene_id "MSTRG.17389"; transcript_id "MSTRG.17389.8"; exon_number "1";
chr1	StringTie	exon	240658534	240658618	1000	-	.	gene_id "MSTRG.17389"; transcript_id "MSTRG.17389.8"; exon_number "2";
chr1	StringTie	transcript	240670167	240686758	1000	-	.	gene_id "MSTRG.17389"; transcript_id "MSTRG.17389.9";
chr1	StringTie	exon	240670167	240670726	1000	-	.	gene_id "MSTRG.17389"; transcript_id "MSTRG.17389.9"; exon_number "1";
chr1	StringTie	exon	240685686	240685753	1000	-	.	gene_id "MSTRG.17389"; transcript_id "MSTRG.17389.9"; exon_number "2";
chr1	StringTie	exon	240686634	240686758	1000	-	.	gene_id "MSTRG.17389"; transcript_id "MSTRG.17389.9"; exon_number "3";
chr7	StringTie	transcript	42559179	42579804	1000	+	.	gene_id "MSTRG.173890"; transcript_id "MSTRG.173890.1";
chr7	StringTie	exon	42559179	42559257	1000	+	.	gene_id "MSTRG.173890"; transcript_id "MSTRG.173890.1"; exon_number "1";
chr7	StringTie	exon	42568387	42568484	1000	+	.	gene_id "MSTRG.173890"; transcript_id "MSTRG.173890.1"; exon_number "2";
chr7	StringTie	exon	42569499	42569681	1000	+	.	gene_id "MSTRG.173890"; transcript_id "MSTRG.173890.1"; exon_number "3";
chr7	StringTie	exon	42570565	42570623	1000	+	.	gene_id "MSTRG.173890"; transcript_id "MSTRG.173890.1"; exon_number "4";
chr7	StringTie	exon	42571174	42572784	1000	+	.	gene_id "MSTRG.173890"; transcript_id "MSTRG.173890.1"; exon_number "5";
chr7	StringTie	exon	42575677	42575782	1000	+	.	gene_id "MSTRG.173890"; transcript_id "MSTRG.173890.1"; exon_number "6";
chr7	StringTie	exon	42576610	42579804	1000	+	.	gene_id "MSTRG.173890"; transcript_id "MSTRG.173890.1"; exon_number "7";
chr7	StringTie	transcript	42559179	42580247	1000	+	.	gene_id "MSTRG.173890"; transcript_id "MSTRG.173890.2";
chr7	StringTie	exon	42559179	42559257	1000	+	.	gene_id "MSTRG.173890"; transcript_id "MSTRG.173890.2"; exon_number "1";
chr7	StringTie	exon	42568387	42568484	1000	+	.	gene_id "MSTRG.173890"; transcript_id "MSTRG.173890.2"; exon_number "2";
chr7	StringTie	exon	42569499	42569681	1000	+	.	gene_id "MSTRG.173890"; transcript_id "MSTRG.173890.2"; exon_number "3";
chr7	StringTie	exon	42570565	42570623	1000	+	.	gene_id "MSTRG.173890"; transcript_id "MSTRG.173890.2"; exon_number "4";
chr7	StringTie	exon	42576610	42580247	1000	+	.	gene_id "MSTRG.173890"; transcript_id "MSTRG.173890.2"; exon_number "5";
chr7	StringTie	transcript	42559193	42580052	1000	+	.	gene_id "MSTRG.173890"; transcript_id "MSTRG.173890.3";
chr7	StringTie	exon	42559193	42559257	1000	+	.	gene_id "MSTRG.173890"; transcript_id "MSTRG.173890.3"; exon_number "1";
chr7	StringTie	exon	42568387	42568484	1000	+	.	gene_id "MSTRG.173890"; transcript_id "MSTRG.173890.3"; exon_number "2";
chr7	StringTie	exon	42570565	42570623	1000	+	.	gene_id "MSTRG.173890"; transcript_id "MSTRG.173890.3"; exon_number "3";
chr7	StringTie	exon	42571174	42574423	1000	+	.	gene_id "MSTRG.173890"; transcript_id "MSTRG.173890.3"; exon_number "4";
chr7	StringTie	exon	42575677	42575782	1000	+	.	gene_id "MSTRG.173890"; transcript_id "MSTRG.173890.3"; exon_number "5";
chr7	StringTie	exon	42576610	42580052	1000	+	.	gene_id "MSTRG.173890"; transcript_id "MSTRG.173890.3"; exon_number "6";
chr7	StringTie	transcript	42559193	42580052	1000	+	.	gene_id "MSTRG.173890"; transcript_id "MSTRG.173890.4";
chr7	StringTie	exon	42559193	42559257	1000	+	.	gene_id "MSTRG.173890"; transcript_id "MSTRG.173890.4"; exon_number "1";
chr7	StringTie	exon	42560720	42560821	1000	+	.	gene_id "MSTRG.173890"; transcript_id "MSTRG.173890.4"; exon_number "2";
chr7	StringTie	exon	42568387	42568484	1000	+	.	gene_id "MSTRG.173890"; transcript_id "MSTRG.173890.4"; exon_number "3";
chr7	StringTie	exon	42570565	42570623	1000	+	.	gene_id "MSTRG.173890"; transcript_id "MSTRG.173890.4"; exon_number "4";
chr7	StringTie	exon	42576610	42580052	1000	+	.	gene_id "MSTRG.173890"; transcript_id "MSTRG.173890.4"; exon_number "5";
chr7	StringTie	transcript	42559193	42580052	1000	+	.	gene_id "MSTRG.173890"; transcript_id "MSTRG.173890.5";
chr7	StringTie	exon	42559193	42559257	1000	+	.	gene_id "MSTRG.173890"; transcript_id "MSTRG.173890.5"; exon_number "1";
chr7	StringTie	exon	42560720	42560821	1000	+	.	gene_id "MSTRG.173890"; transcript_id "MSTRG.173890.5"; exon_number "2";
chr7	StringTie	exon	42568387	42568484	1000	+	.	gene_id "MSTRG.173890"; transcript_id "MSTRG.173890.5"; exon_number "3";
chr7	StringTie	exon	42570565	42570623	1000	+	.	gene_id "MSTRG.173890"; transcript_id "MSTRG.173890.5"; exon_number "4";
chr7	StringTie	exon	42575677	42575782	1000	+	.	gene_id "MSTRG.173890"; transcript_id "MSTRG.173890.5"; exon_number "5";
chr7	StringTie	exon	42576610	42580052	1000	+	.	gene_id "MSTRG.173890"; transcript_id "MSTRG.173890.5"; exon_number "6";
chr7	StringTie	transcript	42559194	42580021	1000	+	.	gene_id "MSTRG.173890"; transcript_id "MSTRG.173890.6";
chr7	StringTie	exon	42559194	42559257	1000	+	.	gene_id "MSTRG.173890"; transcript_id "MSTRG.173890.6"; exon_number "1";
chr7	StringTie	exon	42568387	42568484	1000	+	.	gene_id "MSTRG.173890"; transcript_id "MSTRG.173890.6"; exon_number "2";
chr7	StringTie	exon	42570565	42570623	1000	+	.	gene_id "MSTRG.173890"; transcript_id "MSTRG.173890.6"; exon_number "3";
chr7	StringTie	exon	42576610	42580021	1000	+	.	gene_id "MSTRG.173890"; transcript_id "MSTRG.173890.6"; exon_number "4";
chr7	StringTie	transcript	42559199	42559777	1000	+	.	gene_id "MSTRG.173890"; transcript_id "MSTRG.173890.7";
chr7	StringTie	exon	42559199	42559257	1000	+	.	gene_id "MSTRG.173890"; transcript_id "MSTRG.173890.7"; exon_number "1";
chr7	StringTie	exon	42559356	42559777	1000	+	.	gene_id "MSTRG.173890"; transcript_id "MSTRG.173890.7"; exon_number "2";
chr7	StringTie	transcript	42560589	42580052	1000	+	.	gene_id "MSTRG.173890"; transcript_id "MSTRG.173890.8";
chr7	StringTie	exon	42560589	42560821	1000	+	.	gene_id "MSTRG.173890"; transcript_id "MSTRG.173890.8"; exon_number "1";
chr7	StringTie	exon	42568387	42568484	1000	+	.	gene_id "MSTRG.173890"; transcript_id "MSTRG.173890.8"; exon_number "2";
chr7	StringTie	exon	42569499	42569681	1000	+	.	gene_id "MSTRG.173890"; transcript_id "MSTRG.173890.8"; exon_number "3";
chr7	StringTie	exon	42570565	42570623	1000	+	.	gene_id "MSTRG.173890"; transcript_id "MSTRG.173890.8"; exon_number "4";
chr7	StringTie	exon	42575677	42580052	1000	+	.	gene_id "MSTRG.173890"; transcript_id "MSTRG.173890.8"; exon_number "5";
chr7	StringTie	transcript	42588210	42588410	1000	.	.	gene_id "MSTRG.173891"; transcript_id "MSTRG.173891.1";
chr7	StringTie	exon	42588210	42588410	1000	.	.	gene_id "MSTRG.173891"; transcript_id "MSTRG.173891.1"; exon_number "1";
chr7	StringTie	transcript	42590972	42612952	1000	-	.	gene_id "MSTRG.173892"; transcript_id "MSTRG.173892.1";
chr7	StringTie	exon	42590972	42591522	1000	-	.	gene_id "MSTRG.173892"; transcript_id "MSTRG.173892.1"; exon_number "1";
chr7	StringTie	exon	42595652	42595720	1000	-	.	gene_id "MSTRG.173892"; transcript_id "MSTRG.173892.1"; exon_number "2";
chr7	StringTie	exon	42597448	42597551	1000	-	.	gene_id "MSTRG.173892"; transcript_id "MSTRG.173892.1"; exon_number "3";
chr7	StringTie	exon	42612728	42612952	1000	-	.	gene_id "MSTRG.173892"; transcript_id "MSTRG.173892.1"; exon_number "4";
chr7	StringTie	transcript	42591170	42613530	1000	-	.	gene_id "MSTRG.173892"; transcript_id "MSTRG.173892.2";
chr7	StringTie	exon	42591170	42591522	1000	-	.	gene_id "MSTRG.173892"; transcript_id "MSTRG.173892.2"; exon_number "1";
chr7	StringTie	exon	42595652	42595720	1000	-	.	gene_id "MSTRG.173892"; transcript_id "MSTRG.173892.2"; exon_number "2";
chr7	StringTie	exon	42597448	42597551	1000	-	.	gene_id "MSTRG.173892"; transcript_id "MSTRG.173892.2"; exon_number "3";
chr7	StringTie	exon	42598231	42598349	1000	-	.	gene_id "MSTRG.173892"; transcript_id "MSTRG.173892.2"; exon_number "4";
chr7	StringTie	exon	42612728	42612886	1000	-	.	gene_id "MSTRG.173892"; transcript_id "MSTRG.173892.2"; exon_number "5";
chr7	StringTie	exon	42613424	42613530	1000	-	.	gene_id "MSTRG.173892"; transcript_id "MSTRG.173892.2"; exon_number "6";
chr7	StringTie	transcript	42591170	42612888	1000	-	.	gene_id "MSTRG.173892"; transcript_id "MSTRG.173892.3";
chr7	StringTie	exon	42591170	42591522	1000	-	.	gene_id "MSTRG.173892"; transcript_id "MSTRG.173892.3"; exon_number "1";
chr7	StringTie	exon	42597448	42597551	1000	-	.	gene_id "MSTRG.173892"; transcript_id "MSTRG.173892.3"; exon_number "2";
chr7	StringTie	exon	42598231	42598349	1000	-	.	gene_id "MSTRG.173892"; transcript_id "MSTRG.173892.3"; exon_number "3";
chr7	StringTie	exon	42612728	42612888	1000	-	.	gene_id "MSTRG.173892"; transcript_id "MSTRG.173892.3"; exon_number "4";
chr7	StringTie	transcript	42591193	42612886	1000	-	.	gene_id "MSTRG.173892"; transcript_id "MSTRG.173892.4";
chr7	StringTie	exon	42591193	42591522	1000	-	.	gene_id "MSTRG.173892"; transcript_id "MSTRG.173892.4"; exon_number "1";
chr7	StringTie	exon	42597448	42597551	1000	-	.	gene_id "MSTRG.173892"; transcript_id "MSTRG.173892.4"; exon_number "2";
chr7	StringTie	exon	42612728	42612886	1000	-	.	gene_id "MSTRG.173892"; transcript_id "MSTRG.173892.4"; exon_number "3";
chr7	StringTie	transcript	42594772	42612888	1000	-	.	gene_id "MSTRG.173892"; transcript_id "MSTRG.173892.5";
chr7	StringTie	exon	42594772	42597190	1000	-	.	gene_id "MSTRG.173892"; transcript_id "MSTRG.173892.5"; exon_number "1";
chr7	StringTie	exon	42597448	42597551	1000	-	.	gene_id "MSTRG.173892"; transcript_id "MSTRG.173892.5"; exon_number "2";
chr7	StringTie	exon	42598231	42598349	1000	-	.	gene_id "MSTRG.173892"; transcript_id "MSTRG.173892.5"; exon_number "3";
chr7	StringTie	exon	42612728	42612888	1000	-	.	gene_id "MSTRG.173892"; transcript_id "MSTRG.173892.5"; exon_number "4";
chr7	StringTie	transcript	42620762	42621476	1000	.	.	gene_id "MSTRG.173893"; transcript_id "MSTRG.173893.1";
chr7	StringTie	exon	42620762	42621476	1000	.	.	gene_id "MSTRG.173893"; transcript_id "MSTRG.173893.1"; exon_number "1";
chr7	StringTie	transcript	42661726	42706447	1000	-	.	gene_id "MSTRG.173894"; transcript_id "ENST00000455947"; gene_name "LINC01448"; ref_gene_id "ENSG00000238284";
chr7	StringTie	exon	42661726	42662492	1000	-	.	gene_id "MSTRG.173894"; transcript_id "ENST00000455947"; exon_number "1"; gene_name "LINC01448"; ref_gene_id "ENSG00000238284";
chr7	StringTie	exon	42672785	42672971	1000	-	.	gene_id "MSTRG.173894"; transcript_id "ENST00000455947"; exon_number "2"; gene_name "LINC01448"; ref_gene_id "ENSG00000238284";
chr7	StringTie	exon	42706231	42706447	1000	-	.	gene_id "MSTRG.173894"; transcript_id "ENST00000455947"; exon_number "3"; gene_name "LINC01448"; ref_gene_id "ENSG00000238284";
chr7	StringTie	transcript	42649698	42666456	1000	-	.	gene_id "MSTRG.173894"; transcript_id "MSTRG.173894.1";
chr7	StringTie	exon	42649698	42650051	1000	-	.	gene_id "MSTRG.173894"; transcript_id "MSTRG.173894.1"; exon_number "1";
chr7	StringTie	exon	42662276	42662492	1000	-	.	gene_id "MSTRG.173894"; transcript_id "MSTRG.173894.1"; exon_number "2";
chr7	StringTie	exon	42666324	42666456	1000	-	.	gene_id "MSTRG.173894"; transcript_id "MSTRG.173894.1"; exon_number "3";
chr7	StringTie	transcript	42704768	42706848	1000	-	.	gene_id "MSTRG.173894"; transcript_id "MSTRG.173894.10";
chr7	StringTie	exon	42704768	42705491	1000	-	.	gene_id "MSTRG.173894"; transcript_id "MSTRG.173894.10"; exon_number "1";
chr7	StringTie	exon	42706231	42706848	1000	-	.	gene_id "MSTRG.173894"; transcript_id "MSTRG.173894.10"; exon_number "2";
chr7	StringTie	transcript	42705338	42706878	1000	-	.	gene_id "MSTRG.173894"; transcript_id "MSTRG.173894.11";
chr7	StringTie	exon	42705338	42705483	1000	-	.	gene_id "MSTRG.173894"; transcript_id "MSTRG.173894.11"; exon_number "1";
chr7	StringTie	exon	42706231	42706878	1000	-	.	gene_id "MSTRG.173894"; transcript_id "MSTRG.173894.11"; exon_number "2";
chr7	StringTie	transcript	42649737	42666455	1000	-	.	gene_id "MSTRG.173894"; transcript_id "MSTRG.173894.2";
chr7	StringTie	exon	42649737	42649951	1000	-	.	gene_id "MSTRG.173894"; transcript_id "MSTRG.173894.2"; exon_number "1";
chr7	StringTie	exon	42662276	42662492	1000	-	.	gene_id "MSTRG.173894"; transcript_id "MSTRG.173894.2"; exon_number "2";
chr7	StringTie	exon	42666324	42666455	1000	-	.	gene_id "MSTRG.173894"; transcript_id "MSTRG.173894.2"; exon_number "3";
chr7	StringTie	transcript	42661085	42666461	1000	-	.	gene_id "MSTRG.173894"; transcript_id "MSTRG.173894.3";
chr7	StringTie	exon	42661085	42661177	1000	-	.	gene_id "MSTRG.173894"; transcript_id "MSTRG.173894.3"; exon_number "1";
chr7	StringTie	exon	42662276	42662492	1000	-	.	gene_id "MSTRG.173894"; transcript_id "MSTRG.173894.3"; exon_number "2";
chr7	StringTie	exon	42666324	42666461	1000	-	.	gene_id "MSTRG.173894"; transcript_id "MSTRG.173894.3"; exon_number "3";
chr7	StringTie	transcript	42666912	42672978	1000	-	.	gene_id "MSTRG.173894"; transcript_id "MSTRG.173894.5";
chr7	StringTie	exon	42666912	42668497	1000	-	.	gene_id "MSTRG.173894"; transcript_id "MSTRG.173894.5"; exon_number "1";
chr7	StringTie	exon	42669937	42670024	1000	-	.	gene_id "MSTRG.173894"; transcript_id "MSTRG.173894.5"; exon_number "2";
chr7	StringTie	exon	42672785	42672978	1000	-	.	gene_id "MSTRG.173894"; transcript_id "MSTRG.173894.5"; exon_number "3";
chr7	StringTie	transcript	42667152	42673146	1000	-	.	gene_id "MSTRG.173894"; transcript_id "MSTRG.173894.6";
chr7	StringTie	exon	42667152	42668497	1000	-	.	gene_id "MSTRG.173894"; transcript_id "MSTRG.173894.6"; exon_number "1";
chr7	StringTie	exon	42672785	42672971	1000	-	.	gene_id "MSTRG.173894"; transcript_id "MSTRG.173894.6"; exon_number "2";
chr7	StringTie	exon	42673133	42673146	1000	-	.	gene_id "MSTRG.173894"; transcript_id "MSTRG.173894.6"; exon_number "3";
chr7	StringTie	transcript	42668092	42691256	1000	-	.	gene_id "MSTRG.173894"; transcript_id "MSTRG.173894.7";
chr7	StringTie	exon	42668092	42668497	1000	-	.	gene_id "MSTRG.173894"; transcript_id "MSTRG.173894.7"; exon_number "1";
chr7	StringTie	exon	42672785	42672971	1000	-	.	gene_id "MSTRG.173894"; transcript_id "MSTRG.173894.7"; exon_number "2";
chr7	StringTie	exon	42691134	42691256	1000	-	.	gene_id "MSTRG.173894"; transcript_id "MSTRG.173894.7"; exon_number "3";
chr7	StringTie	transcript	42668113	42687283	1000	-	.	gene_id "MSTRG.173894"; transcript_id "MSTRG.173894.8";
chr7	StringTie	exon	42668113	42668497	1000	-	.	gene_id "MSTRG.173894"; transcript_id "MSTRG.173894.8"; exon_number "1";
chr7	StringTie	exon	42672785	42672971	1000	-	.	gene_id "MSTRG.173894"; transcript_id "MSTRG.173894.8"; exon_number "2";
chr7	StringTie	exon	42687179	42687283	1000	-	.	gene_id "MSTRG.173894"; transcript_id "MSTRG.173894.8"; exon_number "3";
chr7	StringTie	transcript	42672357	42680149	1000	-	.	gene_id "MSTRG.173894"; transcript_id "MSTRG.173894.9";
chr7	StringTie	exon	42672357	42672380	1000	-	.	gene_id "MSTRG.173894"; transcript_id "MSTRG.173894.9"; exon_number "1";
chr7	StringTie	exon	42672785	42672971	1000	-	.	gene_id "MSTRG.173894"; transcript_id "MSTRG.173894.9"; exon_number "2";
chr7	StringTie	exon	42680113	42680149	1000	-	.	gene_id "MSTRG.173894"; transcript_id "MSTRG.173894.9"; exon_number "3";
chr7	StringTie	transcript	42653834	42657171	1000	.	.	gene_id "MSTRG.173895"; transcript_id "MSTRG.173895.1";
chr7	StringTie	exon	42653834	42657171	1000	.	.	gene_id "MSTRG.173895"; transcript_id "MSTRG.173895.1"; exon_number "1";
chr7	StringTie	transcript	42680528	42680933	1000	.	.	gene_id "MSTRG.173896"; transcript_id "MSTRG.173896.1";
chr7	StringTie	exon	42680528	42680933	1000	.	.	gene_id "MSTRG.173896"; transcript_id "MSTRG.173896.1"; exon_number "1";
chr7	StringTie	transcript	42695627	42695856	1000	.	.	gene_id "MSTRG.173897"; transcript_id "MSTRG.173897.1";
chr7	StringTie	exon	42695627	42695856	1000	.	.	gene_id "MSTRG.173897"; transcript_id "MSTRG.173897.1"; exon_number "1";
chr7	StringTie	transcript	42697623	42700377	1000	-	.	gene_id "MSTRG.173898"; transcript_id "MSTRG.173898.1";
chr7	StringTie	exon	42697623	42700377	1000	-	.	gene_id "MSTRG.173898"; transcript_id "MSTRG.173898.1"; exon_number "1";
chr7	StringTie	transcript	42710904	42715041	1000	.	.	gene_id "MSTRG.173899"; transcript_id "MSTRG.173899.1";
chr7	StringTie	exon	42710904	42715041	1000	.	.	gene_id "MSTRG.173899"; transcript_id "MSTRG.173899.1"; exon_number "1";
chr1	StringTie	transcript	23393878	23395068	1000	+	.	gene_id "MSTRG.1739"; transcript_id "MSTRG.1739.1";
chr1	StringTie	exon	23393878	23393995	1000	+	.	gene_id "MSTRG.1739"; transcript_id "MSTRG.1739.1"; exon_number "1";
chr1	StringTie	exon	23394855	23395068	1000	+	.	gene_id "MSTRG.1739"; transcript_id "MSTRG.1739.1"; exon_number "2";
chr1	StringTie	transcript	240698320	240698429	1000	+	.	gene_id "MSTRG.17390"; transcript_id "ENST00000362371"; gene_name "Y_RNA"; ref_gene_id "ENSG00000199241";
chr1	StringTie	exon	240698320	240698429	1000	+	.	gene_id "MSTRG.17390"; transcript_id "ENST00000362371"; exon_number "1"; gene_name "Y_RNA"; ref_gene_id "ENSG00000199241";
chr7	StringTie	transcript	42720066	42730629	1000	-	.	gene_id "MSTRG.173900"; transcript_id "MSTRG.173900.1";
chr7	StringTie	exon	42720066	42720325	1000	-	.	gene_id "MSTRG.173900"; transcript_id "MSTRG.173900.1"; exon_number "1";
chr7	StringTie	exon	42729312	42729342	1000	-	.	gene_id "MSTRG.173900"; transcript_id "MSTRG.173900.1"; exon_number "2";
chr7	StringTie	exon	42730556	42730629	1000	-	.	gene_id "MSTRG.173900"; transcript_id "MSTRG.173900.1"; exon_number "3";
chr7	StringTie	transcript	42727043	42733777	1000	-	.	gene_id "MSTRG.173900"; transcript_id "MSTRG.173900.2";
chr7	StringTie	exon	42727043	42733777	1000	-	.	gene_id "MSTRG.173900"; transcript_id "MSTRG.173900.2"; exon_number "1";
chr7	StringTie	transcript	42734324	42738214	1000	.	.	gene_id "MSTRG.173901"; transcript_id "MSTRG.173901.1";
chr7	StringTie	exon	42734324	42738214	1000	.	.	gene_id "MSTRG.173901"; transcript_id "MSTRG.173901.1"; exon_number "1";
chr7	StringTie	transcript	42738731	42793158	1000	-	.	gene_id "MSTRG.173902"; transcript_id "MSTRG.173902.1";
chr7	StringTie	exon	42738731	42740148	1000	-	.	gene_id "MSTRG.173902"; transcript_id "MSTRG.173902.1"; exon_number "1";
chr7	StringTie	exon	42756822	42756934	1000	-	.	gene_id "MSTRG.173902"; transcript_id "MSTRG.173902.1"; exon_number "2";
chr7	StringTie	exon	42771898	42772037	1000	-	.	gene_id "MSTRG.173902"; transcript_id "MSTRG.173902.1"; exon_number "3";
chr7	StringTie	exon	42791313	42791402	1000	-	.	gene_id "MSTRG.173902"; transcript_id "MSTRG.173902.1"; exon_number "4";
chr7	StringTie	exon	42792985	42793158	1000	-	.	gene_id "MSTRG.173902"; transcript_id "MSTRG.173902.1"; exon_number "5";
chr7	StringTie	transcript	42770431	42793331	1000	-	.	gene_id "MSTRG.173902"; transcript_id "MSTRG.173902.10";
chr7	StringTie	exon	42770431	42770572	1000	-	.	gene_id "MSTRG.173902"; transcript_id "MSTRG.173902.10"; exon_number "1";
chr7	StringTie	exon	42771898	42772037	1000	-	.	gene_id "MSTRG.173902"; transcript_id "MSTRG.173902.10"; exon_number "2";
chr7	StringTie	exon	42792985	42793331	1000	-	.	gene_id "MSTRG.173902"; transcript_id "MSTRG.173902.10"; exon_number "3";
chr7	StringTie	transcript	42770775	42793074	1000	-	.	gene_id "MSTRG.173902"; transcript_id "MSTRG.173902.11";
chr7	StringTie	exon	42770775	42770793	1000	-	.	gene_id "MSTRG.173902"; transcript_id "MSTRG.173902.11"; exon_number "1";
chr7	StringTie	exon	42771898	42772037	1000	-	.	gene_id "MSTRG.173902"; transcript_id "MSTRG.173902.11"; exon_number "2";
chr7	StringTie	exon	42792985	42793074	1000	-	.	gene_id "MSTRG.173902"; transcript_id "MSTRG.173902.11"; exon_number "3";
chr7	StringTie	transcript	42738980	42774516	1000	-	.	gene_id "MSTRG.173902"; transcript_id "MSTRG.173902.2";
chr7	StringTie	exon	42738980	42740148	1000	-	.	gene_id "MSTRG.173902"; transcript_id "MSTRG.173902.2"; exon_number "1";
chr7	StringTie	exon	42756822	42756934	1000	-	.	gene_id "MSTRG.173902"; transcript_id "MSTRG.173902.2"; exon_number "2";
chr7	StringTie	exon	42771898	42772037	1000	-	.	gene_id "MSTRG.173902"; transcript_id "MSTRG.173902.2"; exon_number "3";
chr7	StringTie	exon	42774444	42774516	1000	-	.	gene_id "MSTRG.173902"; transcript_id "MSTRG.173902.2"; exon_number "4";
chr7	StringTie	transcript	42750502	42793437	1000	-	.	gene_id "MSTRG.173902"; transcript_id "MSTRG.173902.3";
chr7	StringTie	exon	42750502	42750533	1000	-	.	gene_id "MSTRG.173902"; transcript_id "MSTRG.173902.3"; exon_number "1";
chr7	StringTie	exon	42771898	42772037	1000	-	.	gene_id "MSTRG.173902"; transcript_id "MSTRG.173902.3"; exon_number "2";
chr7	StringTie	exon	42791313	42791402	1000	-	.	gene_id "MSTRG.173902"; transcript_id "MSTRG.173902.3"; exon_number "3";
chr7	StringTie	exon	42792985	42793437	1000	-	.	gene_id "MSTRG.173902"; transcript_id "MSTRG.173902.3"; exon_number "4";
chr7	StringTie	transcript	42759491	42793078	1000	-	.	gene_id "MSTRG.173902"; transcript_id "MSTRG.173902.4";
chr7	StringTie	exon	42759491	42762839	1000	-	.	gene_id "MSTRG.173902"; transcript_id "MSTRG.173902.4"; exon_number "1";
chr7	StringTie	exon	42771898	42772037	1000	-	.	gene_id "MSTRG.173902"; transcript_id "MSTRG.173902.4"; exon_number "2";
chr7	StringTie	exon	42791313	42791402	1000	-	.	gene_id "MSTRG.173902"; transcript_id "MSTRG.173902.4"; exon_number "3";
chr7	StringTie	exon	42792985	42793078	1000	-	.	gene_id "MSTRG.173902"; transcript_id "MSTRG.173902.4"; exon_number "4";
chr7	StringTie	transcript	42760535	42796939	1000	-	.	gene_id "MSTRG.173902"; transcript_id "MSTRG.173902.5";
chr7	StringTie	exon	42760535	42765348	1000	-	.	gene_id "MSTRG.173902"; transcript_id "MSTRG.173902.5"; exon_number "1";
chr7	StringTie	exon	42771898	42772037	1000	-	.	gene_id "MSTRG.173902"; transcript_id "MSTRG.173902.5"; exon_number "2";
chr7	StringTie	exon	42794730	42795144	1000	-	.	gene_id "MSTRG.173902"; transcript_id "MSTRG.173902.5"; exon_number "3";
chr7	StringTie	exon	42796863	42796939	1000	-	.	gene_id "MSTRG.173902"; transcript_id "MSTRG.173902.5"; exon_number "4";
chr7	StringTie	transcript	42767386	42793496	1000	-	.	gene_id "MSTRG.173902"; transcript_id "MSTRG.173902.6";
chr7	StringTie	exon	42767386	42770793	1000	-	.	gene_id "MSTRG.173902"; transcript_id "MSTRG.173902.6"; exon_number "1";
chr7	StringTie	exon	42771898	42772037	1000	-	.	gene_id "MSTRG.173902"; transcript_id "MSTRG.173902.6"; exon_number "2";
chr7	StringTie	exon	42791313	42791402	1000	-	.	gene_id "MSTRG.173902"; transcript_id "MSTRG.173902.6"; exon_number "3";
chr7	StringTie	exon	42792985	42793496	1000	-	.	gene_id "MSTRG.173902"; transcript_id "MSTRG.173902.6"; exon_number "4";
chr7	StringTie	transcript	42768766	42794902	1000	-	.	gene_id "MSTRG.173902"; transcript_id "MSTRG.173902.7";
chr7	StringTie	exon	42768766	42770793	1000	-	.	gene_id "MSTRG.173902"; transcript_id "MSTRG.173902.7"; exon_number "1";
chr7	StringTie	exon	42771898	42772037	1000	-	.	gene_id "MSTRG.173902"; transcript_id "MSTRG.173902.7"; exon_number "2";
chr7	StringTie	exon	42794730	42794902	1000	-	.	gene_id "MSTRG.173902"; transcript_id "MSTRG.173902.7"; exon_number "3";
chr7	StringTie	transcript	42768766	42794902	1000	-	.	gene_id "MSTRG.173902"; transcript_id "MSTRG.173902.8";
chr7	StringTie	exon	42768766	42770793	1000	-	.	gene_id "MSTRG.173902"; transcript_id "MSTRG.173902.8"; exon_number "1";
chr7	StringTie	exon	42771898	42772037	1000	-	.	gene_id "MSTRG.173902"; transcript_id "MSTRG.173902.8"; exon_number "2";
chr7	StringTie	exon	42794777	42794902	1000	-	.	gene_id "MSTRG.173902"; transcript_id "MSTRG.173902.8"; exon_number "3";
chr7	StringTie	transcript	42769447	42772188	1000	-	.	gene_id "MSTRG.173902"; transcript_id "MSTRG.173902.9";
chr7	StringTie	exon	42769447	42770793	1000	-	.	gene_id "MSTRG.173902"; transcript_id "MSTRG.173902.9"; exon_number "1";
chr7	StringTie	exon	42771898	42772037	1000	-	.	gene_id "MSTRG.173902"; transcript_id "MSTRG.173902.9"; exon_number "2";
chr7	StringTie	exon	42772157	42772188	1000	-	.	gene_id "MSTRG.173902"; transcript_id "MSTRG.173902.9"; exon_number "3";
chr7	StringTie	transcript	42794906	42802494	1000	+	.	gene_id "MSTRG.173903"; transcript_id "ENST00000412860"; gene_name "TCP1P1"; ref_gene_id "ENSG00000229161";
chr7	StringTie	exon	42794906	42796182	1000	+	.	gene_id "MSTRG.173903"; transcript_id "ENST00000412860"; exon_number "1"; gene_name "TCP1P1"; ref_gene_id "ENSG00000229161";
chr7	StringTie	exon	42796650	42796856	1000	+	.	gene_id "MSTRG.173903"; transcript_id "ENST00000412860"; exon_number "2"; gene_name "TCP1P1"; ref_gene_id "ENSG00000229161";
chr7	StringTie	exon	42802369	42802494	1000	+	.	gene_id "MSTRG.173903"; transcript_id "ENST00000412860"; exon_number "3"; gene_name "TCP1P1"; ref_gene_id "ENSG00000229161";
chr7	StringTie	transcript	42798464	42798997	1000	.	.	gene_id "MSTRG.173904"; transcript_id "MSTRG.173904.1";
chr7	StringTie	exon	42798464	42798997	1000	.	.	gene_id "MSTRG.173904"; transcript_id "MSTRG.173904.1"; exon_number "1";
chr7	StringTie	transcript	42805424	42806339	1000	.	.	gene_id "MSTRG.173905"; transcript_id "MSTRG.173905.1";
chr7	StringTie	exon	42805424	42806339	1000	.	.	gene_id "MSTRG.173905"; transcript_id "MSTRG.173905.1"; exon_number "1";
chr7	StringTie	transcript	42808484	42809902	1000	.	.	gene_id "MSTRG.173906"; transcript_id "MSTRG.173906.1";
chr7	StringTie	exon	42808484	42809902	1000	.	.	gene_id "MSTRG.173906"; transcript_id "MSTRG.173906.1"; exon_number "1";
chr7	StringTie	transcript	42811008	42812651	1000	.	.	gene_id "MSTRG.173907"; transcript_id "MSTRG.173907.1";
chr7	StringTie	exon	42811008	42812651	1000	.	.	gene_id "MSTRG.173907"; transcript_id "MSTRG.173907.1"; exon_number "1";
chr7	StringTie	transcript	42814936	42815518	1000	.	.	gene_id "MSTRG.173908"; transcript_id "MSTRG.173908.1";
chr7	StringTie	exon	42814936	42815518	1000	.	.	gene_id "MSTRG.173908"; transcript_id "MSTRG.173908.1"; exon_number "1";
chr7	StringTie	transcript	42815818	42816033	1000	.	.	gene_id "MSTRG.173909"; transcript_id "MSTRG.173909.1";
chr7	StringTie	exon	42815818	42816033	1000	.	.	gene_id "MSTRG.173909"; transcript_id "MSTRG.173909.1"; exon_number "1";
chr1	StringTie	transcript	240711479	240712088	1000	.	.	gene_id "MSTRG.17391"; transcript_id "MSTRG.17391.1";
chr1	StringTie	exon	240711479	240712088	1000	.	.	gene_id "MSTRG.17391"; transcript_id "MSTRG.17391.1"; exon_number "1";
chr7	StringTie	transcript	42818707	42819024	1000	.	.	gene_id "MSTRG.173910"; transcript_id "MSTRG.173910.1";
chr7	StringTie	exon	42818707	42819024	1000	.	.	gene_id "MSTRG.173910"; transcript_id "MSTRG.173910.1"; exon_number "1";
chr7	StringTie	transcript	42822541	42822912	1000	.	.	gene_id "MSTRG.173911"; transcript_id "MSTRG.173911.1";
chr7	StringTie	exon	42822541	42822912	1000	.	.	gene_id "MSTRG.173911"; transcript_id "MSTRG.173911.1"; exon_number "1";
chr7	StringTie	transcript	42829672	42844438	1000	-	.	gene_id "MSTRG.173912"; transcript_id "ENST00000433315"; gene_name "AC010132.10"; ref_gene_id "ENSG00000231539";
chr7	StringTie	exon	42829672	42830090	1000	-	.	gene_id "MSTRG.173912"; transcript_id "ENST00000433315"; exon_number "1"; gene_name "AC010132.10"; ref_gene_id "ENSG00000231539";
chr7	StringTie	exon	42844297	42844438	1000	-	.	gene_id "MSTRG.173912"; transcript_id "ENST00000433315"; exon_number "2"; gene_name "AC010132.10"; ref_gene_id "ENSG00000231539";
chr7	StringTie	transcript	42825917	42854999	1000	-	.	gene_id "MSTRG.173912"; transcript_id "MSTRG.173912.1";
chr7	StringTie	exon	42825917	42828278	1000	-	.	gene_id "MSTRG.173912"; transcript_id "MSTRG.173912.1"; exon_number "1";
chr7	StringTie	exon	42829279	42829353	1000	-	.	gene_id "MSTRG.173912"; transcript_id "MSTRG.173912.1"; exon_number "2";
chr7	StringTie	exon	42829926	42830090	1000	-	.	gene_id "MSTRG.173912"; transcript_id "MSTRG.173912.1"; exon_number "3";
chr7	StringTie	exon	42844297	42844436	1000	-	.	gene_id "MSTRG.173912"; transcript_id "MSTRG.173912.1"; exon_number "4";
chr7	StringTie	exon	42854713	42854999	1000	-	.	gene_id "MSTRG.173912"; transcript_id "MSTRG.173912.1"; exon_number "5";
chr7	StringTie	transcript	42825925	42854845	1000	-	.	gene_id "MSTRG.173912"; transcript_id "MSTRG.173912.2";
chr7	StringTie	exon	42825925	42830090	1000	-	.	gene_id "MSTRG.173912"; transcript_id "MSTRG.173912.2"; exon_number "1";
chr7	StringTie	exon	42844297	42844436	1000	-	.	gene_id "MSTRG.173912"; transcript_id "MSTRG.173912.2"; exon_number "2";
chr7	StringTie	exon	42854699	42854845	1000	-	.	gene_id "MSTRG.173912"; transcript_id "MSTRG.173912.2"; exon_number "3";
chr7	StringTie	transcript	42837510	42841438	1000	+	.	gene_id "MSTRG.173913"; transcript_id "MSTRG.173913.1";
chr7	StringTie	exon	42837510	42837734	1000	+	.	gene_id "MSTRG.173913"; transcript_id "MSTRG.173913.1"; exon_number "1";
chr7	StringTie	exon	42841344	42841438	1000	+	.	gene_id "MSTRG.173913"; transcript_id "MSTRG.173913.1"; exon_number "2";
chr7	StringTie	transcript	42855907	42856132	1000	.	.	gene_id "MSTRG.173914"; transcript_id "MSTRG.173914.1";
chr7	StringTie	exon	42855907	42856132	1000	.	.	gene_id "MSTRG.173914"; transcript_id "MSTRG.173914.1"; exon_number "1";
chr7	StringTie	transcript	42856567	42869871	1000	+	.	gene_id "MSTRG.173915"; transcript_id "MSTRG.173915.1";
chr7	StringTie	exon	42856567	42857734	1000	+	.	gene_id "MSTRG.173915"; transcript_id "MSTRG.173915.1"; exon_number "1";
chr7	StringTie	exon	42867503	42867813	1000	+	.	gene_id "MSTRG.173915"; transcript_id "MSTRG.173915.1"; exon_number "2";
chr7	StringTie	exon	42869054	42869871	1000	+	.	gene_id "MSTRG.173915"; transcript_id "MSTRG.173915.1"; exon_number "3";
chr7	StringTie	transcript	42870385	42878221	1000	+	.	gene_id "MSTRG.173915"; transcript_id "MSTRG.173915.10";
chr7	StringTie	exon	42870385	42873956	1000	+	.	gene_id "MSTRG.173915"; transcript_id "MSTRG.173915.10"; exon_number "1";
chr7	StringTie	exon	42877231	42878221	1000	+	.	gene_id "MSTRG.173915"; transcript_id "MSTRG.173915.10"; exon_number "2";
chr7	StringTie	transcript	42871878	42878221	1000	+	.	gene_id "MSTRG.173915"; transcript_id "MSTRG.173915.11";
chr7	StringTie	exon	42871878	42873001	1000	+	.	gene_id "MSTRG.173915"; transcript_id "MSTRG.173915.11"; exon_number "1";
chr7	StringTie	exon	42877231	42878221	1000	+	.	gene_id "MSTRG.173915"; transcript_id "MSTRG.173915.11"; exon_number "2";
chr7	StringTie	transcript	42871878	42878221	1000	+	.	gene_id "MSTRG.173915"; transcript_id "MSTRG.173915.12";
chr7	StringTie	exon	42871878	42873001	1000	+	.	gene_id "MSTRG.173915"; transcript_id "MSTRG.173915.12"; exon_number "1";
chr7	StringTie	exon	42873816	42873956	1000	+	.	gene_id "MSTRG.173915"; transcript_id "MSTRG.173915.12"; exon_number "2";
chr7	StringTie	exon	42877231	42877384	1000	+	.	gene_id "MSTRG.173915"; transcript_id "MSTRG.173915.12"; exon_number "3";
chr7	StringTie	exon	42877905	42878221	1000	+	.	gene_id "MSTRG.173915"; transcript_id "MSTRG.173915.12"; exon_number "4";
chr7	StringTie	transcript	42872135	42878221	1000	+	.	gene_id "MSTRG.173915"; transcript_id "MSTRG.173915.13";
chr7	StringTie	exon	42872135	42873001	1000	+	.	gene_id "MSTRG.173915"; transcript_id "MSTRG.173915.13"; exon_number "1";
chr7	StringTie	exon	42873814	42873956	1000	+	.	gene_id "MSTRG.173915"; transcript_id "MSTRG.173915.13"; exon_number "2";
chr7	StringTie	exon	42877231	42878221	1000	+	.	gene_id "MSTRG.173915"; transcript_id "MSTRG.173915.13"; exon_number "3";
chr7	StringTie	transcript	42872135	42878221	1000	+	.	gene_id "MSTRG.173915"; transcript_id "MSTRG.173915.14";
chr7	StringTie	exon	42872135	42873001	1000	+	.	gene_id "MSTRG.173915"; transcript_id "MSTRG.173915.14"; exon_number "1";
chr7	StringTie	exon	42873816	42873956	1000	+	.	gene_id "MSTRG.173915"; transcript_id "MSTRG.173915.14"; exon_number "2";
chr7	StringTie	exon	42877231	42877515	1000	+	.	gene_id "MSTRG.173915"; transcript_id "MSTRG.173915.14"; exon_number "3";
chr7	StringTie	exon	42877907	42878221	1000	+	.	gene_id "MSTRG.173915"; transcript_id "MSTRG.173915.14"; exon_number "4";
chr7	StringTie	transcript	42872177	42878214	1000	+	.	gene_id "MSTRG.173915"; transcript_id "MSTRG.173915.15";
chr7	StringTie	exon	42872177	42873001	1000	+	.	gene_id "MSTRG.173915"; transcript_id "MSTRG.173915.15"; exon_number "1";
chr7	StringTie	exon	42873816	42873956	1000	+	.	gene_id "MSTRG.173915"; transcript_id "MSTRG.173915.15"; exon_number "2";
chr7	StringTie	exon	42877231	42878214	1000	+	.	gene_id "MSTRG.173915"; transcript_id "MSTRG.173915.15"; exon_number "3";
chr7	StringTie	transcript	42872812	42878214	1000	+	.	gene_id "MSTRG.173915"; transcript_id "MSTRG.173915.16";
chr7	StringTie	exon	42872812	42873001	1000	+	.	gene_id "MSTRG.173915"; transcript_id "MSTRG.173915.16"; exon_number "1";
chr7	StringTie	exon	42877231	42877384	1000	+	.	gene_id "MSTRG.173915"; transcript_id "MSTRG.173915.16"; exon_number "2";
chr7	StringTie	exon	42877905	42878214	1000	+	.	gene_id "MSTRG.173915"; transcript_id "MSTRG.173915.16"; exon_number "3";
chr7	StringTie	transcript	42872812	42878214	1000	+	.	gene_id "MSTRG.173915"; transcript_id "MSTRG.173915.17";
chr7	StringTie	exon	42872812	42873001	1000	+	.	gene_id "MSTRG.173915"; transcript_id "MSTRG.173915.17"; exon_number "1";
chr7	StringTie	exon	42873662	42873956	1000	+	.	gene_id "MSTRG.173915"; transcript_id "MSTRG.173915.17"; exon_number "2";
chr7	StringTie	exon	42877231	42878214	1000	+	.	gene_id "MSTRG.173915"; transcript_id "MSTRG.173915.17"; exon_number "3";
chr7	StringTie	transcript	42856587	42869871	1000	+	.	gene_id "MSTRG.173915"; transcript_id "MSTRG.173915.2";
chr7	StringTie	exon	42856587	42857734	1000	+	.	gene_id "MSTRG.173915"; transcript_id "MSTRG.173915.2"; exon_number "1";
chr7	StringTie	exon	42867517	42867813	1000	+	.	gene_id "MSTRG.173915"; transcript_id "MSTRG.173915.2"; exon_number "2";
chr7	StringTie	exon	42869054	42869871	1000	+	.	gene_id "MSTRG.173915"; transcript_id "MSTRG.173915.2"; exon_number "3";
chr7	StringTie	transcript	42856641	42878294	1000	+	.	gene_id "MSTRG.173915"; transcript_id "MSTRG.173915.3";
chr7	StringTie	exon	42856641	42857734	1000	+	.	gene_id "MSTRG.173915"; transcript_id "MSTRG.173915.3"; exon_number "1";
chr7	StringTie	exon	42877231	42878294	1000	+	.	gene_id "MSTRG.173915"; transcript_id "MSTRG.173915.3"; exon_number "2";
chr7	StringTie	transcript	42856641	42869378	1000	+	.	gene_id "MSTRG.173915"; transcript_id "MSTRG.173915.4";
chr7	StringTie	exon	42856641	42857336	1000	+	.	gene_id "MSTRG.173915"; transcript_id "MSTRG.173915.4"; exon_number "1";
chr7	StringTie	exon	42867517	42867813	1000	+	.	gene_id "MSTRG.173915"; transcript_id "MSTRG.173915.4"; exon_number "2";
chr7	StringTie	exon	42869054	42869378	1000	+	.	gene_id "MSTRG.173915"; transcript_id "MSTRG.173915.4"; exon_number "3";
chr7	StringTie	transcript	42856645	42869367	1000	+	.	gene_id "MSTRG.173915"; transcript_id "MSTRG.173915.5";
chr7	StringTie	exon	42856645	42857734	1000	+	.	gene_id "MSTRG.173915"; transcript_id "MSTRG.173915.5"; exon_number "1";
chr7	StringTie	exon	42866502	42866829	1000	+	.	gene_id "MSTRG.173915"; transcript_id "MSTRG.173915.5"; exon_number "2";
chr7	StringTie	exon	42867517	42867813	1000	+	.	gene_id "MSTRG.173915"; transcript_id "MSTRG.173915.5"; exon_number "3";
chr7	StringTie	exon	42869054	42869367	1000	+	.	gene_id "MSTRG.173915"; transcript_id "MSTRG.173915.5"; exon_number "4";
chr7	StringTie	transcript	42856685	42869368	1000	+	.	gene_id "MSTRG.173915"; transcript_id "MSTRG.173915.6";
chr7	StringTie	exon	42856685	42857705	1000	+	.	gene_id "MSTRG.173915"; transcript_id "MSTRG.173915.6"; exon_number "1";
chr7	StringTie	exon	42867517	42867813	1000	+	.	gene_id "MSTRG.173915"; transcript_id "MSTRG.173915.6"; exon_number "2";
chr7	StringTie	exon	42869054	42869368	1000	+	.	gene_id "MSTRG.173915"; transcript_id "MSTRG.173915.6"; exon_number "3";
chr7	StringTie	transcript	42856697	42869352	1000	+	.	gene_id "MSTRG.173915"; transcript_id "MSTRG.173915.7";
chr7	StringTie	exon	42856697	42857336	1000	+	.	gene_id "MSTRG.173915"; transcript_id "MSTRG.173915.7"; exon_number "1";
chr7	StringTie	exon	42867503	42867813	1000	+	.	gene_id "MSTRG.173915"; transcript_id "MSTRG.173915.7"; exon_number "2";
chr7	StringTie	exon	42869054	42869352	1000	+	.	gene_id "MSTRG.173915"; transcript_id "MSTRG.173915.7"; exon_number "3";
chr7	StringTie	transcript	42865948	42869295	1000	+	.	gene_id "MSTRG.173915"; transcript_id "MSTRG.173915.8";
chr7	StringTie	exon	42865948	42866829	1000	+	.	gene_id "MSTRG.173915"; transcript_id "MSTRG.173915.8"; exon_number "1";
chr7	StringTie	exon	42867503	42867813	1000	+	.	gene_id "MSTRG.173915"; transcript_id "MSTRG.173915.8"; exon_number "2";
chr7	StringTie	exon	42869054	42869295	1000	+	.	gene_id "MSTRG.173915"; transcript_id "MSTRG.173915.8"; exon_number "3";
chr7	StringTie	transcript	42866656	42869111	1000	+	.	gene_id "MSTRG.173915"; transcript_id "MSTRG.173915.9";
chr7	StringTie	exon	42866656	42866829	1000	+	.	gene_id "MSTRG.173915"; transcript_id "MSTRG.173915.9"; exon_number "1";
chr7	StringTie	exon	42867503	42867795	1000	+	.	gene_id "MSTRG.173915"; transcript_id "MSTRG.173915.9"; exon_number "2";
chr7	StringTie	exon	42869054	42869111	1000	+	.	gene_id "MSTRG.173915"; transcript_id "MSTRG.173915.9"; exon_number "3";
chr7	StringTie	transcript	42880213	42907720	1000	+	.	gene_id "MSTRG.173916"; transcript_id "MSTRG.173916.1";
chr7	StringTie	exon	42880213	42889153	1000	+	.	gene_id "MSTRG.173916"; transcript_id "MSTRG.173916.1"; exon_number "1";
chr7	StringTie	exon	42903256	42907720	1000	+	.	gene_id "MSTRG.173916"; transcript_id "MSTRG.173916.1"; exon_number "2";
chr7	StringTie	transcript	42882629	42893060	1000	+	.	gene_id "MSTRG.173916"; transcript_id "MSTRG.173916.2";
chr7	StringTie	exon	42882629	42889153	1000	+	.	gene_id "MSTRG.173916"; transcript_id "MSTRG.173916.2"; exon_number "1";
chr7	StringTie	exon	42892725	42893060	1000	+	.	gene_id "MSTRG.173916"; transcript_id "MSTRG.173916.2"; exon_number "2";
chr7	StringTie	transcript	42882999	42890268	1000	+	.	gene_id "MSTRG.173916"; transcript_id "MSTRG.173916.3";
chr7	StringTie	exon	42882999	42888580	1000	+	.	gene_id "MSTRG.173916"; transcript_id "MSTRG.173916.3"; exon_number "1";
chr7	StringTie	exon	42888931	42890268	1000	+	.	gene_id "MSTRG.173916"; transcript_id "MSTRG.173916.3"; exon_number "2";
chr7	StringTie	transcript	42916857	42932223	1000	-	.	gene_id "MSTRG.173917"; transcript_id "ENST00000223321"; gene_name "PSMA2"; ref_gene_id "ENSG00000106588";
chr7	StringTie	exon	42916857	42917690	1000	-	.	gene_id "MSTRG.173917"; transcript_id "ENST00000223321"; exon_number "1"; gene_name "PSMA2"; ref_gene_id "ENSG00000106588";
chr7	StringTie	exon	42917778	42917835	1000	-	.	gene_id "MSTRG.173917"; transcript_id "ENST00000223321"; exon_number "2"; gene_name "PSMA2"; ref_gene_id "ENSG00000106588";
chr7	StringTie	exon	42921858	42921931	1000	-	.	gene_id "MSTRG.173917"; transcript_id "ENST00000223321"; exon_number "3"; gene_name "PSMA2"; ref_gene_id "ENSG00000106588";
chr7	StringTie	exon	42923325	42923406	1000	-	.	gene_id "MSTRG.173917"; transcript_id "ENST00000223321"; exon_number "4"; gene_name "PSMA2"; ref_gene_id "ENSG00000106588";
chr7	StringTie	exon	42924675	42924797	1000	-	.	gene_id "MSTRG.173917"; transcript_id "ENST00000223321"; exon_number "5"; gene_name "PSMA2"; ref_gene_id "ENSG00000106588";
chr7	StringTie	exon	42926536	42926668	1000	-	.	gene_id "MSTRG.173917"; transcript_id "ENST00000223321"; exon_number "6"; gene_name "PSMA2"; ref_gene_id "ENSG00000106588";
chr7	StringTie	exon	42927383	42927459	1000	-	.	gene_id "MSTRG.173917"; transcript_id "ENST00000223321"; exon_number "7"; gene_name "PSMA2"; ref_gene_id "ENSG00000106588";
chr7	StringTie	exon	42932118	42932223	1000	-	.	gene_id "MSTRG.173917"; transcript_id "ENST00000223321"; exon_number "8"; gene_name "PSMA2"; ref_gene_id "ENSG00000106588";
chr7	StringTie	transcript	42908726	42912169	1000	-	.	gene_id "MSTRG.173917"; transcript_id "ENST00000350427"; gene_name "C7orf25"; ref_gene_id "ENSG00000136197";
chr7	StringTie	exon	42908726	42910921	1000	-	.	gene_id "MSTRG.173917"; transcript_id "ENST00000350427"; exon_number "1"; gene_name "C7orf25"; ref_gene_id "ENSG00000136197";
chr7	StringTie	exon	42911915	42912169	1000	-	.	gene_id "MSTRG.173917"; transcript_id "ENST00000350427"; exon_number "2"; gene_name "C7orf25"; ref_gene_id "ENSG00000136197";
chr7	StringTie	transcript	42918074	42932172	1000	-	.	gene_id "MSTRG.173917"; transcript_id "ENST00000411875"; gene_name "PSMA2"; ref_gene_id "ENSG00000106588";
chr7	StringTie	exon	42918074	42921931	1000	-	.	gene_id "MSTRG.173917"; transcript_id "ENST00000411875"; exon_number "1"; gene_name "PSMA2"; ref_gene_id "ENSG00000106588";
chr7	StringTie	exon	42923325	42923406	1000	-	.	gene_id "MSTRG.173917"; transcript_id "ENST00000411875"; exon_number "2"; gene_name "PSMA2"; ref_gene_id "ENSG00000106588";
chr7	StringTie	exon	42924675	42924797	1000	-	.	gene_id "MSTRG.173917"; transcript_id "ENST00000411875"; exon_number "3"; gene_name "PSMA2"; ref_gene_id "ENSG00000106588";
chr7	StringTie	exon	42926536	42926668	1000	-	.	gene_id "MSTRG.173917"; transcript_id "ENST00000411875"; exon_number "4"; gene_name "PSMA2"; ref_gene_id "ENSG00000106588";
chr7	StringTie	exon	42932118	42932172	1000	-	.	gene_id "MSTRG.173917"; transcript_id "ENST00000411875"; exon_number "5"; gene_name "PSMA2"; ref_gene_id "ENSG00000106588";
chr7	StringTie	transcript	42910367	42912305	1000	-	.	gene_id "MSTRG.173917"; transcript_id "ENST00000425683"; gene_name "C7orf25"; ref_gene_id "ENSG00000136197";
chr7	StringTie	exon	42910367	42910921	1000	-	.	gene_id "MSTRG.173917"; transcript_id "ENST00000425683"; exon_number "1"; gene_name "C7orf25"; ref_gene_id "ENSG00000136197";
chr7	StringTie	exon	42912224	42912305	1000	-	.	gene_id "MSTRG.173917"; transcript_id "ENST00000425683"; exon_number "2"; gene_name "C7orf25"; ref_gene_id "ENSG00000136197";
chr7	StringTie	transcript	42909453	42912090	1000	-	.	gene_id "MSTRG.173917"; transcript_id "ENST00000431882"; gene_name "C7orf25"; ref_gene_id "ENSG00000136197";
chr7	StringTie	exon	42909453	42910921	1000	-	.	gene_id "MSTRG.173917"; transcript_id "ENST00000431882"; exon_number "1"; gene_name "C7orf25"; ref_gene_id "ENSG00000136197";
chr7	StringTie	exon	42911915	42912090	1000	-	.	gene_id "MSTRG.173917"; transcript_id "ENST00000431882"; exon_number "2"; gene_name "C7orf25"; ref_gene_id "ENSG00000136197";
chr7	StringTie	transcript	42910646	42911944	1000	-	.	gene_id "MSTRG.173917"; transcript_id "ENST00000432637"; gene_name "C7orf25"; ref_gene_id "ENSG00000136197";
chr7	StringTie	exon	42910646	42911193	1000	-	.	gene_id "MSTRG.173917"; transcript_id "ENST00000432637"; exon_number "1"; gene_name "C7orf25"; ref_gene_id "ENSG00000136197";
chr7	StringTie	exon	42911915	42911944	1000	-	.	gene_id "MSTRG.173917"; transcript_id "ENST00000432637"; exon_number "2"; gene_name "C7orf25"; ref_gene_id "ENSG00000136197";
chr7	StringTie	transcript	42910739	42932171	1000	-	.	gene_id "MSTRG.173917"; transcript_id "ENST00000433579"; gene_name "RP11-111K18.1"; ref_gene_id "ENSG00000256646";
chr7	StringTie	exon	42910739	42910921	1000	-	.	gene_id "MSTRG.173917"; transcript_id "ENST00000433579"; exon_number "1"; gene_name "RP11-111K18.1"; ref_gene_id "ENSG00000256646";
chr7	StringTie	exon	42911915	42912552	1000	-	.	gene_id "MSTRG.173917"; transcript_id "ENST00000433579"; exon_number "2"; gene_name "RP11-111K18.1"; ref_gene_id "ENSG00000256646";
chr7	StringTie	exon	42921858	42921931	1000	-	.	gene_id "MSTRG.173917"; transcript_id "ENST00000433579"; exon_number "3"; gene_name "RP11-111K18.1"; ref_gene_id "ENSG00000256646";
chr7	StringTie	exon	42923325	42923406	1000	-	.	gene_id "MSTRG.173917"; transcript_id "ENST00000433579"; exon_number "4"; gene_name "RP11-111K18.1"; ref_gene_id "ENSG00000256646";
chr7	StringTie	exon	42924675	42924797	1000	-	.	gene_id "MSTRG.173917"; transcript_id "ENST00000433579"; exon_number "5"; gene_name "RP11-111K18.1"; ref_gene_id "ENSG00000256646";
chr7	StringTie	exon	42927383	42927459	1000	-	.	gene_id "MSTRG.173917"; transcript_id "ENST00000433579"; exon_number "6"; gene_name "RP11-111K18.1"; ref_gene_id "ENSG00000256646";
chr7	StringTie	exon	42932118	42932171	1000	-	.	gene_id "MSTRG.173917"; transcript_id "ENST00000433579"; exon_number "7"; gene_name "RP11-111K18.1"; ref_gene_id "ENSG00000256646";
chr7	StringTie	transcript	42916882	42932154	1000	-	.	gene_id "MSTRG.173917"; transcript_id "ENST00000436986"; gene_name "PSMA2"; ref_gene_id "ENSG00000106588";
chr7	StringTie	exon	42916882	42917690	1000	-	.	gene_id "MSTRG.173917"; transcript_id "ENST00000436986"; exon_number "1"; gene_name "PSMA2"; ref_gene_id "ENSG00000106588";
chr7	StringTie	exon	42917778	42917835	1000	-	.	gene_id "MSTRG.173917"; transcript_id "ENST00000436986"; exon_number "2"; gene_name "PSMA2"; ref_gene_id "ENSG00000106588";
chr7	StringTie	exon	42921858	42921931	1000	-	.	gene_id "MSTRG.173917"; transcript_id "ENST00000436986"; exon_number "3"; gene_name "PSMA2"; ref_gene_id "ENSG00000106588";
chr7	StringTie	exon	42923325	42923406	1000	-	.	gene_id "MSTRG.173917"; transcript_id "ENST00000436986"; exon_number "4"; gene_name "PSMA2"; ref_gene_id "ENSG00000106588";
chr7	StringTie	exon	42924675	42924797	1000	-	.	gene_id "MSTRG.173917"; transcript_id "ENST00000436986"; exon_number "5"; gene_name "PSMA2"; ref_gene_id "ENSG00000106588";
chr7	StringTie	exon	42926536	42926668	1000	-	.	gene_id "MSTRG.173917"; transcript_id "ENST00000436986"; exon_number "6"; gene_name "PSMA2"; ref_gene_id "ENSG00000106588";
chr7	StringTie	exon	42927383	42927459	1000	-	.	gene_id "MSTRG.173917"; transcript_id "ENST00000436986"; exon_number "7"; gene_name "PSMA2"; ref_gene_id "ENSG00000106588";
chr7	StringTie	exon	42931096	42931155	1000	-	.	gene_id "MSTRG.173917"; transcript_id "ENST00000436986"; exon_number "8"; gene_name "PSMA2"; ref_gene_id "ENSG00000106588";
chr7	StringTie	exon	42932118	42932154	1000	-	.	gene_id "MSTRG.173917"; transcript_id "ENST00000436986"; exon_number "9"; gene_name "PSMA2"; ref_gene_id "ENSG00000106588";
chr7	StringTie	transcript	42909622	42911910	1000	-	.	gene_id "MSTRG.173917"; transcript_id "ENST00000438029"; gene_name "C7orf25"; ref_gene_id "ENSG00000136197";
chr7	StringTie	exon	42909622	42910921	1000	-	.	gene_id "MSTRG.173917"; transcript_id "ENST00000438029"; exon_number "1"; gene_name "C7orf25"; ref_gene_id "ENSG00000136197";
chr7	StringTie	exon	42911468	42911910	1000	-	.	gene_id "MSTRG.173917"; transcript_id "ENST00000438029"; exon_number "2"; gene_name "C7orf25"; ref_gene_id "ENSG00000136197";
chr7	StringTie	transcript	42909273	42932174	1000	-	.	gene_id "MSTRG.173917"; transcript_id "ENST00000442788"; gene_name "RP11-111K18.1"; ref_gene_id "ENSG00000256646";
chr7	StringTie	exon	42909273	42910921	1000	-	.	gene_id "MSTRG.173917"; transcript_id "ENST00000442788"; exon_number "1"; gene_name "RP11-111K18.1"; ref_gene_id "ENSG00000256646";
chr7	StringTie	exon	42917514	42917690	1000	-	.	gene_id "MSTRG.173917"; transcript_id "ENST00000442788"; exon_number "2"; gene_name "RP11-111K18.1"; ref_gene_id "ENSG00000256646";
chr7	StringTie	exon	42917778	42917835	1000	-	.	gene_id "MSTRG.173917"; transcript_id "ENST00000442788"; exon_number "3"; gene_name "RP11-111K18.1"; ref_gene_id "ENSG00000256646";
chr7	StringTie	exon	42921858	42921931	1000	-	.	gene_id "MSTRG.173917"; transcript_id "ENST00000442788"; exon_number "4"; gene_name "RP11-111K18.1"; ref_gene_id "ENSG00000256646";
chr7	StringTie	exon	42923325	42923406	1000	-	.	gene_id "MSTRG.173917"; transcript_id "ENST00000442788"; exon_number "5"; gene_name "RP11-111K18.1"; ref_gene_id "ENSG00000256646";
chr7	StringTie	exon	42924675	42924797	1000	-	.	gene_id "MSTRG.173917"; transcript_id "ENST00000442788"; exon_number "6"; gene_name "RP11-111K18.1"; ref_gene_id "ENSG00000256646";
chr7	StringTie	exon	42926536	42926668	1000	-	.	gene_id "MSTRG.173917"; transcript_id "ENST00000442788"; exon_number "7"; gene_name "RP11-111K18.1"; ref_gene_id "ENSG00000256646";
chr7	StringTie	exon	42927383	42927459	1000	-	.	gene_id "MSTRG.173917"; transcript_id "ENST00000442788"; exon_number "8"; gene_name "RP11-111K18.1"; ref_gene_id "ENSG00000256646";
chr7	StringTie	exon	42932118	42932174	1000	-	.	gene_id "MSTRG.173917"; transcript_id "ENST00000442788"; exon_number "9"; gene_name "RP11-111K18.1"; ref_gene_id "ENSG00000256646";
chr7	StringTie	transcript	42917413	42932185	1000	-	.	gene_id "MSTRG.173917"; transcript_id "ENST00000445517"; gene_name "PSMA2"; ref_gene_id "ENSG00000106588";
chr7	StringTie	exon	42917413	42917690	1000	-	.	gene_id "MSTRG.173917"; transcript_id "ENST00000445517"; exon_number "1"; gene_name "PSMA2"; ref_gene_id "ENSG00000106588";
chr7	StringTie	exon	42917778	42917835	1000	-	.	gene_id "MSTRG.173917"; transcript_id "ENST00000445517"; exon_number "2"; gene_name "PSMA2"; ref_gene_id "ENSG00000106588";
chr7	StringTie	exon	42921858	42921931	1000	-	.	gene_id "MSTRG.173917"; transcript_id "ENST00000445517"; exon_number "3"; gene_name "PSMA2"; ref_gene_id "ENSG00000106588";
chr7	StringTie	exon	42923325	42923406	1000	-	.	gene_id "MSTRG.173917"; transcript_id "ENST00000445517"; exon_number "4"; gene_name "PSMA2"; ref_gene_id "ENSG00000106588";
chr7	StringTie	exon	42924675	42924797	1000	-	.	gene_id "MSTRG.173917"; transcript_id "ENST00000445517"; exon_number "5"; gene_name "PSMA2"; ref_gene_id "ENSG00000106588";
chr7	StringTie	exon	42932118	42932185	1000	-	.	gene_id "MSTRG.173917"; transcript_id "ENST00000445517"; exon_number "6"; gene_name "PSMA2"; ref_gene_id "ENSG00000106588";
chr7	StringTie	transcript	42909275	42912090	1000	-	.	gene_id "MSTRG.173917"; transcript_id "ENST00000447342"; gene_name "C7orf25"; ref_gene_id "ENSG00000136197";
chr7	StringTie	exon	42909275	42910921	1000	-	.	gene_id "MSTRG.173917"; transcript_id "ENST00000447342"; exon_number "1"; gene_name "C7orf25"; ref_gene_id "ENSG00000136197";
chr7	StringTie	exon	42911915	42912090	1000	-	.	gene_id "MSTRG.173917"; transcript_id "ENST00000447342"; exon_number "2"; gene_name "C7orf25"; ref_gene_id "ENSG00000136197";
chr7	StringTie	transcript	42917309	42927464	1000	-	.	gene_id "MSTRG.173917"; transcript_id "ENST00000457444"; gene_name "PSMA2"; ref_gene_id "ENSG00000106588";
chr7	StringTie	exon	42917309	42917690	1000	-	.	gene_id "MSTRG.173917"; transcript_id "ENST00000457444"; exon_number "1"; gene_name "PSMA2"; ref_gene_id "ENSG00000106588";
chr7	StringTie	exon	42917778	42917835	1000	-	.	gene_id "MSTRG.173917"; transcript_id "ENST00000457444"; exon_number "2"; gene_name "PSMA2"; ref_gene_id "ENSG00000106588";
chr7	StringTie	exon	42921858	42921931	1000	-	.	gene_id "MSTRG.173917"; transcript_id "ENST00000457444"; exon_number "3"; gene_name "PSMA2"; ref_gene_id "ENSG00000106588";
chr7	StringTie	exon	42923325	42923406	1000	-	.	gene_id "MSTRG.173917"; transcript_id "ENST00000457444"; exon_number "4"; gene_name "PSMA2"; ref_gene_id "ENSG00000106588";
chr7	StringTie	exon	42924675	42924797	1000	-	.	gene_id "MSTRG.173917"; transcript_id "ENST00000457444"; exon_number "5"; gene_name "PSMA2"; ref_gene_id "ENSG00000106588";
chr7	StringTie	exon	42927383	42927464	1000	-	.	gene_id "MSTRG.173917"; transcript_id "ENST00000457444"; exon_number "6"; gene_name "PSMA2"; ref_gene_id "ENSG00000106588";
chr7	StringTie	transcript	42880213	43363339	1000	-	.	gene_id "MSTRG.173917"; transcript_id "MSTRG.173917.1";
chr7	StringTie	exon	42880213	42887488	1000	-	.	gene_id "MSTRG.173917"; transcript_id "MSTRG.173917.1"; exon_number "1";
chr7	StringTie	exon	42909005	42910921	1000	-	.	gene_id "MSTRG.173917"; transcript_id "MSTRG.173917.1"; exon_number "2";
chr7	StringTie	exon	42911915	42912552	1000	-	.	gene_id "MSTRG.173917"; transcript_id "MSTRG.173917.1"; exon_number "3";
chr7	StringTie	exon	42917514	42917690	1000	-	.	gene_id "MSTRG.173917"; transcript_id "MSTRG.173917.1"; exon_number "4";
chr7	StringTie	exon	42917778	42917835	1000	-	.	gene_id "MSTRG.173917"; transcript_id "MSTRG.173917.1"; exon_number "5";
chr7	StringTie	exon	42921858	42921931	1000	-	.	gene_id "MSTRG.173917"; transcript_id "MSTRG.173917.1"; exon_number "6";
chr7	StringTie	exon	42923325	42923406	1000	-	.	gene_id "MSTRG.173917"; transcript_id "MSTRG.173917.1"; exon_number "7";
chr7	StringTie	exon	42924675	42924797	1000	-	.	gene_id "MSTRG.173917"; transcript_id "MSTRG.173917.1"; exon_number "8";
chr7	StringTie	exon	42926536	42926668	1000	-	.	gene_id "MSTRG.173917"; transcript_id "MSTRG.173917.1"; exon_number "9";
chr7	StringTie	exon	42927383	42927459	1000	-	.	gene_id "MSTRG.173917"; transcript_id "MSTRG.173917.1"; exon_number "10";
chr7	StringTie	exon	42932118	42932149	1000	-	.	gene_id "MSTRG.173917"; transcript_id "MSTRG.173917.1"; exon_number "11";
chr7	StringTie	exon	43363316	43363339	1000	-	.	gene_id "MSTRG.173917"; transcript_id "MSTRG.173917.1"; exon_number "12";
chr7	StringTie	transcript	42908158	42932180	1000	-	.	gene_id "MSTRG.173917"; transcript_id "MSTRG.173917.10";
chr7	StringTie	exon	42908158	42910921	1000	-	.	gene_id "MSTRG.173917"; transcript_id "MSTRG.173917.10"; exon_number "1";
chr7	StringTie	exon	42911468	42912552	1000	-	.	gene_id "MSTRG.173917"; transcript_id "MSTRG.173917.10"; exon_number "2";
chr7	StringTie	exon	42921858	42921931	1000	-	.	gene_id "MSTRG.173917"; transcript_id "MSTRG.173917.10"; exon_number "3";
chr7	StringTie	exon	42923325	42923406	1000	-	.	gene_id "MSTRG.173917"; transcript_id "MSTRG.173917.10"; exon_number "4";
chr7	StringTie	exon	42924675	42924797	1000	-	.	gene_id "MSTRG.173917"; transcript_id "MSTRG.173917.10"; exon_number "5";
chr7	StringTie	exon	42926536	42926668	1000	-	.	gene_id "MSTRG.173917"; transcript_id "MSTRG.173917.10"; exon_number "6";
chr7	StringTie	exon	42927383	42927437	1000	-	.	gene_id "MSTRG.173917"; transcript_id "MSTRG.173917.10"; exon_number "7";
chr7	StringTie	exon	42932118	42932180	1000	-	.	gene_id "MSTRG.173917"; transcript_id "MSTRG.173917.10"; exon_number "8";
chr7	StringTie	transcript	42908180	42915019	1000	-	.	gene_id "MSTRG.173917"; transcript_id "MSTRG.173917.11";
chr7	StringTie	exon	42908180	42910921	1000	-	.	gene_id "MSTRG.173917"; transcript_id "MSTRG.173917.11"; exon_number "1";
chr7	StringTie	exon	42911468	42912552	1000	-	.	gene_id "MSTRG.173917"; transcript_id "MSTRG.173917.11"; exon_number "2";
chr7	StringTie	exon	42914761	42915019	1000	-	.	gene_id "MSTRG.173917"; transcript_id "MSTRG.173917.11"; exon_number "3";
chr7	StringTie	transcript	42908230	42912588	1000	-	.	gene_id "MSTRG.173917"; transcript_id "MSTRG.173917.12";
chr7	StringTie	exon	42908230	42911193	1000	-	.	gene_id "MSTRG.173917"; transcript_id "MSTRG.173917.12"; exon_number "1";
chr7	StringTie	exon	42911468	42912588	1000	-	.	gene_id "MSTRG.173917"; transcript_id "MSTRG.173917.12"; exon_number "2";
chr7	StringTie	transcript	42908276	42932154	1000	-	.	gene_id "MSTRG.173917"; transcript_id "MSTRG.173917.13";
chr7	StringTie	exon	42908276	42910921	1000	-	.	gene_id "MSTRG.173917"; transcript_id "MSTRG.173917.13"; exon_number "1";
chr7	StringTie	exon	42911915	42912552	1000	-	.	gene_id "MSTRG.173917"; transcript_id "MSTRG.173917.13"; exon_number "2";
chr7	StringTie	exon	42916135	42917690	1000	-	.	gene_id "MSTRG.173917"; transcript_id "MSTRG.173917.13"; exon_number "3";
chr7	StringTie	exon	42917778	42917835	1000	-	.	gene_id "MSTRG.173917"; transcript_id "MSTRG.173917.13"; exon_number "4";
chr7	StringTie	exon	42921858	42921931	1000	-	.	gene_id "MSTRG.173917"; transcript_id "MSTRG.173917.13"; exon_number "5";
chr7	StringTie	exon	42923325	42923406	1000	-	.	gene_id "MSTRG.173917"; transcript_id "MSTRG.173917.13"; exon_number "6";
chr7	StringTie	exon	42924675	42924797	1000	-	.	gene_id "MSTRG.173917"; transcript_id "MSTRG.173917.13"; exon_number "7";
chr7	StringTie	exon	42926536	42926668	1000	-	.	gene_id "MSTRG.173917"; transcript_id "MSTRG.173917.13"; exon_number "8";
chr7	StringTie	exon	42927383	42927459	1000	-	.	gene_id "MSTRG.173917"; transcript_id "MSTRG.173917.13"; exon_number "9";
chr7	StringTie	exon	42931096	42931155	1000	-	.	gene_id "MSTRG.173917"; transcript_id "MSTRG.173917.13"; exon_number "10";
chr7	StringTie	exon	42932118	42932154	1000	-	.	gene_id "MSTRG.173917"; transcript_id "MSTRG.173917.13"; exon_number "11";
chr7	StringTie	transcript	42908287	42931226	1000	-	.	gene_id "MSTRG.173917"; transcript_id "MSTRG.173917.14";
chr7	StringTie	exon	42908287	42910921	1000	-	.	gene_id "MSTRG.173917"; transcript_id "MSTRG.173917.14"; exon_number "1";
chr7	StringTie	exon	42911915	42912552	1000	-	.	gene_id "MSTRG.173917"; transcript_id "MSTRG.173917.14"; exon_number "2";
chr7	StringTie	exon	42921858	42921931	1000	-	.	gene_id "MSTRG.173917"; transcript_id "MSTRG.173917.14"; exon_number "3";
chr7	StringTie	exon	42923325	42923406	1000	-	.	gene_id "MSTRG.173917"; transcript_id "MSTRG.173917.14"; exon_number "4";
chr7	StringTie	exon	42924675	42924797	1000	-	.	gene_id "MSTRG.173917"; transcript_id "MSTRG.173917.14"; exon_number "5";
chr7	StringTie	exon	42926536	42926668	1000	-	.	gene_id "MSTRG.173917"; transcript_id "MSTRG.173917.14"; exon_number "6";
chr7	StringTie	exon	42927383	42927459	1000	-	.	gene_id "MSTRG.173917"; transcript_id "MSTRG.173917.14"; exon_number "7";
chr7	StringTie	exon	42931096	42931226	1000	-	.	gene_id "MSTRG.173917"; transcript_id "MSTRG.173917.14"; exon_number "8";
chr7	StringTie	transcript	42908309	42912664	1000	-	.	gene_id "MSTRG.173917"; transcript_id "MSTRG.173917.15";
chr7	StringTie	exon	42908309	42910921	1000	-	.	gene_id "MSTRG.173917"; transcript_id "MSTRG.173917.15"; exon_number "1";
chr7	StringTie	exon	42911549	42912664	1000	-	.	gene_id "MSTRG.173917"; transcript_id "MSTRG.173917.15"; exon_number "2";
chr7	StringTie	transcript	42908334	42932199	1000	-	.	gene_id "MSTRG.173917"; transcript_id "MSTRG.173917.16";
chr7	StringTie	exon	42908334	42910921	1000	-	.	gene_id "MSTRG.173917"; transcript_id "MSTRG.173917.16"; exon_number "1";
chr7	StringTie	exon	42911915	42912552	1000	-	.	gene_id "MSTRG.173917"; transcript_id "MSTRG.173917.16"; exon_number "2";
chr7	StringTie	exon	42916135	42917677	1000	-	.	gene_id "MSTRG.173917"; transcript_id "MSTRG.173917.16"; exon_number "3";
chr7	StringTie	exon	42917778	42917835	1000	-	.	gene_id "MSTRG.173917"; transcript_id "MSTRG.173917.16"; exon_number "4";
chr7	StringTie	exon	42921858	42921931	1000	-	.	gene_id "MSTRG.173917"; transcript_id "MSTRG.173917.16"; exon_number "5";
chr7	StringTie	exon	42923325	42923406	1000	-	.	gene_id "MSTRG.173917"; transcript_id "MSTRG.173917.16"; exon_number "6";
chr7	StringTie	exon	42924675	42924797	1000	-	.	gene_id "MSTRG.173917"; transcript_id "MSTRG.173917.16"; exon_number "7";
chr7	StringTie	exon	42926536	42926668	1000	-	.	gene_id "MSTRG.173917"; transcript_id "MSTRG.173917.16"; exon_number "8";
chr7	StringTie	exon	42927383	42927459	1000	-	.	gene_id "MSTRG.173917"; transcript_id "MSTRG.173917.16"; exon_number "9";
chr7	StringTie	exon	42932118	42932199	1000	-	.	gene_id "MSTRG.173917"; transcript_id "MSTRG.173917.16"; exon_number "10";
chr7	StringTie	transcript	42908375	42932172	1000	-	.	gene_id "MSTRG.173917"; transcript_id "MSTRG.173917.17";
chr7	StringTie	exon	42908375	42910921	1000	-	.	gene_id "MSTRG.173917"; transcript_id "MSTRG.173917.17"; exon_number "1";
chr7	StringTie	exon	42911915	42912552	1000	-	.	gene_id "MSTRG.173917"; transcript_id "MSTRG.173917.17"; exon_number "2";
chr7	StringTie	exon	42921858	42921931	1000	-	.	gene_id "MSTRG.173917"; transcript_id "MSTRG.173917.17"; exon_number "3";
chr7	StringTie	exon	42923325	42923406	1000	-	.	gene_id "MSTRG.173917"; transcript_id "MSTRG.173917.17"; exon_number "4";
chr7	StringTie	exon	42924675	42924797	1000	-	.	gene_id "MSTRG.173917"; transcript_id "MSTRG.173917.17"; exon_number "5";
chr7	StringTie	exon	42926536	42926668	1000	-	.	gene_id "MSTRG.173917"; transcript_id "MSTRG.173917.17"; exon_number "6";
chr7	StringTie	exon	42932118	42932172	1000	-	.	gene_id "MSTRG.173917"; transcript_id "MSTRG.173917.17"; exon_number "7";
chr7	StringTie	transcript	42908417	42932191	1000	-	.	gene_id "MSTRG.173917"; transcript_id "MSTRG.173917.18";
chr7	StringTie	exon	42908417	42910921	1000	-	.	gene_id "MSTRG.173917"; transcript_id "MSTRG.173917.18"; exon_number "1";
chr7	StringTie	exon	42911468	42912552	1000	-	.	gene_id "MSTRG.173917"; transcript_id "MSTRG.173917.18"; exon_number "2";
chr7	StringTie	exon	42916135	42917690	1000	-	.	gene_id "MSTRG.173917"; transcript_id "MSTRG.173917.18"; exon_number "3";
chr7	StringTie	exon	42917778	42917835	1000	-	.	gene_id "MSTRG.173917"; transcript_id "MSTRG.173917.18"; exon_number "4";
chr7	StringTie	exon	42921858	42921927	1000	-	.	gene_id "MSTRG.173917"; transcript_id "MSTRG.173917.18"; exon_number "5";
chr7	StringTie	exon	42923325	42923406	1000	-	.	gene_id "MSTRG.173917"; transcript_id "MSTRG.173917.18"; exon_number "6";
chr7	StringTie	exon	42924675	42924795	1000	-	.	gene_id "MSTRG.173917"; transcript_id "MSTRG.173917.18"; exon_number "7";
chr7	StringTie	exon	42926536	42926668	1000	-	.	gene_id "MSTRG.173917"; transcript_id "MSTRG.173917.18"; exon_number "8";
chr7	StringTie	exon	42927383	42927459	1000	-	.	gene_id "MSTRG.173917"; transcript_id "MSTRG.173917.18"; exon_number "9";
chr7	StringTie	exon	42932118	42932191	1000	-	.	gene_id "MSTRG.173917"; transcript_id "MSTRG.173917.18"; exon_number "10";
chr7	StringTie	transcript	42908475	42932224	1000	-	.	gene_id "MSTRG.173917"; transcript_id "MSTRG.173917.19";
chr7	StringTie	exon	42908475	42910921	1000	-	.	gene_id "MSTRG.173917"; transcript_id "MSTRG.173917.19"; exon_number "1";
chr7	StringTie	exon	42911468	42912552	1000	-	.	gene_id "MSTRG.173917"; transcript_id "MSTRG.173917.19"; exon_number "2";
chr7	StringTie	exon	42917133	42917690	1000	-	.	gene_id "MSTRG.173917"; transcript_id "MSTRG.173917.19"; exon_number "3";
chr7	StringTie	exon	42917778	42917835	1000	-	.	gene_id "MSTRG.173917"; transcript_id "MSTRG.173917.19"; exon_number "4";
chr7	StringTie	exon	42921858	42921931	1000	-	.	gene_id "MSTRG.173917"; transcript_id "MSTRG.173917.19"; exon_number "5";
chr7	StringTie	exon	42923325	42923406	1000	-	.	gene_id "MSTRG.173917"; transcript_id "MSTRG.173917.19"; exon_number "6";
chr7	StringTie	exon	42924675	42924797	1000	-	.	gene_id "MSTRG.173917"; transcript_id "MSTRG.173917.19"; exon_number "7";
chr7	StringTie	exon	42926536	42926668	1000	-	.	gene_id "MSTRG.173917"; transcript_id "MSTRG.173917.19"; exon_number "8";
chr7	StringTie	exon	42927383	42927437	1000	-	.	gene_id "MSTRG.173917"; transcript_id "MSTRG.173917.19"; exon_number "9";
chr7	StringTie	exon	42932118	42932224	1000	-	.	gene_id "MSTRG.173917"; transcript_id "MSTRG.173917.19"; exon_number "10";
chr7	StringTie	transcript	42882801	42889563	1000	-	.	gene_id "MSTRG.173917"; transcript_id "MSTRG.173917.2";
chr7	StringTie	exon	42882801	42884335	1000	-	.	gene_id "MSTRG.173917"; transcript_id "MSTRG.173917.2"; exon_number "1";
chr7	StringTie	exon	42888400	42889563	1000	-	.	gene_id "MSTRG.173917"; transcript_id "MSTRG.173917.2"; exon_number "2";
chr7	StringTie	transcript	42908480	42914935	1000	-	.	gene_id "MSTRG.173917"; transcript_id "MSTRG.173917.20";
chr7	StringTie	exon	42908480	42910921	1000	-	.	gene_id "MSTRG.173917"; transcript_id "MSTRG.173917.20"; exon_number "1";
chr7	StringTie	exon	42911915	42912552	1000	-	.	gene_id "MSTRG.173917"; transcript_id "MSTRG.173917.20"; exon_number "2";
chr7	StringTie	exon	42914761	42914935	1000	-	.	gene_id "MSTRG.173917"; transcript_id "MSTRG.173917.20"; exon_number "3";
chr7	StringTie	transcript	42908547	42932169	1000	-	.	gene_id "MSTRG.173917"; transcript_id "MSTRG.173917.21";
chr7	StringTie	exon	42908547	42910921	1000	-	.	gene_id "MSTRG.173917"; transcript_id "MSTRG.173917.21"; exon_number "1";
chr7	StringTie	exon	42911468	42912552	1000	-	.	gene_id "MSTRG.173917"; transcript_id "MSTRG.173917.21"; exon_number "2";
chr7	StringTie	exon	42921858	42921931	1000	-	.	gene_id "MSTRG.173917"; transcript_id "MSTRG.173917.21"; exon_number "3";
chr7	StringTie	exon	42923325	42923406	1000	-	.	gene_id "MSTRG.173917"; transcript_id "MSTRG.173917.21"; exon_number "4";
chr7	StringTie	exon	42924675	42924797	1000	-	.	gene_id "MSTRG.173917"; transcript_id "MSTRG.173917.21"; exon_number "5";
chr7	StringTie	exon	42926536	42926668	1000	-	.	gene_id "MSTRG.173917"; transcript_id "MSTRG.173917.21"; exon_number "6";
chr7	StringTie	exon	42927383	42927459	1000	-	.	gene_id "MSTRG.173917"; transcript_id "MSTRG.173917.21"; exon_number "7";
chr7	StringTie	exon	42932118	42932169	1000	-	.	gene_id "MSTRG.173917"; transcript_id "MSTRG.173917.21"; exon_number "8";
chr7	StringTie	transcript	42908568	42932223	1000	-	.	gene_id "MSTRG.173917"; transcript_id "MSTRG.173917.22";
chr7	StringTie	exon	42908568	42910921	1000	-	.	gene_id "MSTRG.173917"; transcript_id "MSTRG.173917.22"; exon_number "1";
chr7	StringTie	exon	42911468	42911572	1000	-	.	gene_id "MSTRG.173917"; transcript_id "MSTRG.173917.22"; exon_number "2";
chr7	StringTie	exon	42911915	42912552	1000	-	.	gene_id "MSTRG.173917"; transcript_id "MSTRG.173917.22"; exon_number "3";
chr7	StringTie	exon	42917514	42917690	1000	-	.	gene_id "MSTRG.173917"; transcript_id "MSTRG.173917.22"; exon_number "4";
chr7	StringTie	exon	42917778	42917835	1000	-	.	gene_id "MSTRG.173917"; transcript_id "MSTRG.173917.22"; exon_number "5";
chr7	StringTie	exon	42921858	42921931	1000	-	.	gene_id "MSTRG.173917"; transcript_id "MSTRG.173917.22"; exon_number "6";
chr7	StringTie	exon	42923325	42923406	1000	-	.	gene_id "MSTRG.173917"; transcript_id "MSTRG.173917.22"; exon_number "7";
chr7	StringTie	exon	42924675	42924797	1000	-	.	gene_id "MSTRG.173917"; transcript_id "MSTRG.173917.22"; exon_number "8";
chr7	StringTie	exon	42926536	42926668	1000	-	.	gene_id "MSTRG.173917"; transcript_id "MSTRG.173917.22"; exon_number "9";
chr7	StringTie	exon	42927383	42927459	1000	-	.	gene_id "MSTRG.173917"; transcript_id "MSTRG.173917.22"; exon_number "10";
chr7	StringTie	exon	42932118	42932223	1000	-	.	gene_id "MSTRG.173917"; transcript_id "MSTRG.173917.22"; exon_number "11";
chr7	StringTie	transcript	42908574	42931126	1000	-	.	gene_id "MSTRG.173917"; transcript_id "MSTRG.173917.23";
chr7	StringTie	exon	42908574	42910921	1000	-	.	gene_id "MSTRG.173917"; transcript_id "MSTRG.173917.23"; exon_number "1";
chr7	StringTie	exon	42911468	42912552	1000	-	.	gene_id "MSTRG.173917"; transcript_id "MSTRG.173917.23"; exon_number "2";
chr7	StringTie	exon	42921858	42921931	1000	-	.	gene_id "MSTRG.173917"; transcript_id "MSTRG.173917.23"; exon_number "3";
chr7	StringTie	exon	42923325	42923406	1000	-	.	gene_id "MSTRG.173917"; transcript_id "MSTRG.173917.23"; exon_number "4";
chr7	StringTie	exon	42924675	42924797	1000	-	.	gene_id "MSTRG.173917"; transcript_id "MSTRG.173917.23"; exon_number "5";
chr7	StringTie	exon	42926536	42926668	1000	-	.	gene_id "MSTRG.173917"; transcript_id "MSTRG.173917.23"; exon_number "6";
chr7	StringTie	exon	42927383	42927459	1000	-	.	gene_id "MSTRG.173917"; transcript_id "MSTRG.173917.23"; exon_number "7";
chr7	StringTie	exon	42931096	42931126	1000	-	.	gene_id "MSTRG.173917"; transcript_id "MSTRG.173917.23"; exon_number "8";
chr7	StringTie	transcript	42908580	42912530	1000	-	.	gene_id "MSTRG.173917"; transcript_id "MSTRG.173917.24";
chr7	StringTie	exon	42908580	42910921	1000	-	.	gene_id "MSTRG.173917"; transcript_id "MSTRG.173917.24"; exon_number "1";
chr7	StringTie	exon	42912098	42912530	1000	-	.	gene_id "MSTRG.173917"; transcript_id "MSTRG.173917.24"; exon_number "2";
chr7	StringTie	transcript	42908595	42932196	1000	-	.	gene_id "MSTRG.173917"; transcript_id "MSTRG.173917.25";
chr7	StringTie	exon	42908595	42910921	1000	-	.	gene_id "MSTRG.173917"; transcript_id "MSTRG.173917.25"; exon_number "1";
chr7	StringTie	exon	42911915	42912552	1000	-	.	gene_id "MSTRG.173917"; transcript_id "MSTRG.173917.25"; exon_number "2";
chr7	StringTie	exon	42921858	42921931	1000	-	.	gene_id "MSTRG.173917"; transcript_id "MSTRG.173917.25"; exon_number "3";
chr7	StringTie	exon	42923325	42923406	1000	-	.	gene_id "MSTRG.173917"; transcript_id "MSTRG.173917.25"; exon_number "4";
chr7	StringTie	exon	42924675	42924797	1000	-	.	gene_id "MSTRG.173917"; transcript_id "MSTRG.173917.25"; exon_number "5";
chr7	StringTie	exon	42926536	42926668	1000	-	.	gene_id "MSTRG.173917"; transcript_id "MSTRG.173917.25"; exon_number "6";
chr7	StringTie	exon	42927383	42927459	1000	-	.	gene_id "MSTRG.173917"; transcript_id "MSTRG.173917.25"; exon_number "7";
chr7	StringTie	exon	42932118	42932196	1000	-	.	gene_id "MSTRG.173917"; transcript_id "MSTRG.173917.25"; exon_number "8";
chr7	StringTie	transcript	42908604	42914931	1000	-	.	gene_id "MSTRG.173917"; transcript_id "MSTRG.173917.26";
chr7	StringTie	exon	42908604	42910921	1000	-	.	gene_id "MSTRG.173917"; transcript_id "MSTRG.173917.26"; exon_number "1";
chr7	StringTie	exon	42911468	42912552	1000	-	.	gene_id "MSTRG.173917"; transcript_id "MSTRG.173917.26"; exon_number "2";
chr7	StringTie	exon	42914773	42914931	1000	-	.	gene_id "MSTRG.173917"; transcript_id "MSTRG.173917.26"; exon_number "3";
chr7	StringTie	transcript	42908606	42915031	1000	-	.	gene_id "MSTRG.173917"; transcript_id "MSTRG.173917.27";
chr7	StringTie	exon	42908606	42910921	1000	-	.	gene_id "MSTRG.173917"; transcript_id "MSTRG.173917.27"; exon_number "1";
chr7	StringTie	exon	42911468	42912552	1000	-	.	gene_id "MSTRG.173917"; transcript_id "MSTRG.173917.27"; exon_number "2";
chr7	StringTie	exon	42914912	42915031	1000	-	.	gene_id "MSTRG.173917"; transcript_id "MSTRG.173917.27"; exon_number "3";
chr7	StringTie	transcript	42908624	42912060	1000	-	.	gene_id "MSTRG.173917"; transcript_id "MSTRG.173917.28";
chr7	StringTie	exon	42908624	42910365	1000	-	.	gene_id "MSTRG.173917"; transcript_id "MSTRG.173917.28"; exon_number "1";
chr7	StringTie	exon	42910466	42910921	1000	-	.	gene_id "MSTRG.173917"; transcript_id "MSTRG.173917.28"; exon_number "2";
chr7	StringTie	exon	42911468	42912060	1000	-	.	gene_id "MSTRG.173917"; transcript_id "MSTRG.173917.28"; exon_number "3";
chr7	StringTie	transcript	42908630	42912926	1000	-	.	gene_id "MSTRG.173917"; transcript_id "MSTRG.173917.29";
chr7	StringTie	exon	42908630	42910921	1000	-	.	gene_id "MSTRG.173917"; transcript_id "MSTRG.173917.29"; exon_number "1";
chr7	StringTie	exon	42911915	42912552	1000	-	.	gene_id "MSTRG.173917"; transcript_id "MSTRG.173917.29"; exon_number "2";
chr7	StringTie	exon	42912902	42912926	1000	-	.	gene_id "MSTRG.173917"; transcript_id "MSTRG.173917.29"; exon_number "3";
chr7	StringTie	transcript	42883177	42889570	1000	-	.	gene_id "MSTRG.173917"; transcript_id "MSTRG.173917.3";
chr7	StringTie	exon	42883177	42884331	1000	-	.	gene_id "MSTRG.173917"; transcript_id "MSTRG.173917.3"; exon_number "1";
chr7	StringTie	exon	42888400	42889570	1000	-	.	gene_id "MSTRG.173917"; transcript_id "MSTRG.173917.3"; exon_number "2";
chr7	StringTie	transcript	42908644	42932181	1000	-	.	gene_id "MSTRG.173917"; transcript_id "MSTRG.173917.30";
chr7	StringTie	exon	42908644	42910921	1000	-	.	gene_id "MSTRG.173917"; transcript_id "MSTRG.173917.30"; exon_number "1";
chr7	StringTie	exon	42911915	42912552	1000	-	.	gene_id "MSTRG.173917"; transcript_id "MSTRG.173917.30"; exon_number "2";
chr7	StringTie	exon	42917514	42917690	1000	-	.	gene_id "MSTRG.173917"; transcript_id "MSTRG.173917.30"; exon_number "3";
chr7	StringTie	exon	42917778	42917835	1000	-	.	gene_id "MSTRG.173917"; transcript_id "MSTRG.173917.30"; exon_number "4";
chr7	StringTie	exon	42921858	42921931	1000	-	.	gene_id "MSTRG.173917"; transcript_id "MSTRG.173917.30"; exon_number "5";
chr7	StringTie	exon	42923325	42923406	1000	-	.	gene_id "MSTRG.173917"; transcript_id "MSTRG.173917.30"; exon_number "6";
chr7	StringTie	exon	42924675	42924797	1000	-	.	gene_id "MSTRG.173917"; transcript_id "MSTRG.173917.30"; exon_number "7";
chr7	StringTie	exon	42926536	42926668	1000	-	.	gene_id "MSTRG.173917"; transcript_id "MSTRG.173917.30"; exon_number "8";
chr7	StringTie	exon	42927383	42927459	1000	-	.	gene_id "MSTRG.173917"; transcript_id "MSTRG.173917.30"; exon_number "9";
chr7	StringTie	exon	42931096	42931155	1000	-	.	gene_id "MSTRG.173917"; transcript_id "MSTRG.173917.30"; exon_number "10";
chr7	StringTie	exon	42932118	42932181	1000	-	.	gene_id "MSTRG.173917"; transcript_id "MSTRG.173917.30"; exon_number "11";
chr7	StringTie	transcript	42908652	42911669	1000	-	.	gene_id "MSTRG.173917"; transcript_id "MSTRG.173917.31";
chr7	StringTie	exon	42908652	42910921	1000	-	.	gene_id "MSTRG.173917"; transcript_id "MSTRG.173917.31"; exon_number "1";
chr7	StringTie	exon	42911040	42911193	1000	-	.	gene_id "MSTRG.173917"; transcript_id "MSTRG.173917.31"; exon_number "2";
chr7	StringTie	exon	42911468	42911669	1000	-	.	gene_id "MSTRG.173917"; transcript_id "MSTRG.173917.31"; exon_number "3";
chr7	StringTie	transcript	42908657	42912529	1000	-	.	gene_id "MSTRG.173917"; transcript_id "MSTRG.173917.32";
chr7	StringTie	exon	42908657	42911193	1000	-	.	gene_id "MSTRG.173917"; transcript_id "MSTRG.173917.32"; exon_number "1";
chr7	StringTie	exon	42912224	42912529	1000	-	.	gene_id "MSTRG.173917"; transcript_id "MSTRG.173917.32"; exon_number "2";
chr7	StringTie	transcript	42908669	42932188	1000	-	.	gene_id "MSTRG.173917"; transcript_id "MSTRG.173917.33";
chr7	StringTie	exon	42908669	42910921	1000	-	.	gene_id "MSTRG.173917"; transcript_id "MSTRG.173917.33"; exon_number "1";
chr7	StringTie	exon	42911915	42912552	1000	-	.	gene_id "MSTRG.173917"; transcript_id "MSTRG.173917.33"; exon_number "2";
chr7	StringTie	exon	42917778	42917835	1000	-	.	gene_id "MSTRG.173917"; transcript_id "MSTRG.173917.33"; exon_number "3";
chr7	StringTie	exon	42921858	42921931	1000	-	.	gene_id "MSTRG.173917"; transcript_id "MSTRG.173917.33"; exon_number "4";
chr7	StringTie	exon	42923325	42923406	1000	-	.	gene_id "MSTRG.173917"; transcript_id "MSTRG.173917.33"; exon_number "5";
chr7	StringTie	exon	42924675	42924797	1000	-	.	gene_id "MSTRG.173917"; transcript_id "MSTRG.173917.33"; exon_number "6";
chr7	StringTie	exon	42926536	42926647	1000	-	.	gene_id "MSTRG.173917"; transcript_id "MSTRG.173917.33"; exon_number "7";
chr7	StringTie	exon	42927383	42927459	1000	-	.	gene_id "MSTRG.173917"; transcript_id "MSTRG.173917.33"; exon_number "8";
chr7	StringTie	exon	42932118	42932188	1000	-	.	gene_id "MSTRG.173917"; transcript_id "MSTRG.173917.33"; exon_number "9";
chr7	StringTie	transcript	42908810	42913611	1000	-	.	gene_id "MSTRG.173917"; transcript_id "MSTRG.173917.35";
chr7	StringTie	exon	42908810	42910921	1000	-	.	gene_id "MSTRG.173917"; transcript_id "MSTRG.173917.35"; exon_number "1";
chr7	StringTie	exon	42911468	42912552	1000	-	.	gene_id "MSTRG.173917"; transcript_id "MSTRG.173917.35"; exon_number "2";
chr7	StringTie	exon	42913300	42913611	1000	-	.	gene_id "MSTRG.173917"; transcript_id "MSTRG.173917.35"; exon_number "3";
chr7	StringTie	transcript	42909237	42932164	1000	-	.	gene_id "MSTRG.173917"; transcript_id "MSTRG.173917.36";
chr7	StringTie	exon	42909237	42910921	1000	-	.	gene_id "MSTRG.173917"; transcript_id "MSTRG.173917.36"; exon_number "1";
chr7	StringTie	exon	42911468	42912552	1000	-	.	gene_id "MSTRG.173917"; transcript_id "MSTRG.173917.36"; exon_number "2";
chr7	StringTie	exon	42917514	42917690	1000	-	.	gene_id "MSTRG.173917"; transcript_id "MSTRG.173917.36"; exon_number "3";
chr7	StringTie	exon	42921858	42921931	1000	-	.	gene_id "MSTRG.173917"; transcript_id "MSTRG.173917.36"; exon_number "4";
chr7	StringTie	exon	42923325	42923406	1000	-	.	gene_id "MSTRG.173917"; transcript_id "MSTRG.173917.36"; exon_number "5";
chr7	StringTie	exon	42924675	42924797	1000	-	.	gene_id "MSTRG.173917"; transcript_id "MSTRG.173917.36"; exon_number "6";
chr7	StringTie	exon	42926536	42926668	1000	-	.	gene_id "MSTRG.173917"; transcript_id "MSTRG.173917.36"; exon_number "7";
chr7	StringTie	exon	42927383	42927459	1000	-	.	gene_id "MSTRG.173917"; transcript_id "MSTRG.173917.36"; exon_number "8";
chr7	StringTie	exon	42932118	42932164	1000	-	.	gene_id "MSTRG.173917"; transcript_id "MSTRG.173917.36"; exon_number "9";
chr7	StringTie	transcript	42909245	42925393	1000	-	.	gene_id "MSTRG.173917"; transcript_id "MSTRG.173917.37";
chr7	StringTie	exon	42909245	42910921	1000	-	.	gene_id "MSTRG.173917"; transcript_id "MSTRG.173917.37"; exon_number "1";
chr7	StringTie	exon	42911915	42912552	1000	-	.	gene_id "MSTRG.173917"; transcript_id "MSTRG.173917.37"; exon_number "2";
chr7	StringTie	exon	42921858	42921931	1000	-	.	gene_id "MSTRG.173917"; transcript_id "MSTRG.173917.37"; exon_number "3";
chr7	StringTie	exon	42923325	42923406	1000	-	.	gene_id "MSTRG.173917"; transcript_id "MSTRG.173917.37"; exon_number "4";
chr7	StringTie	exon	42924675	42924797	1000	-	.	gene_id "MSTRG.173917"; transcript_id "MSTRG.173917.37"; exon_number "5";
chr7	StringTie	exon	42925176	42925393	1000	-	.	gene_id "MSTRG.173917"; transcript_id "MSTRG.173917.37"; exon_number "6";
chr7	StringTie	transcript	42909255	42913333	1000	-	.	gene_id "MSTRG.173917"; transcript_id "MSTRG.173917.38";
chr7	StringTie	exon	42909255	42910921	1000	-	.	gene_id "MSTRG.173917"; transcript_id "MSTRG.173917.38"; exon_number "1";
chr7	StringTie	exon	42911915	42912552	1000	-	.	gene_id "MSTRG.173917"; transcript_id "MSTRG.173917.38"; exon_number "2";
chr7	StringTie	exon	42913300	42913333	1000	-	.	gene_id "MSTRG.173917"; transcript_id "MSTRG.173917.38"; exon_number "3";
chr7	StringTie	transcript	42909260	42930784	1000	-	.	gene_id "MSTRG.173917"; transcript_id "MSTRG.173917.39";
chr7	StringTie	exon	42909260	42910921	1000	-	.	gene_id "MSTRG.173917"; transcript_id "MSTRG.173917.39"; exon_number "1";
chr7	StringTie	exon	42911915	42912552	1000	-	.	gene_id "MSTRG.173917"; transcript_id "MSTRG.173917.39"; exon_number "2";
chr7	StringTie	exon	42921858	42921931	1000	-	.	gene_id "MSTRG.173917"; transcript_id "MSTRG.173917.39"; exon_number "3";
chr7	StringTie	exon	42923325	42923406	1000	-	.	gene_id "MSTRG.173917"; transcript_id "MSTRG.173917.39"; exon_number "4";
chr7	StringTie	exon	42924675	42924797	1000	-	.	gene_id "MSTRG.173917"; transcript_id "MSTRG.173917.39"; exon_number "5";
chr7	StringTie	exon	42926536	42926668	1000	-	.	gene_id "MSTRG.173917"; transcript_id "MSTRG.173917.39"; exon_number "6";
chr7	StringTie	exon	42927383	42927459	1000	-	.	gene_id "MSTRG.173917"; transcript_id "MSTRG.173917.39"; exon_number "7";
chr7	StringTie	exon	42930741	42930784	1000	-	.	gene_id "MSTRG.173917"; transcript_id "MSTRG.173917.39"; exon_number "8";
chr7	StringTie	transcript	42883182	42883856	1000	-	.	gene_id "MSTRG.173917"; transcript_id "MSTRG.173917.4";
chr7	StringTie	exon	42883182	42883454	1000	-	.	gene_id "MSTRG.173917"; transcript_id "MSTRG.173917.4"; exon_number "1";
chr7	StringTie	exon	42883818	42883856	1000	-	.	gene_id "MSTRG.173917"; transcript_id "MSTRG.173917.4"; exon_number "2";
chr7	StringTie	transcript	42909263	42912091	1000	-	.	gene_id "MSTRG.173917"; transcript_id "MSTRG.173917.40";
chr7	StringTie	exon	42909263	42910921	1000	-	.	gene_id "MSTRG.173917"; transcript_id "MSTRG.173917.40"; exon_number "1";
chr7	StringTie	exon	42912059	42912091	1000	-	.	gene_id "MSTRG.173917"; transcript_id "MSTRG.173917.40"; exon_number "2";
chr7	StringTie	transcript	42909269	42912420	1000	-	.	gene_id "MSTRG.173917"; transcript_id "MSTRG.173917.41";
chr7	StringTie	exon	42909269	42910921	1000	-	.	gene_id "MSTRG.173917"; transcript_id "MSTRG.173917.41"; exon_number "1";
chr7	StringTie	exon	42911468	42911570	1000	-	.	gene_id "MSTRG.173917"; transcript_id "MSTRG.173917.41"; exon_number "2";
chr7	StringTie	exon	42911915	42912420	1000	-	.	gene_id "MSTRG.173917"; transcript_id "MSTRG.173917.41"; exon_number "3";
chr7	StringTie	transcript	42909272	42931133	1000	-	.	gene_id "MSTRG.173917"; transcript_id "MSTRG.173917.42";
chr7	StringTie	exon	42909272	42910921	1000	-	.	gene_id "MSTRG.173917"; transcript_id "MSTRG.173917.42"; exon_number "1";
chr7	StringTie	exon	42911915	42912552	1000	-	.	gene_id "MSTRG.173917"; transcript_id "MSTRG.173917.42"; exon_number "2";
chr7	StringTie	exon	42921858	42921931	1000	-	.	gene_id "MSTRG.173917"; transcript_id "MSTRG.173917.42"; exon_number "3";
chr7	StringTie	exon	42923325	42923430	1000	-	.	gene_id "MSTRG.173917"; transcript_id "MSTRG.173917.42"; exon_number "4";
chr7	StringTie	exon	42924675	42924797	1000	-	.	gene_id "MSTRG.173917"; transcript_id "MSTRG.173917.42"; exon_number "5";
chr7	StringTie	exon	42926536	42926668	1000	-	.	gene_id "MSTRG.173917"; transcript_id "MSTRG.173917.42"; exon_number "6";
chr7	StringTie	exon	42927383	42927459	1000	-	.	gene_id "MSTRG.173917"; transcript_id "MSTRG.173917.42"; exon_number "7";
chr7	StringTie	exon	42931096	42931133	1000	-	.	gene_id "MSTRG.173917"; transcript_id "MSTRG.173917.42"; exon_number "8";
chr7	StringTie	transcript	42883184	42888549	1000	-	.	gene_id "MSTRG.173917"; transcript_id "MSTRG.173917.5";
chr7	StringTie	exon	42883184	42884311	1000	-	.	gene_id "MSTRG.173917"; transcript_id "MSTRG.173917.5"; exon_number "1";
chr7	StringTie	exon	42888400	42888549	1000	-	.	gene_id "MSTRG.173917"; transcript_id "MSTRG.173917.5"; exon_number "2";
chr7	StringTie	transcript	42916458	43363338	1000	-	.	gene_id "MSTRG.173917"; transcript_id "MSTRG.173917.50";
chr7	StringTie	exon	42916458	42916496	1000	-	.	gene_id "MSTRG.173917"; transcript_id "MSTRG.173917.50"; exon_number "1";
chr7	StringTie	exon	42917133	42917690	1000	-	.	gene_id "MSTRG.173917"; transcript_id "MSTRG.173917.50"; exon_number "2";
chr7	StringTie	exon	42917778	42917835	1000	-	.	gene_id "MSTRG.173917"; transcript_id "MSTRG.173917.50"; exon_number "3";
chr7	StringTie	exon	42921858	42921931	1000	-	.	gene_id "MSTRG.173917"; transcript_id "MSTRG.173917.50"; exon_number "4";
chr7	StringTie	exon	42923325	42923406	1000	-	.	gene_id "MSTRG.173917"; transcript_id "MSTRG.173917.50"; exon_number "5";
chr7	StringTie	exon	42924675	42924797	1000	-	.	gene_id "MSTRG.173917"; transcript_id "MSTRG.173917.50"; exon_number "6";
chr7	StringTie	exon	42926536	42926668	1000	-	.	gene_id "MSTRG.173917"; transcript_id "MSTRG.173917.50"; exon_number "7";
chr7	StringTie	exon	42927383	42927459	1000	-	.	gene_id "MSTRG.173917"; transcript_id "MSTRG.173917.50"; exon_number "8";
chr7	StringTie	exon	42932118	42932149	1000	-	.	gene_id "MSTRG.173917"; transcript_id "MSTRG.173917.50"; exon_number "9";
chr7	StringTie	exon	43363316	43363338	1000	-	.	gene_id "MSTRG.173917"; transcript_id "MSTRG.173917.50"; exon_number "10";
chr7	StringTie	transcript	42916535	42932265	1000	-	.	gene_id "MSTRG.173917"; transcript_id "MSTRG.173917.51";
chr7	StringTie	exon	42916535	42917685	1000	-	.	gene_id "MSTRG.173917"; transcript_id "MSTRG.173917.51"; exon_number "1";
chr7	StringTie	exon	42917778	42917835	1000	-	.	gene_id "MSTRG.173917"; transcript_id "MSTRG.173917.51"; exon_number "2";
chr7	StringTie	exon	42921858	42921931	1000	-	.	gene_id "MSTRG.173917"; transcript_id "MSTRG.173917.51"; exon_number "3";
chr7	StringTie	exon	42923325	42923406	1000	-	.	gene_id "MSTRG.173917"; transcript_id "MSTRG.173917.51"; exon_number "4";
chr7	StringTie	exon	42924675	42924797	1000	-	.	gene_id "MSTRG.173917"; transcript_id "MSTRG.173917.51"; exon_number "5";
chr7	StringTie	exon	42926536	42926668	1000	-	.	gene_id "MSTRG.173917"; transcript_id "MSTRG.173917.51"; exon_number "6";
chr7	StringTie	exon	42927383	42927459	1000	-	.	gene_id "MSTRG.173917"; transcript_id "MSTRG.173917.51"; exon_number "7";
chr7	StringTie	exon	42932118	42932265	1000	-	.	gene_id "MSTRG.173917"; transcript_id "MSTRG.173917.51"; exon_number "8";
chr7	StringTie	transcript	42916628	42932297	1000	-	.	gene_id "MSTRG.173917"; transcript_id "MSTRG.173917.52";
chr7	StringTie	exon	42916628	42917690	1000	-	.	gene_id "MSTRG.173917"; transcript_id "MSTRG.173917.52"; exon_number "1";
chr7	StringTie	exon	42917778	42917835	1000	-	.	gene_id "MSTRG.173917"; transcript_id "MSTRG.173917.52"; exon_number "2";
chr7	StringTie	exon	42921858	42921931	1000	-	.	gene_id "MSTRG.173917"; transcript_id "MSTRG.173917.52"; exon_number "3";
chr7	StringTie	exon	42923325	42923406	1000	-	.	gene_id "MSTRG.173917"; transcript_id "MSTRG.173917.52"; exon_number "4";
chr7	StringTie	exon	42924675	42924795	1000	-	.	gene_id "MSTRG.173917"; transcript_id "MSTRG.173917.52"; exon_number "5";
chr7	StringTie	exon	42926536	42926668	1000	-	.	gene_id "MSTRG.173917"; transcript_id "MSTRG.173917.52"; exon_number "6";
chr7	StringTie	exon	42927383	42927459	1000	-	.	gene_id "MSTRG.173917"; transcript_id "MSTRG.173917.52"; exon_number "7";
chr7	StringTie	exon	42932118	42932297	1000	-	.	gene_id "MSTRG.173917"; transcript_id "MSTRG.173917.52"; exon_number "8";
chr7	StringTie	transcript	42916697	42932186	1000	-	.	gene_id "MSTRG.173917"; transcript_id "MSTRG.173917.53";
chr7	StringTie	exon	42916697	42917690	1000	-	.	gene_id "MSTRG.173917"; transcript_id "MSTRG.173917.53"; exon_number "1";
chr7	StringTie	exon	42917778	42917835	1000	-	.	gene_id "MSTRG.173917"; transcript_id "MSTRG.173917.53"; exon_number "2";
chr7	StringTie	exon	42921858	42921931	1000	-	.	gene_id "MSTRG.173917"; transcript_id "MSTRG.173917.53"; exon_number "3";
chr7	StringTie	exon	42923325	42923406	1000	-	.	gene_id "MSTRG.173917"; transcript_id "MSTRG.173917.53"; exon_number "4";
chr7	StringTie	exon	42924675	42924797	1000	-	.	gene_id "MSTRG.173917"; transcript_id "MSTRG.173917.53"; exon_number "5";
chr7	StringTie	exon	42926536	42926569	1000	-	.	gene_id "MSTRG.173917"; transcript_id "MSTRG.173917.53"; exon_number "6";
chr7	StringTie	exon	42926595	42926668	1000	-	.	gene_id "MSTRG.173917"; transcript_id "MSTRG.173917.53"; exon_number "7";
chr7	StringTie	exon	42927383	42927459	1000	-	.	gene_id "MSTRG.173917"; transcript_id "MSTRG.173917.53"; exon_number "8";
chr7	StringTie	exon	42932118	42932186	1000	-	.	gene_id "MSTRG.173917"; transcript_id "MSTRG.173917.53"; exon_number "9";
chr7	StringTie	transcript	42916720	42932215	1000	-	.	gene_id "MSTRG.173917"; transcript_id "MSTRG.173917.54";
chr7	StringTie	exon	42916720	42917685	1000	-	.	gene_id "MSTRG.173917"; transcript_id "MSTRG.173917.54"; exon_number "1";
chr7	StringTie	exon	42917778	42917835	1000	-	.	gene_id "MSTRG.173917"; transcript_id "MSTRG.173917.54"; exon_number "2";
chr7	StringTie	exon	42921858	42921931	1000	-	.	gene_id "MSTRG.173917"; transcript_id "MSTRG.173917.54"; exon_number "3";
chr7	StringTie	exon	42923325	42923430	1000	-	.	gene_id "MSTRG.173917"; transcript_id "MSTRG.173917.54"; exon_number "4";
chr7	StringTie	exon	42924675	42924797	1000	-	.	gene_id "MSTRG.173917"; transcript_id "MSTRG.173917.54"; exon_number "5";
chr7	StringTie	exon	42926536	42926668	1000	-	.	gene_id "MSTRG.173917"; transcript_id "MSTRG.173917.54"; exon_number "6";
chr7	StringTie	exon	42927383	42927459	1000	-	.	gene_id "MSTRG.173917"; transcript_id "MSTRG.173917.54"; exon_number "7";
chr7	StringTie	exon	42932118	42932215	1000	-	.	gene_id "MSTRG.173917"; transcript_id "MSTRG.173917.54"; exon_number "8";
chr7	StringTie	transcript	42916768	42948488	1000	-	.	gene_id "MSTRG.173917"; transcript_id "MSTRG.173917.55";
chr7	StringTie	exon	42916768	42917690	1000	-	.	gene_id "MSTRG.173917"; transcript_id "MSTRG.173917.55"; exon_number "1";
chr7	StringTie	exon	42917778	42917835	1000	-	.	gene_id "MSTRG.173917"; transcript_id "MSTRG.173917.55"; exon_number "2";
chr7	StringTie	exon	42921858	42921931	1000	-	.	gene_id "MSTRG.173917"; transcript_id "MSTRG.173917.55"; exon_number "3";
chr7	StringTie	exon	42923325	42923406	1000	-	.	gene_id "MSTRG.173917"; transcript_id "MSTRG.173917.55"; exon_number "4";
chr7	StringTie	exon	42924675	42924797	1000	-	.	gene_id "MSTRG.173917"; transcript_id "MSTRG.173917.55"; exon_number "5";
chr7	StringTie	exon	42926536	42926668	1000	-	.	gene_id "MSTRG.173917"; transcript_id "MSTRG.173917.55"; exon_number "6";
chr7	StringTie	exon	42927383	42927459	1000	-	.	gene_id "MSTRG.173917"; transcript_id "MSTRG.173917.55"; exon_number "7";
chr7	StringTie	exon	42948209	42948488	1000	-	.	gene_id "MSTRG.173917"; transcript_id "MSTRG.173917.55"; exon_number "8";
chr7	StringTie	transcript	42916791	42932292	1000	-	.	gene_id "MSTRG.173917"; transcript_id "MSTRG.173917.56";
chr7	StringTie	exon	42916791	42917690	1000	-	.	gene_id "MSTRG.173917"; transcript_id "MSTRG.173917.56"; exon_number "1";
chr7	StringTie	exon	42917778	42917835	1000	-	.	gene_id "MSTRG.173917"; transcript_id "MSTRG.173917.56"; exon_number "2";
chr7	StringTie	exon	42921858	42921931	1000	-	.	gene_id "MSTRG.173917"; transcript_id "MSTRG.173917.56"; exon_number "3";
chr7	StringTie	exon	42923325	42923406	1000	-	.	gene_id "MSTRG.173917"; transcript_id "MSTRG.173917.56"; exon_number "4";
chr7	StringTie	exon	42924675	42924782	1000	-	.	gene_id "MSTRG.173917"; transcript_id "MSTRG.173917.56"; exon_number "5";
chr7	StringTie	exon	42926536	42926668	1000	-	.	gene_id "MSTRG.173917"; transcript_id "MSTRG.173917.56"; exon_number "6";
chr7	StringTie	exon	42927383	42927459	1000	-	.	gene_id "MSTRG.173917"; transcript_id "MSTRG.173917.56"; exon_number "7";
chr7	StringTie	exon	42932118	42932292	1000	-	.	gene_id "MSTRG.173917"; transcript_id "MSTRG.173917.56"; exon_number "8";
chr7	StringTie	transcript	42916796	42932196	1000	-	.	gene_id "MSTRG.173917"; transcript_id "MSTRG.173917.57";
chr7	StringTie	exon	42916796	42917690	1000	-	.	gene_id "MSTRG.173917"; transcript_id "MSTRG.173917.57"; exon_number "1";
chr7	StringTie	exon	42917778	42917835	1000	-	.	gene_id "MSTRG.173917"; transcript_id "MSTRG.173917.57"; exon_number "2";
chr7	StringTie	exon	42921858	42921931	1000	-	.	gene_id "MSTRG.173917"; transcript_id "MSTRG.173917.57"; exon_number "3";
chr7	StringTie	exon	42923325	42923406	1000	-	.	gene_id "MSTRG.173917"; transcript_id "MSTRG.173917.57"; exon_number "4";
chr7	StringTie	exon	42924675	42924797	1000	-	.	gene_id "MSTRG.173917"; transcript_id "MSTRG.173917.57"; exon_number "5";
chr7	StringTie	exon	42926536	42926609	1000	-	.	gene_id "MSTRG.173917"; transcript_id "MSTRG.173917.57"; exon_number "6";
chr7	StringTie	exon	42926655	42926668	1000	-	.	gene_id "MSTRG.173917"; transcript_id "MSTRG.173917.57"; exon_number "7";
chr7	StringTie	exon	42927383	42927459	1000	-	.	gene_id "MSTRG.173917"; transcript_id "MSTRG.173917.57"; exon_number "8";
chr7	StringTie	exon	42932118	42932196	1000	-	.	gene_id "MSTRG.173917"; transcript_id "MSTRG.173917.57"; exon_number "9";
chr7	StringTie	transcript	42916806	42932199	1000	-	.	gene_id "MSTRG.173917"; transcript_id "MSTRG.173917.58";
chr7	StringTie	exon	42916806	42917690	1000	-	.	gene_id "MSTRG.173917"; transcript_id "MSTRG.173917.58"; exon_number "1";
chr7	StringTie	exon	42917778	42917835	1000	-	.	gene_id "MSTRG.173917"; transcript_id "MSTRG.173917.58"; exon_number "2";
chr7	StringTie	exon	42921858	42921931	1000	-	.	gene_id "MSTRG.173917"; transcript_id "MSTRG.173917.58"; exon_number "3";
chr7	StringTie	exon	42923325	42923406	1000	-	.	gene_id "MSTRG.173917"; transcript_id "MSTRG.173917.58"; exon_number "4";
chr7	StringTie	exon	42924675	42924768	1000	-	.	gene_id "MSTRG.173917"; transcript_id "MSTRG.173917.58"; exon_number "5";
chr7	StringTie	exon	42926565	42926668	1000	-	.	gene_id "MSTRG.173917"; transcript_id "MSTRG.173917.58"; exon_number "6";
chr7	StringTie	exon	42927383	42927459	1000	-	.	gene_id "MSTRG.173917"; transcript_id "MSTRG.173917.58"; exon_number "7";
chr7	StringTie	exon	42932118	42932199	1000	-	.	gene_id "MSTRG.173917"; transcript_id "MSTRG.173917.58"; exon_number "8";
chr7	StringTie	transcript	42916809	42932172	1000	-	.	gene_id "MSTRG.173917"; transcript_id "MSTRG.173917.59";
chr7	StringTie	exon	42916809	42917690	1000	-	.	gene_id "MSTRG.173917"; transcript_id "MSTRG.173917.59"; exon_number "1";
chr7	StringTie	exon	42917778	42921931	1000	-	.	gene_id "MSTRG.173917"; transcript_id "MSTRG.173917.59"; exon_number "2";
chr7	StringTie	exon	42923325	42923406	1000	-	.	gene_id "MSTRG.173917"; transcript_id "MSTRG.173917.59"; exon_number "3";
chr7	StringTie	exon	42924675	42924797	1000	-	.	gene_id "MSTRG.173917"; transcript_id "MSTRG.173917.59"; exon_number "4";
chr7	StringTie	exon	42926536	42926668	1000	-	.	gene_id "MSTRG.173917"; transcript_id "MSTRG.173917.59"; exon_number "5";
chr7	StringTie	exon	42932118	42932172	1000	-	.	gene_id "MSTRG.173917"; transcript_id "MSTRG.173917.59"; exon_number "6";
chr7	StringTie	transcript	42883214	42888777	1000	-	.	gene_id "MSTRG.173917"; transcript_id "MSTRG.173917.6";
chr7	StringTie	exon	42883214	42884331	1000	-	.	gene_id "MSTRG.173917"; transcript_id "MSTRG.173917.6"; exon_number "1";
chr7	StringTie	exon	42887747	42888777	1000	-	.	gene_id "MSTRG.173917"; transcript_id "MSTRG.173917.6"; exon_number "2";
chr7	StringTie	transcript	42916833	42932188	1000	-	.	gene_id "MSTRG.173917"; transcript_id "MSTRG.173917.60";
chr7	StringTie	exon	42916833	42917685	1000	-	.	gene_id "MSTRG.173917"; transcript_id "MSTRG.173917.60"; exon_number "1";
chr7	StringTie	exon	42917778	42917835	1000	-	.	gene_id "MSTRG.173917"; transcript_id "MSTRG.173917.60"; exon_number "2";
chr7	StringTie	exon	42921858	42921931	1000	-	.	gene_id "MSTRG.173917"; transcript_id "MSTRG.173917.60"; exon_number "3";
chr7	StringTie	exon	42923325	42923406	1000	-	.	gene_id "MSTRG.173917"; transcript_id "MSTRG.173917.60"; exon_number "4";
chr7	StringTie	exon	42924675	42924795	1000	-	.	gene_id "MSTRG.173917"; transcript_id "MSTRG.173917.60"; exon_number "5";
chr7	StringTie	exon	42926536	42926668	1000	-	.	gene_id "MSTRG.173917"; transcript_id "MSTRG.173917.60"; exon_number "6";
chr7	StringTie	exon	42927383	42927459	1000	-	.	gene_id "MSTRG.173917"; transcript_id "MSTRG.173917.60"; exon_number "7";
chr7	StringTie	exon	42932118	42932188	1000	-	.	gene_id "MSTRG.173917"; transcript_id "MSTRG.173917.60"; exon_number "8";
chr7	StringTie	transcript	42916836	42932189	1000	-	.	gene_id "MSTRG.173917"; transcript_id "MSTRG.173917.61";
chr7	StringTie	exon	42916836	42917067	1000	-	.	gene_id "MSTRG.173917"; transcript_id "MSTRG.173917.61"; exon_number "1";
chr7	StringTie	exon	42917123	42917690	1000	-	.	gene_id "MSTRG.173917"; transcript_id "MSTRG.173917.61"; exon_number "2";
chr7	StringTie	exon	42917778	42917835	1000	-	.	gene_id "MSTRG.173917"; transcript_id "MSTRG.173917.61"; exon_number "3";
chr7	StringTie	exon	42921858	42921931	1000	-	.	gene_id "MSTRG.173917"; transcript_id "MSTRG.173917.61"; exon_number "4";
chr7	StringTie	exon	42923325	42923406	1000	-	.	gene_id "MSTRG.173917"; transcript_id "MSTRG.173917.61"; exon_number "5";
chr7	StringTie	exon	42924675	42924797	1000	-	.	gene_id "MSTRG.173917"; transcript_id "MSTRG.173917.61"; exon_number "6";
chr7	StringTie	exon	42926536	42926668	1000	-	.	gene_id "MSTRG.173917"; transcript_id "MSTRG.173917.61"; exon_number "7";
chr7	StringTie	exon	42927383	42927459	1000	-	.	gene_id "MSTRG.173917"; transcript_id "MSTRG.173917.61"; exon_number "8";
chr7	StringTie	exon	42932118	42932189	1000	-	.	gene_id "MSTRG.173917"; transcript_id "MSTRG.173917.61"; exon_number "9";
chr7	StringTie	transcript	42916848	42932209	1000	-	.	gene_id "MSTRG.173917"; transcript_id "MSTRG.173917.62";
chr7	StringTie	exon	42916848	42917690	1000	-	.	gene_id "MSTRG.173917"; transcript_id "MSTRG.173917.62"; exon_number "1";
chr7	StringTie	exon	42917778	42917835	1000	-	.	gene_id "MSTRG.173917"; transcript_id "MSTRG.173917.62"; exon_number "2";
chr7	StringTie	exon	42921858	42921931	1000	-	.	gene_id "MSTRG.173917"; transcript_id "MSTRG.173917.62"; exon_number "3";
chr7	StringTie	exon	42923325	42923406	1000	-	.	gene_id "MSTRG.173917"; transcript_id "MSTRG.173917.62"; exon_number "4";
chr7	StringTie	exon	42924675	42924797	1000	-	.	gene_id "MSTRG.173917"; transcript_id "MSTRG.173917.62"; exon_number "5";
chr7	StringTie	exon	42926536	42926647	1000	-	.	gene_id "MSTRG.173917"; transcript_id "MSTRG.173917.62"; exon_number "6";
chr7	StringTie	exon	42927383	42927459	1000	-	.	gene_id "MSTRG.173917"; transcript_id "MSTRG.173917.62"; exon_number "7";
chr7	StringTie	exon	42932118	42932209	1000	-	.	gene_id "MSTRG.173917"; transcript_id "MSTRG.173917.62"; exon_number "8";
chr7	StringTie	transcript	42916851	42931114	1000	-	.	gene_id "MSTRG.173917"; transcript_id "MSTRG.173917.63";
chr7	StringTie	exon	42916851	42917690	1000	-	.	gene_id "MSTRG.173917"; transcript_id "MSTRG.173917.63"; exon_number "1";
chr7	StringTie	exon	42917778	42917835	1000	-	.	gene_id "MSTRG.173917"; transcript_id "MSTRG.173917.63"; exon_number "2";
chr7	StringTie	exon	42921858	42921931	1000	-	.	gene_id "MSTRG.173917"; transcript_id "MSTRG.173917.63"; exon_number "3";
chr7	StringTie	exon	42923325	42923406	1000	-	.	gene_id "MSTRG.173917"; transcript_id "MSTRG.173917.63"; exon_number "4";
chr7	StringTie	exon	42924675	42924795	1000	-	.	gene_id "MSTRG.173917"; transcript_id "MSTRG.173917.63"; exon_number "5";
chr7	StringTie	exon	42926536	42926668	1000	-	.	gene_id "MSTRG.173917"; transcript_id "MSTRG.173917.63"; exon_number "6";
chr7	StringTie	exon	42927383	42927459	1000	-	.	gene_id "MSTRG.173917"; transcript_id "MSTRG.173917.63"; exon_number "7";
chr7	StringTie	exon	42931096	42931114	1000	-	.	gene_id "MSTRG.173917"; transcript_id "MSTRG.173917.63"; exon_number "8";
chr7	StringTie	transcript	42916858	42932186	1000	-	.	gene_id "MSTRG.173917"; transcript_id "MSTRG.173917.65";
chr7	StringTie	exon	42916858	42917690	1000	-	.	gene_id "MSTRG.173917"; transcript_id "MSTRG.173917.65"; exon_number "1";
chr7	StringTie	exon	42917778	42917835	1000	-	.	gene_id "MSTRG.173917"; transcript_id "MSTRG.173917.65"; exon_number "2";
chr7	StringTie	exon	42921858	42921931	1000	-	.	gene_id "MSTRG.173917"; transcript_id "MSTRG.173917.65"; exon_number "3";
chr7	StringTie	exon	42923325	42923406	1000	-	.	gene_id "MSTRG.173917"; transcript_id "MSTRG.173917.65"; exon_number "4";
chr7	StringTie	exon	42924675	42924797	1000	-	.	gene_id "MSTRG.173917"; transcript_id "MSTRG.173917.65"; exon_number "5";
chr7	StringTie	exon	42926536	42926668	1000	-	.	gene_id "MSTRG.173917"; transcript_id "MSTRG.173917.65"; exon_number "6";
chr7	StringTie	exon	42927383	42927459	1000	-	.	gene_id "MSTRG.173917"; transcript_id "MSTRG.173917.65"; exon_number "7";
chr7	StringTie	exon	42931103	42931155	1000	-	.	gene_id "MSTRG.173917"; transcript_id "MSTRG.173917.65"; exon_number "8";
chr7	StringTie	exon	42932118	42932186	1000	-	.	gene_id "MSTRG.173917"; transcript_id "MSTRG.173917.65"; exon_number "9";
chr7	StringTie	transcript	42916861	42932217	1000	-	.	gene_id "MSTRG.173917"; transcript_id "MSTRG.173917.66";
chr7	StringTie	exon	42916861	42917478	1000	-	.	gene_id "MSTRG.173917"; transcript_id "MSTRG.173917.66"; exon_number "1";
chr7	StringTie	exon	42917517	42917690	1000	-	.	gene_id "MSTRG.173917"; transcript_id "MSTRG.173917.66"; exon_number "2";
chr7	StringTie	exon	42917778	42917835	1000	-	.	gene_id "MSTRG.173917"; transcript_id "MSTRG.173917.66"; exon_number "3";
chr7	StringTie	exon	42921858	42921931	1000	-	.	gene_id "MSTRG.173917"; transcript_id "MSTRG.173917.66"; exon_number "4";
chr7	StringTie	exon	42923325	42923406	1000	-	.	gene_id "MSTRG.173917"; transcript_id "MSTRG.173917.66"; exon_number "5";
chr7	StringTie	exon	42924675	42924797	1000	-	.	gene_id "MSTRG.173917"; transcript_id "MSTRG.173917.66"; exon_number "6";
chr7	StringTie	exon	42926536	42926668	1000	-	.	gene_id "MSTRG.173917"; transcript_id "MSTRG.173917.66"; exon_number "7";
chr7	StringTie	exon	42927383	42927459	1000	-	.	gene_id "MSTRG.173917"; transcript_id "MSTRG.173917.66"; exon_number "8";
chr7	StringTie	exon	42932118	42932217	1000	-	.	gene_id "MSTRG.173917"; transcript_id "MSTRG.173917.66"; exon_number "9";
chr7	StringTie	transcript	42916865	42931557	1000	-	.	gene_id "MSTRG.173917"; transcript_id "MSTRG.173917.67";
chr7	StringTie	exon	42916865	42917690	1000	-	.	gene_id "MSTRG.173917"; transcript_id "MSTRG.173917.67"; exon_number "1";
chr7	StringTie	exon	42917778	42917835	1000	-	.	gene_id "MSTRG.173917"; transcript_id "MSTRG.173917.67"; exon_number "2";
chr7	StringTie	exon	42921858	42921931	1000	-	.	gene_id "MSTRG.173917"; transcript_id "MSTRG.173917.67"; exon_number "3";
chr7	StringTie	exon	42923325	42923406	1000	-	.	gene_id "MSTRG.173917"; transcript_id "MSTRG.173917.67"; exon_number "4";
chr7	StringTie	exon	42924675	42924797	1000	-	.	gene_id "MSTRG.173917"; transcript_id "MSTRG.173917.67"; exon_number "5";
chr7	StringTie	exon	42926536	42926668	1000	-	.	gene_id "MSTRG.173917"; transcript_id "MSTRG.173917.67"; exon_number "6";
chr7	StringTie	exon	42927383	42927459	1000	-	.	gene_id "MSTRG.173917"; transcript_id "MSTRG.173917.67"; exon_number "7";
chr7	StringTie	exon	42931096	42931155	1000	-	.	gene_id "MSTRG.173917"; transcript_id "MSTRG.173917.67"; exon_number "8";
chr7	StringTie	exon	42931530	42931557	1000	-	.	gene_id "MSTRG.173917"; transcript_id "MSTRG.173917.67"; exon_number "9";
chr7	StringTie	transcript	42902663	42912574	1000	-	.	gene_id "MSTRG.173917"; transcript_id "MSTRG.173917.7";
chr7	StringTie	exon	42902663	42910921	1000	-	.	gene_id "MSTRG.173917"; transcript_id "MSTRG.173917.7"; exon_number "1";
chr7	StringTie	exon	42911395	42912574	1000	-	.	gene_id "MSTRG.173917"; transcript_id "MSTRG.173917.7"; exon_number "2";
chr7	StringTie	transcript	42917376	42932206	1000	-	.	gene_id "MSTRG.173917"; transcript_id "MSTRG.173917.70";
chr7	StringTie	exon	42917376	42917475	1000	-	.	gene_id "MSTRG.173917"; transcript_id "MSTRG.173917.70"; exon_number "1";
chr7	StringTie	exon	42917544	42917690	1000	-	.	gene_id "MSTRG.173917"; transcript_id "MSTRG.173917.70"; exon_number "2";
chr7	StringTie	exon	42917778	42917835	1000	-	.	gene_id "MSTRG.173917"; transcript_id "MSTRG.173917.70"; exon_number "3";
chr7	StringTie	exon	42921858	42921931	1000	-	.	gene_id "MSTRG.173917"; transcript_id "MSTRG.173917.70"; exon_number "4";
chr7	StringTie	exon	42923325	42923406	1000	-	.	gene_id "MSTRG.173917"; transcript_id "MSTRG.173917.70"; exon_number "5";
chr7	StringTie	exon	42924675	42924797	1000	-	.	gene_id "MSTRG.173917"; transcript_id "MSTRG.173917.70"; exon_number "6";
chr7	StringTie	exon	42926536	42926668	1000	-	.	gene_id "MSTRG.173917"; transcript_id "MSTRG.173917.70"; exon_number "7";
chr7	StringTie	exon	42927383	42927459	1000	-	.	gene_id "MSTRG.173917"; transcript_id "MSTRG.173917.70"; exon_number "8";
chr7	StringTie	exon	42932118	42932206	1000	-	.	gene_id "MSTRG.173917"; transcript_id "MSTRG.173917.70"; exon_number "9";
chr7	StringTie	transcript	42917377	42932188	1000	-	.	gene_id "MSTRG.173917"; transcript_id "MSTRG.173917.71";
chr7	StringTie	exon	42917377	42917476	1000	-	.	gene_id "MSTRG.173917"; transcript_id "MSTRG.173917.71"; exon_number "1";
chr7	StringTie	exon	42917565	42917690	1000	-	.	gene_id "MSTRG.173917"; transcript_id "MSTRG.173917.71"; exon_number "2";
chr7	StringTie	exon	42917778	42917835	1000	-	.	gene_id "MSTRG.173917"; transcript_id "MSTRG.173917.71"; exon_number "3";
chr7	StringTie	exon	42921858	42921931	1000	-	.	gene_id "MSTRG.173917"; transcript_id "MSTRG.173917.71"; exon_number "4";
chr7	StringTie	exon	42923325	42923406	1000	-	.	gene_id "MSTRG.173917"; transcript_id "MSTRG.173917.71"; exon_number "5";
chr7	StringTie	exon	42924675	42924797	1000	-	.	gene_id "MSTRG.173917"; transcript_id "MSTRG.173917.71"; exon_number "6";
chr7	StringTie	exon	42926536	42926668	1000	-	.	gene_id "MSTRG.173917"; transcript_id "MSTRG.173917.71"; exon_number "7";
chr7	StringTie	exon	42927383	42927459	1000	-	.	gene_id "MSTRG.173917"; transcript_id "MSTRG.173917.71"; exon_number "8";
chr7	StringTie	exon	42932118	42932188	1000	-	.	gene_id "MSTRG.173917"; transcript_id "MSTRG.173917.71"; exon_number "9";
chr7	StringTie	transcript	42917377	42932213	1000	-	.	gene_id "MSTRG.173917"; transcript_id "MSTRG.173917.72";
chr7	StringTie	exon	42917377	42917476	1000	-	.	gene_id "MSTRG.173917"; transcript_id "MSTRG.173917.72"; exon_number "1";
chr7	StringTie	exon	42917505	42917690	1000	-	.	gene_id "MSTRG.173917"; transcript_id "MSTRG.173917.72"; exon_number "2";
chr7	StringTie	exon	42917778	42917835	1000	-	.	gene_id "MSTRG.173917"; transcript_id "MSTRG.173917.72"; exon_number "3";
chr7	StringTie	exon	42921858	42921931	1000	-	.	gene_id "MSTRG.173917"; transcript_id "MSTRG.173917.72"; exon_number "4";
chr7	StringTie	exon	42923325	42923406	1000	-	.	gene_id "MSTRG.173917"; transcript_id "MSTRG.173917.72"; exon_number "5";
chr7	StringTie	exon	42924675	42924797	1000	-	.	gene_id "MSTRG.173917"; transcript_id "MSTRG.173917.72"; exon_number "6";
chr7	StringTie	exon	42926536	42926668	1000	-	.	gene_id "MSTRG.173917"; transcript_id "MSTRG.173917.72"; exon_number "7";
chr7	StringTie	exon	42927383	42927459	1000	-	.	gene_id "MSTRG.173917"; transcript_id "MSTRG.173917.72"; exon_number "8";
chr7	StringTie	exon	42932118	42932213	1000	-	.	gene_id "MSTRG.173917"; transcript_id "MSTRG.173917.72"; exon_number "9";
chr7	StringTie	transcript	42917377	42932214	1000	-	.	gene_id "MSTRG.173917"; transcript_id "MSTRG.173917.73";
chr7	StringTie	exon	42917377	42917476	1000	-	.	gene_id "MSTRG.173917"; transcript_id "MSTRG.173917.73"; exon_number "1";
chr7	StringTie	exon	42917547	42917690	1000	-	.	gene_id "MSTRG.173917"; transcript_id "MSTRG.173917.73"; exon_number "2";
chr7	StringTie	exon	42917778	42917835	1000	-	.	gene_id "MSTRG.173917"; transcript_id "MSTRG.173917.73"; exon_number "3";
chr7	StringTie	exon	42921858	42921931	1000	-	.	gene_id "MSTRG.173917"; transcript_id "MSTRG.173917.73"; exon_number "4";
chr7	StringTie	exon	42923325	42923406	1000	-	.	gene_id "MSTRG.173917"; transcript_id "MSTRG.173917.73"; exon_number "5";
chr7	StringTie	exon	42924675	42924797	1000	-	.	gene_id "MSTRG.173917"; transcript_id "MSTRG.173917.73"; exon_number "6";
chr7	StringTie	exon	42926536	42926668	1000	-	.	gene_id "MSTRG.173917"; transcript_id "MSTRG.173917.73"; exon_number "7";
chr7	StringTie	exon	42927383	42927459	1000	-	.	gene_id "MSTRG.173917"; transcript_id "MSTRG.173917.73"; exon_number "8";
chr7	StringTie	exon	42932118	42932214	1000	-	.	gene_id "MSTRG.173917"; transcript_id "MSTRG.173917.73"; exon_number "9";
chr7	StringTie	transcript	42917378	42932209	1000	-	.	gene_id "MSTRG.173917"; transcript_id "MSTRG.173917.74";
chr7	StringTie	exon	42917378	42917477	1000	-	.	gene_id "MSTRG.173917"; transcript_id "MSTRG.173917.74"; exon_number "1";
chr7	StringTie	exon	42917517	42917690	1000	-	.	gene_id "MSTRG.173917"; transcript_id "MSTRG.173917.74"; exon_number "2";
chr7	StringTie	exon	42917778	42917835	1000	-	.	gene_id "MSTRG.173917"; transcript_id "MSTRG.173917.74"; exon_number "3";
chr7	StringTie	exon	42921858	42921931	1000	-	.	gene_id "MSTRG.173917"; transcript_id "MSTRG.173917.74"; exon_number "4";
chr7	StringTie	exon	42923325	42923406	1000	-	.	gene_id "MSTRG.173917"; transcript_id "MSTRG.173917.74"; exon_number "5";
chr7	StringTie	exon	42924675	42924797	1000	-	.	gene_id "MSTRG.173917"; transcript_id "MSTRG.173917.74"; exon_number "6";
chr7	StringTie	exon	42926536	42926668	1000	-	.	gene_id "MSTRG.173917"; transcript_id "MSTRG.173917.74"; exon_number "7";
chr7	StringTie	exon	42927383	42927459	1000	-	.	gene_id "MSTRG.173917"; transcript_id "MSTRG.173917.74"; exon_number "8";
chr7	StringTie	exon	42932118	42932209	1000	-	.	gene_id "MSTRG.173917"; transcript_id "MSTRG.173917.74"; exon_number "9";
chr7	StringTie	transcript	42917379	42932209	1000	-	.	gene_id "MSTRG.173917"; transcript_id "MSTRG.173917.75";
chr7	StringTie	exon	42917379	42917478	1000	-	.	gene_id "MSTRG.173917"; transcript_id "MSTRG.173917.75"; exon_number "1";
chr7	StringTie	exon	42917500	42917690	1000	-	.	gene_id "MSTRG.173917"; transcript_id "MSTRG.173917.75"; exon_number "2";
chr7	StringTie	exon	42917778	42917835	1000	-	.	gene_id "MSTRG.173917"; transcript_id "MSTRG.173917.75"; exon_number "3";
chr7	StringTie	exon	42921858	42921931	1000	-	.	gene_id "MSTRG.173917"; transcript_id "MSTRG.173917.75"; exon_number "4";
chr7	StringTie	exon	42923325	42923406	1000	-	.	gene_id "MSTRG.173917"; transcript_id "MSTRG.173917.75"; exon_number "5";
chr7	StringTie	exon	42924675	42924797	1000	-	.	gene_id "MSTRG.173917"; transcript_id "MSTRG.173917.75"; exon_number "6";
chr7	StringTie	exon	42926536	42926668	1000	-	.	gene_id "MSTRG.173917"; transcript_id "MSTRG.173917.75"; exon_number "7";
chr7	StringTie	exon	42927383	42927459	1000	-	.	gene_id "MSTRG.173917"; transcript_id "MSTRG.173917.75"; exon_number "8";
chr7	StringTie	exon	42932118	42932209	1000	-	.	gene_id "MSTRG.173917"; transcript_id "MSTRG.173917.75"; exon_number "9";
chr7	StringTie	transcript	42917380	42932187	1000	-	.	gene_id "MSTRG.173917"; transcript_id "MSTRG.173917.76";
chr7	StringTie	exon	42917380	42917479	1000	-	.	gene_id "MSTRG.173917"; transcript_id "MSTRG.173917.76"; exon_number "1";
chr7	StringTie	exon	42917517	42917690	1000	-	.	gene_id "MSTRG.173917"; transcript_id "MSTRG.173917.76"; exon_number "2";
chr7	StringTie	exon	42917778	42917835	1000	-	.	gene_id "MSTRG.173917"; transcript_id "MSTRG.173917.76"; exon_number "3";
chr7	StringTie	exon	42921858	42921931	1000	-	.	gene_id "MSTRG.173917"; transcript_id "MSTRG.173917.76"; exon_number "4";
chr7	StringTie	exon	42923325	42923406	1000	-	.	gene_id "MSTRG.173917"; transcript_id "MSTRG.173917.76"; exon_number "5";
chr7	StringTie	exon	42924675	42924797	1000	-	.	gene_id "MSTRG.173917"; transcript_id "MSTRG.173917.76"; exon_number "6";
chr7	StringTie	exon	42926536	42926668	1000	-	.	gene_id "MSTRG.173917"; transcript_id "MSTRG.173917.76"; exon_number "7";
chr7	StringTie	exon	42927383	42927459	1000	-	.	gene_id "MSTRG.173917"; transcript_id "MSTRG.173917.76"; exon_number "8";
chr7	StringTie	exon	42932118	42932187	1000	-	.	gene_id "MSTRG.173917"; transcript_id "MSTRG.173917.76"; exon_number "9";
chr7	StringTie	transcript	42917386	42932207	1000	-	.	gene_id "MSTRG.173917"; transcript_id "MSTRG.173917.77";
chr7	StringTie	exon	42917386	42917490	1000	-	.	gene_id "MSTRG.173917"; transcript_id "MSTRG.173917.77"; exon_number "1";
chr7	StringTie	exon	42917517	42917690	1000	-	.	gene_id "MSTRG.173917"; transcript_id "MSTRG.173917.77"; exon_number "2";
chr7	StringTie	exon	42917778	42917835	1000	-	.	gene_id "MSTRG.173917"; transcript_id "MSTRG.173917.77"; exon_number "3";
chr7	StringTie	exon	42921858	42921931	1000	-	.	gene_id "MSTRG.173917"; transcript_id "MSTRG.173917.77"; exon_number "4";
chr7	StringTie	exon	42923325	42923406	1000	-	.	gene_id "MSTRG.173917"; transcript_id "MSTRG.173917.77"; exon_number "5";
chr7	StringTie	exon	42924675	42924797	1000	-	.	gene_id "MSTRG.173917"; transcript_id "MSTRG.173917.77"; exon_number "6";
chr7	StringTie	exon	42926536	42926668	1000	-	.	gene_id "MSTRG.173917"; transcript_id "MSTRG.173917.77"; exon_number "7";
chr7	StringTie	exon	42927383	42927459	1000	-	.	gene_id "MSTRG.173917"; transcript_id "MSTRG.173917.77"; exon_number "8";
chr7	StringTie	exon	42932118	42932207	1000	-	.	gene_id "MSTRG.173917"; transcript_id "MSTRG.173917.77"; exon_number "9";
chr7	StringTie	transcript	42917394	42927459	1000	-	.	gene_id "MSTRG.173917"; transcript_id "MSTRG.173917.78";
chr7	StringTie	exon	42917394	42917690	1000	-	.	gene_id "MSTRG.173917"; transcript_id "MSTRG.173917.78"; exon_number "1";
chr7	StringTie	exon	42917778	42917835	1000	-	.	gene_id "MSTRG.173917"; transcript_id "MSTRG.173917.78"; exon_number "2";
chr7	StringTie	exon	42921858	42921931	1000	-	.	gene_id "MSTRG.173917"; transcript_id "MSTRG.173917.78"; exon_number "3";
chr7	StringTie	exon	42923325	42923406	1000	-	.	gene_id "MSTRG.173917"; transcript_id "MSTRG.173917.78"; exon_number "4";
chr7	StringTie	exon	42924675	42924794	1000	-	.	gene_id "MSTRG.173917"; transcript_id "MSTRG.173917.78"; exon_number "5";
chr7	StringTie	exon	42926534	42926668	1000	-	.	gene_id "MSTRG.173917"; transcript_id "MSTRG.173917.78"; exon_number "6";
chr7	StringTie	exon	42927383	42927459	1000	-	.	gene_id "MSTRG.173917"; transcript_id "MSTRG.173917.78"; exon_number "7";
chr7	StringTie	transcript	42917394	42932205	1000	-	.	gene_id "MSTRG.173917"; transcript_id "MSTRG.173917.79";
chr7	StringTie	exon	42917394	42917685	1000	-	.	gene_id "MSTRG.173917"; transcript_id "MSTRG.173917.79"; exon_number "1";
chr7	StringTie	exon	42917778	42917835	1000	-	.	gene_id "MSTRG.173917"; transcript_id "MSTRG.173917.79"; exon_number "2";
chr7	StringTie	exon	42921858	42921931	1000	-	.	gene_id "MSTRG.173917"; transcript_id "MSTRG.173917.79"; exon_number "3";
chr7	StringTie	exon	42923325	42923406	1000	-	.	gene_id "MSTRG.173917"; transcript_id "MSTRG.173917.79"; exon_number "4";
chr7	StringTie	exon	42924675	42924797	1000	-	.	gene_id "MSTRG.173917"; transcript_id "MSTRG.173917.79"; exon_number "5";
chr7	StringTie	exon	42926536	42926668	1000	-	.	gene_id "MSTRG.173917"; transcript_id "MSTRG.173917.79"; exon_number "6";
chr7	StringTie	exon	42927383	42927437	1000	-	.	gene_id "MSTRG.173917"; transcript_id "MSTRG.173917.79"; exon_number "7";
chr7	StringTie	exon	42932118	42932205	1000	-	.	gene_id "MSTRG.173917"; transcript_id "MSTRG.173917.79"; exon_number "8";
chr7	StringTie	transcript	42908059	42912920	1000	-	.	gene_id "MSTRG.173917"; transcript_id "MSTRG.173917.8";
chr7	StringTie	exon	42908059	42910921	1000	-	.	gene_id "MSTRG.173917"; transcript_id "MSTRG.173917.8"; exon_number "1";
chr7	StringTie	exon	42911468	42912552	1000	-	.	gene_id "MSTRG.173917"; transcript_id "MSTRG.173917.8"; exon_number "2";
chr7	StringTie	exon	42912902	42912920	1000	-	.	gene_id "MSTRG.173917"; transcript_id "MSTRG.173917.8"; exon_number "3";
chr7	StringTie	transcript	42917397	42932199	1000	-	.	gene_id "MSTRG.173917"; transcript_id "MSTRG.173917.80";
chr7	StringTie	exon	42917397	42917690	1000	-	.	gene_id "MSTRG.173917"; transcript_id "MSTRG.173917.80"; exon_number "1";
chr7	StringTie	exon	42917778	42917835	1000	-	.	gene_id "MSTRG.173917"; transcript_id "MSTRG.173917.80"; exon_number "2";
chr7	StringTie	exon	42921858	42921931	1000	-	.	gene_id "MSTRG.173917"; transcript_id "MSTRG.173917.80"; exon_number "3";
chr7	StringTie	exon	42923325	42923406	1000	-	.	gene_id "MSTRG.173917"; transcript_id "MSTRG.173917.80"; exon_number "4";
chr7	StringTie	exon	42924675	42924797	1000	-	.	gene_id "MSTRG.173917"; transcript_id "MSTRG.173917.80"; exon_number "5";
chr7	StringTie	exon	42926536	42926630	1000	-	.	gene_id "MSTRG.173917"; transcript_id "MSTRG.173917.80"; exon_number "6";
chr7	StringTie	exon	42927383	42927459	1000	-	.	gene_id "MSTRG.173917"; transcript_id "MSTRG.173917.80"; exon_number "7";
chr7	StringTie	exon	42932118	42932199	1000	-	.	gene_id "MSTRG.173917"; transcript_id "MSTRG.173917.80"; exon_number "8";
chr7	StringTie	transcript	42917397	42932196	1000	-	.	gene_id "MSTRG.173917"; transcript_id "MSTRG.173917.81";
chr7	StringTie	exon	42917397	42917689	1000	-	.	gene_id "MSTRG.173917"; transcript_id "MSTRG.173917.81"; exon_number "1";
chr7	StringTie	exon	42917778	42917835	1000	-	.	gene_id "MSTRG.173917"; transcript_id "MSTRG.173917.81"; exon_number "2";
chr7	StringTie	exon	42921858	42921931	1000	-	.	gene_id "MSTRG.173917"; transcript_id "MSTRG.173917.81"; exon_number "3";
chr7	StringTie	exon	42923325	42923406	1000	-	.	gene_id "MSTRG.173917"; transcript_id "MSTRG.173917.81"; exon_number "4";
chr7	StringTie	exon	42924675	42924797	1000	-	.	gene_id "MSTRG.173917"; transcript_id "MSTRG.173917.81"; exon_number "5";
chr7	StringTie	exon	42926536	42926668	1000	-	.	gene_id "MSTRG.173917"; transcript_id "MSTRG.173917.81"; exon_number "6";
chr7	StringTie	exon	42927383	42927459	1000	-	.	gene_id "MSTRG.173917"; transcript_id "MSTRG.173917.81"; exon_number "7";
chr7	StringTie	exon	42932118	42932196	1000	-	.	gene_id "MSTRG.173917"; transcript_id "MSTRG.173917.81"; exon_number "8";
chr7	StringTie	transcript	42908139	42932205	1000	-	.	gene_id "MSTRG.173917"; transcript_id "MSTRG.173917.9";
chr7	StringTie	exon	42908139	42910921	1000	-	.	gene_id "MSTRG.173917"; transcript_id "MSTRG.173917.9"; exon_number "1";
chr7	StringTie	exon	42911915	42912552	1000	-	.	gene_id "MSTRG.173917"; transcript_id "MSTRG.173917.9"; exon_number "2";
chr7	StringTie	exon	42917514	42917690	1000	-	.	gene_id "MSTRG.173917"; transcript_id "MSTRG.173917.9"; exon_number "3";
chr7	StringTie	exon	42917778	42917824	1000	-	.	gene_id "MSTRG.173917"; transcript_id "MSTRG.173917.9"; exon_number "4";
chr7	StringTie	exon	42921858	42921931	1000	-	.	gene_id "MSTRG.173917"; transcript_id "MSTRG.173917.9"; exon_number "5";
chr7	StringTie	exon	42923325	42923406	1000	-	.	gene_id "MSTRG.173917"; transcript_id "MSTRG.173917.9"; exon_number "6";
chr7	StringTie	exon	42924675	42924797	1000	-	.	gene_id "MSTRG.173917"; transcript_id "MSTRG.173917.9"; exon_number "7";
chr7	StringTie	exon	42926536	42926668	1000	-	.	gene_id "MSTRG.173917"; transcript_id "MSTRG.173917.9"; exon_number "8";
chr7	StringTie	exon	42927383	42927459	1000	-	.	gene_id "MSTRG.173917"; transcript_id "MSTRG.173917.9"; exon_number "9";
chr7	StringTie	exon	42932118	42932205	1000	-	.	gene_id "MSTRG.173917"; transcript_id "MSTRG.173917.9"; exon_number "10";
chr7	StringTie	transcript	42901272	42902639	1000	-	.	gene_id "MSTRG.173918"; transcript_id "ENST00000569883"; gene_name "RP11-111K18.2"; ref_gene_id "ENSG00000261019";
chr7	StringTie	exon	42901272	42902639	1000	-	.	gene_id "MSTRG.173918"; transcript_id "ENST00000569883"; exon_number "1"; gene_name "RP11-111K18.2"; ref_gene_id "ENSG00000261019";
chr7	StringTie	transcript	42909710	42910850	1000	+	.	gene_id "MSTRG.173919"; transcript_id "MSTRG.173919.1";
chr7	StringTie	exon	42909710	42909950	1000	+	.	gene_id "MSTRG.173919"; transcript_id "MSTRG.173919.1"; exon_number "1";
chr7	StringTie	exon	42910611	42910850	1000	+	.	gene_id "MSTRG.173919"; transcript_id "MSTRG.173919.1"; exon_number "2";
chr1	StringTie	transcript	240712867	240717346	1000	-	.	gene_id "MSTRG.17392"; transcript_id "MSTRG.17392.1";
chr1	StringTie	exon	240712867	240715042	1000	-	.	gene_id "MSTRG.17392"; transcript_id "MSTRG.17392.1"; exon_number "1";
chr1	StringTie	exon	240717195	240717346	1000	-	.	gene_id "MSTRG.17392"; transcript_id "MSTRG.17392.1"; exon_number "2";
chr7	StringTie	transcript	42918741	42920084	1000	+	.	gene_id "MSTRG.173920"; transcript_id "ENST00000295493"; gene_name "AC010132.11"; ref_gene_id "ENSG00000234983";
chr7	StringTie	exon	42918741	42918827	1000	+	.	gene_id "MSTRG.173920"; transcript_id "ENST00000295493"; exon_number "1"; gene_name "AC010132.11"; ref_gene_id "ENSG00000234983";
chr7	StringTie	exon	42919129	42920084	1000	+	.	gene_id "MSTRG.173920"; transcript_id "ENST00000295493"; exon_number "2"; gene_name "AC010132.11"; ref_gene_id "ENSG00000234983";
chr7	StringTie	transcript	42932200	42937857	1000	+	.	gene_id "MSTRG.173921"; transcript_id "ENST00000223324"; gene_name "MRPL32"; ref_gene_id "ENSG00000106591";
chr7	StringTie	exon	42932200	42932516	1000	+	.	gene_id "MSTRG.173921"; transcript_id "ENST00000223324"; exon_number "1"; gene_name "MRPL32"; ref_gene_id "ENSG00000106591";
chr7	StringTie	exon	42934955	42935136	1000	+	.	gene_id "MSTRG.173921"; transcript_id "ENST00000223324"; exon_number "2"; gene_name "MRPL32"; ref_gene_id "ENSG00000106591";
chr7	StringTie	exon	42937322	42937857	1000	+	.	gene_id "MSTRG.173921"; transcript_id "ENST00000223324"; exon_number "3"; gene_name "MRPL32"; ref_gene_id "ENSG00000106591";
chr7	StringTie	transcript	42935021	42937857	1000	+	.	gene_id "MSTRG.173921"; transcript_id "ENST00000413995"; gene_name "MRPL32"; ref_gene_id "ENSG00000106591";
chr7	StringTie	exon	42935021	42935136	1000	+	.	gene_id "MSTRG.173921"; transcript_id "ENST00000413995"; exon_number "1"; gene_name "MRPL32"; ref_gene_id "ENSG00000106591";
chr7	StringTie	exon	42937164	42937241	1000	+	.	gene_id "MSTRG.173921"; transcript_id "ENST00000413995"; exon_number "2"; gene_name "MRPL32"; ref_gene_id "ENSG00000106591";
chr7	StringTie	exon	42937322	42937857	1000	+	.	gene_id "MSTRG.173921"; transcript_id "ENST00000413995"; exon_number "3"; gene_name "MRPL32"; ref_gene_id "ENSG00000106591";
chr7	StringTie	transcript	42932376	42937627	1000	+	.	gene_id "MSTRG.173921"; transcript_id "ENST00000432845"; gene_name "MRPL32"; ref_gene_id "ENSG00000106591";
chr7	StringTie	exon	42932376	42932516	1000	+	.	gene_id "MSTRG.173921"; transcript_id "ENST00000432845"; exon_number "1"; gene_name "MRPL32"; ref_gene_id "ENSG00000106591";
chr7	StringTie	exon	42934955	42937241	1000	+	.	gene_id "MSTRG.173921"; transcript_id "ENST00000432845"; exon_number "2"; gene_name "MRPL32"; ref_gene_id "ENSG00000106591";
chr7	StringTie	exon	42937322	42937627	1000	+	.	gene_id "MSTRG.173921"; transcript_id "ENST00000432845"; exon_number "3"; gene_name "MRPL32"; ref_gene_id "ENSG00000106591";
chr7	StringTie	transcript	42935043	42948958	1000	+	.	gene_id "MSTRG.173921"; transcript_id "ENST00000496564"; gene_name "MRPL32"; ref_gene_id "ENSG00000106591";
chr7	StringTie	exon	42935043	42935136	1000	+	.	gene_id "MSTRG.173921"; transcript_id "ENST00000496564"; exon_number "1"; gene_name "MRPL32"; ref_gene_id "ENSG00000106591";
chr7	StringTie	exon	42948565	42948958	1000	+	.	gene_id "MSTRG.173921"; transcript_id "ENST00000496564"; exon_number "2"; gene_name "MRPL32"; ref_gene_id "ENSG00000106591";
chr7	StringTie	transcript	42932153	42966679	1000	+	.	gene_id "MSTRG.173921"; transcript_id "MSTRG.173921.1";
chr7	StringTie	exon	42932153	42932516	1000	+	.	gene_id "MSTRG.173921"; transcript_id "MSTRG.173921.1"; exon_number "1";
chr7	StringTie	exon	42934955	42935136	1000	+	.	gene_id "MSTRG.173921"; transcript_id "MSTRG.173921.1"; exon_number "2";
chr7	StringTie	exon	42948565	42953564	1000	+	.	gene_id "MSTRG.173921"; transcript_id "MSTRG.173921.1"; exon_number "3";
chr7	StringTie	exon	42965933	42966679	1000	+	.	gene_id "MSTRG.173921"; transcript_id "MSTRG.173921.1"; exon_number "4";
chr7	StringTie	transcript	42932310	42938006	1000	+	.	gene_id "MSTRG.173921"; transcript_id "MSTRG.173921.10";
chr7	StringTie	exon	42932310	42932516	1000	+	.	gene_id "MSTRG.173921"; transcript_id "MSTRG.173921.10"; exon_number "1";
chr7	StringTie	exon	42934955	42935136	1000	+	.	gene_id "MSTRG.173921"; transcript_id "MSTRG.173921.10"; exon_number "2";
chr7	StringTie	exon	42935846	42937241	1000	+	.	gene_id "MSTRG.173921"; transcript_id "MSTRG.173921.10"; exon_number "3";
chr7	StringTie	exon	42937322	42937595	1000	+	.	gene_id "MSTRG.173921"; transcript_id "MSTRG.173921.10"; exon_number "4";
chr7	StringTie	exon	42937630	42938006	1000	+	.	gene_id "MSTRG.173921"; transcript_id "MSTRG.173921.10"; exon_number "5";
chr7	StringTie	transcript	42932311	42938054	1000	+	.	gene_id "MSTRG.173921"; transcript_id "MSTRG.173921.11";
chr7	StringTie	exon	42932311	42932516	1000	+	.	gene_id "MSTRG.173921"; transcript_id "MSTRG.173921.11"; exon_number "1";
chr7	StringTie	exon	42934955	42935136	1000	+	.	gene_id "MSTRG.173921"; transcript_id "MSTRG.173921.11"; exon_number "2";
chr7	StringTie	exon	42937164	42937241	1000	+	.	gene_id "MSTRG.173921"; transcript_id "MSTRG.173921.11"; exon_number "3";
chr7	StringTie	exon	42937322	42938054	1000	+	.	gene_id "MSTRG.173921"; transcript_id "MSTRG.173921.11"; exon_number "4";
chr7	StringTie	transcript	42932316	42937857	1000	+	.	gene_id "MSTRG.173921"; transcript_id "MSTRG.173921.12";
chr7	StringTie	exon	42932316	42932516	1000	+	.	gene_id "MSTRG.173921"; transcript_id "MSTRG.173921.12"; exon_number "1";
chr7	StringTie	exon	42934961	42935136	1000	+	.	gene_id "MSTRG.173921"; transcript_id "MSTRG.173921.12"; exon_number "2";
chr7	StringTie	exon	42937322	42937857	1000	+	.	gene_id "MSTRG.173921"; transcript_id "MSTRG.173921.12"; exon_number "3";
chr7	StringTie	transcript	42932339	42937857	1000	+	.	gene_id "MSTRG.173921"; transcript_id "MSTRG.173921.13";
chr7	StringTie	exon	42932339	42932516	1000	+	.	gene_id "MSTRG.173921"; transcript_id "MSTRG.173921.13"; exon_number "1";
chr7	StringTie	exon	42934955	42935136	1000	+	.	gene_id "MSTRG.173921"; transcript_id "MSTRG.173921.13"; exon_number "2";
chr7	StringTie	exon	42935846	42937857	1000	+	.	gene_id "MSTRG.173921"; transcript_id "MSTRG.173921.13"; exon_number "3";
chr7	StringTie	transcript	42932344	42938102	1000	+	.	gene_id "MSTRG.173921"; transcript_id "MSTRG.173921.14";
chr7	StringTie	exon	42932344	42932516	1000	+	.	gene_id "MSTRG.173921"; transcript_id "MSTRG.173921.14"; exon_number "1";
chr7	StringTie	exon	42934955	42935130	1000	+	.	gene_id "MSTRG.173921"; transcript_id "MSTRG.173921.14"; exon_number "2";
chr7	StringTie	exon	42937322	42938102	1000	+	.	gene_id "MSTRG.173921"; transcript_id "MSTRG.173921.14"; exon_number "3";
chr7	StringTie	transcript	42932352	42938012	1000	+	.	gene_id "MSTRG.173921"; transcript_id "MSTRG.173921.15";
chr7	StringTie	exon	42932352	42932516	1000	+	.	gene_id "MSTRG.173921"; transcript_id "MSTRG.173921.15"; exon_number "1";
chr7	StringTie	exon	42934955	42935136	1000	+	.	gene_id "MSTRG.173921"; transcript_id "MSTRG.173921.15"; exon_number "2";
chr7	StringTie	exon	42935846	42937241	1000	+	.	gene_id "MSTRG.173921"; transcript_id "MSTRG.173921.15"; exon_number "3";
chr7	StringTie	exon	42937322	42938012	1000	+	.	gene_id "MSTRG.173921"; transcript_id "MSTRG.173921.15"; exon_number "4";
chr7	StringTie	transcript	42932353	42937857	1000	+	.	gene_id "MSTRG.173921"; transcript_id "MSTRG.173921.16";
chr7	StringTie	exon	42932353	42932520	1000	+	.	gene_id "MSTRG.173921"; transcript_id "MSTRG.173921.16"; exon_number "1";
chr7	StringTie	exon	42934955	42935136	1000	+	.	gene_id "MSTRG.173921"; transcript_id "MSTRG.173921.16"; exon_number "2";
chr7	StringTie	exon	42937148	42937241	1000	+	.	gene_id "MSTRG.173921"; transcript_id "MSTRG.173921.16"; exon_number "3";
chr7	StringTie	exon	42937322	42937857	1000	+	.	gene_id "MSTRG.173921"; transcript_id "MSTRG.173921.16"; exon_number "4";
chr7	StringTie	transcript	42932356	42937994	1000	+	.	gene_id "MSTRG.173921"; transcript_id "MSTRG.173921.17";
chr7	StringTie	exon	42932356	42932516	1000	+	.	gene_id "MSTRG.173921"; transcript_id "MSTRG.173921.17"; exon_number "1";
chr7	StringTie	exon	42934955	42935136	1000	+	.	gene_id "MSTRG.173921"; transcript_id "MSTRG.173921.17"; exon_number "2";
chr7	StringTie	exon	42937148	42937241	1000	+	.	gene_id "MSTRG.173921"; transcript_id "MSTRG.173921.17"; exon_number "3";
chr7	StringTie	exon	42937322	42937994	1000	+	.	gene_id "MSTRG.173921"; transcript_id "MSTRG.173921.17"; exon_number "4";
chr7	StringTie	transcript	42932203	42938019	1000	+	.	gene_id "MSTRG.173921"; transcript_id "MSTRG.173921.3";
chr7	StringTie	exon	42932203	42932520	1000	+	.	gene_id "MSTRG.173921"; transcript_id "MSTRG.173921.3"; exon_number "1";
chr7	StringTie	exon	42934955	42935136	1000	+	.	gene_id "MSTRG.173921"; transcript_id "MSTRG.173921.3"; exon_number "2";
chr7	StringTie	exon	42937322	42938019	1000	+	.	gene_id "MSTRG.173921"; transcript_id "MSTRG.173921.3"; exon_number "3";
chr7	StringTie	transcript	42932253	42938060	1000	+	.	gene_id "MSTRG.173921"; transcript_id "MSTRG.173921.4";
chr7	StringTie	exon	42932253	42932520	1000	+	.	gene_id "MSTRG.173921"; transcript_id "MSTRG.173921.4"; exon_number "1";
chr7	StringTie	exon	42934955	42935136	1000	+	.	gene_id "MSTRG.173921"; transcript_id "MSTRG.173921.4"; exon_number "2";
chr7	StringTie	exon	42937164	42937241	1000	+	.	gene_id "MSTRG.173921"; transcript_id "MSTRG.173921.4"; exon_number "3";
chr7	StringTie	exon	42937322	42938060	1000	+	.	gene_id "MSTRG.173921"; transcript_id "MSTRG.173921.4"; exon_number "4";
chr7	StringTie	transcript	42932260	42966336	1000	+	.	gene_id "MSTRG.173921"; transcript_id "MSTRG.173921.5";
chr7	StringTie	exon	42932260	42932516	1000	+	.	gene_id "MSTRG.173921"; transcript_id "MSTRG.173921.5"; exon_number "1";
chr7	StringTie	exon	42934955	42935136	1000	+	.	gene_id "MSTRG.173921"; transcript_id "MSTRG.173921.5"; exon_number "2";
chr7	StringTie	exon	42948565	42948643	1000	+	.	gene_id "MSTRG.173921"; transcript_id "MSTRG.173921.5"; exon_number "3";
chr7	StringTie	exon	42953257	42953564	1000	+	.	gene_id "MSTRG.173921"; transcript_id "MSTRG.173921.5"; exon_number "4";
chr7	StringTie	exon	42965933	42966336	1000	+	.	gene_id "MSTRG.173921"; transcript_id "MSTRG.173921.5"; exon_number "5";
chr7	StringTie	transcript	42932264	42948958	1000	+	.	gene_id "MSTRG.173921"; transcript_id "MSTRG.173921.6";
chr7	StringTie	exon	42932264	42932520	1000	+	.	gene_id "MSTRG.173921"; transcript_id "MSTRG.173921.6"; exon_number "1";
chr7	StringTie	exon	42934955	42935136	1000	+	.	gene_id "MSTRG.173921"; transcript_id "MSTRG.173921.6"; exon_number "2";
chr7	StringTie	exon	42948565	42948958	1000	+	.	gene_id "MSTRG.173921"; transcript_id "MSTRG.173921.6"; exon_number "3";
chr7	StringTie	transcript	42932267	42938028	1000	+	.	gene_id "MSTRG.173921"; transcript_id "MSTRG.173921.7";
chr7	StringTie	exon	42932267	42932516	1000	+	.	gene_id "MSTRG.173921"; transcript_id "MSTRG.173921.7"; exon_number "1";
chr7	StringTie	exon	42934955	42935136	1000	+	.	gene_id "MSTRG.173921"; transcript_id "MSTRG.173921.7"; exon_number "2";
chr7	StringTie	exon	42937164	42938028	1000	+	.	gene_id "MSTRG.173921"; transcript_id "MSTRG.173921.7"; exon_number "3";
chr7	StringTie	transcript	42932308	42937857	1000	+	.	gene_id "MSTRG.173921"; transcript_id "MSTRG.173921.8";
chr7	StringTie	exon	42932308	42932516	1000	+	.	gene_id "MSTRG.173921"; transcript_id "MSTRG.173921.8"; exon_number "1";
chr7	StringTie	exon	42934955	42935136	1000	+	.	gene_id "MSTRG.173921"; transcript_id "MSTRG.173921.8"; exon_number "2";
chr7	StringTie	exon	42937148	42937857	1000	+	.	gene_id "MSTRG.173921"; transcript_id "MSTRG.173921.8"; exon_number "3";
chr7	StringTie	transcript	42932310	42937864	1000	+	.	gene_id "MSTRG.173921"; transcript_id "MSTRG.173921.9";
chr7	StringTie	exon	42932310	42932516	1000	+	.	gene_id "MSTRG.173921"; transcript_id "MSTRG.173921.9"; exon_number "1";
chr7	StringTie	exon	42934955	42935136	1000	+	.	gene_id "MSTRG.173921"; transcript_id "MSTRG.173921.9"; exon_number "2";
chr7	StringTie	exon	42937332	42937864	1000	+	.	gene_id "MSTRG.173921"; transcript_id "MSTRG.173921.9"; exon_number "3";
chr7	StringTie	transcript	42937335	42937691	1000	-	.	gene_id "MSTRG.173922"; transcript_id "MSTRG.173922.1";
chr7	StringTie	exon	42937335	42937354	1000	-	.	gene_id "MSTRG.173922"; transcript_id "MSTRG.173922.1"; exon_number "1";
chr7	StringTie	exon	42937468	42937691	1000	-	.	gene_id "MSTRG.173922"; transcript_id "MSTRG.173922.1"; exon_number "2";
chr7	StringTie	transcript	42956022	43048062	1000	-	.	gene_id "MSTRG.173923"; transcript_id "ENST00000585996"; gene_name "AC005537.2"; ref_gene_id "ENSG00000232006";
chr7	StringTie	exon	42956022	42956132	1000	-	.	gene_id "MSTRG.173923"; transcript_id "ENST00000585996"; exon_number "1"; gene_name "AC005537.2"; ref_gene_id "ENSG00000232006";
chr7	StringTie	exon	43044547	43044620	1000	-	.	gene_id "MSTRG.173923"; transcript_id "ENST00000585996"; exon_number "2"; gene_name "AC005537.2"; ref_gene_id "ENSG00000232006";
chr7	StringTie	exon	43047582	43048062	1000	-	.	gene_id "MSTRG.173923"; transcript_id "ENST00000585996"; exon_number "3"; gene_name "AC005537.2"; ref_gene_id "ENSG00000232006";
chr7	StringTie	transcript	42954135	42963343	1000	-	.	gene_id "MSTRG.173923"; transcript_id "ENST00000588324"; gene_name "AC005537.2"; ref_gene_id "ENSG00000232006";
chr7	StringTie	exon	42954135	42954485	1000	-	.	gene_id "MSTRG.173923"; transcript_id "ENST00000588324"; exon_number "1"; gene_name "AC005537.2"; ref_gene_id "ENSG00000232006";
chr7	StringTie	exon	42955377	42955457	1000	-	.	gene_id "MSTRG.173923"; transcript_id "ENST00000588324"; exon_number "2"; gene_name "AC005537.2"; ref_gene_id "ENSG00000232006";
chr7	StringTie	exon	42955955	42956132	1000	-	.	gene_id "MSTRG.173923"; transcript_id "ENST00000588324"; exon_number "3"; gene_name "AC005537.2"; ref_gene_id "ENSG00000232006";
chr7	StringTie	exon	42959929	42959990	1000	-	.	gene_id "MSTRG.173923"; transcript_id "ENST00000588324"; exon_number "4"; gene_name "AC005537.2"; ref_gene_id "ENSG00000232006";
chr7	StringTie	exon	42961339	42961528	1000	-	.	gene_id "MSTRG.173923"; transcript_id "ENST00000588324"; exon_number "5"; gene_name "AC005537.2"; ref_gene_id "ENSG00000232006";
chr7	StringTie	exon	42962968	42963343	1000	-	.	gene_id "MSTRG.173923"; transcript_id "ENST00000588324"; exon_number "6"; gene_name "AC005537.2"; ref_gene_id "ENSG00000232006";
chr7	StringTie	transcript	42972624	43059550	1000	-	.	gene_id "MSTRG.173923"; transcript_id "ENST00000609382"; gene_name "AC005537.2"; ref_gene_id "ENSG00000232006";
chr7	StringTie	exon	42972624	42972848	1000	-	.	gene_id "MSTRG.173923"; transcript_id "ENST00000609382"; exon_number "1"; gene_name "AC005537.2"; ref_gene_id "ENSG00000232006";
chr7	StringTie	exon	43028338	43028395	1000	-	.	gene_id "MSTRG.173923"; transcript_id "ENST00000609382"; exon_number "2"; gene_name "AC005537.2"; ref_gene_id "ENSG00000232006";
chr7	StringTie	exon	43044547	43044620	1000	-	.	gene_id "MSTRG.173923"; transcript_id "ENST00000609382"; exon_number "3"; gene_name "AC005537.2"; ref_gene_id "ENSG00000232006";
chr7	StringTie	exon	43059095	43059550	1000	-	.	gene_id "MSTRG.173923"; transcript_id "ENST00000609382"; exon_number "4"; gene_name "AC005537.2"; ref_gene_id "ENSG00000232006";
chr7	StringTie	transcript	42972681	42982984	1000	-	.	gene_id "MSTRG.173923"; transcript_id "ENST00000626513"; gene_name "AC005537.2"; ref_gene_id "ENSG00000232006";
chr7	StringTie	exon	42972681	42972848	1000	-	.	gene_id "MSTRG.173923"; transcript_id "ENST00000626513"; exon_number "1"; gene_name "AC005537.2"; ref_gene_id "ENSG00000232006";
chr7	StringTie	exon	42982934	42982984	1000	-	.	gene_id "MSTRG.173923"; transcript_id "ENST00000626513"; exon_number "2"; gene_name "AC005537.2"; ref_gene_id "ENSG00000232006";
chr7	StringTie	transcript	42972681	43059542	1000	-	.	gene_id "MSTRG.173923"; transcript_id "ENST00000628203"; gene_name "AC005537.2"; ref_gene_id "ENSG00000232006";
chr7	StringTie	exon	42972681	42972848	1000	-	.	gene_id "MSTRG.173923"; transcript_id "ENST00000628203"; exon_number "1"; gene_name "AC005537.2"; ref_gene_id "ENSG00000232006";
chr7	StringTie	exon	43028338	43028395	1000	-	.	gene_id "MSTRG.173923"; transcript_id "ENST00000628203"; exon_number "2"; gene_name "AC005537.2"; ref_gene_id "ENSG00000232006";
chr7	StringTie	exon	43059354	43059542	1000	-	.	gene_id "MSTRG.173923"; transcript_id "ENST00000628203"; exon_number "3"; gene_name "AC005537.2"; ref_gene_id "ENSG00000232006";
chr7	StringTie	transcript	42972679	43076310	1000	-	.	gene_id "MSTRG.173923"; transcript_id "ENST00000628246"; gene_name "AC005537.2"; ref_gene_id "ENSG00000232006";
chr7	StringTie	exon	42972679	42972848	1000	-	.	gene_id "MSTRG.173923"; transcript_id "ENST00000628246"; exon_number "1"; gene_name "AC005537.2"; ref_gene_id "ENSG00000232006";
chr7	StringTie	exon	43070691	43070754	1000	-	.	gene_id "MSTRG.173923"; transcript_id "ENST00000628246"; exon_number "2"; gene_name "AC005537.2"; ref_gene_id "ENSG00000232006";
chr7	StringTie	exon	43071854	43071988	1000	-	.	gene_id "MSTRG.173923"; transcript_id "ENST00000628246"; exon_number "3"; gene_name "AC005537.2"; ref_gene_id "ENSG00000232006";
chr7	StringTie	exon	43075022	43075063	1000	-	.	gene_id "MSTRG.173923"; transcript_id "ENST00000628246"; exon_number "4"; gene_name "AC005537.2"; ref_gene_id "ENSG00000232006";
chr7	StringTie	exon	43076279	43076310	1000	-	.	gene_id "MSTRG.173923"; transcript_id "ENST00000628246"; exon_number "5"; gene_name "AC005537.2"; ref_gene_id "ENSG00000232006";
chr7	StringTie	transcript	42971541	43113931	1000	-	.	gene_id "MSTRG.173923"; transcript_id "ENST00000629291"; gene_name "AC005537.2"; ref_gene_id "ENSG00000232006";
chr7	StringTie	exon	42971541	42972848	1000	-	.	gene_id "MSTRG.173923"; transcript_id "ENST00000629291"; exon_number "1"; gene_name "AC005537.2"; ref_gene_id "ENSG00000232006";
chr7	StringTie	exon	43028338	43028395	1000	-	.	gene_id "MSTRG.173923"; transcript_id "ENST00000629291"; exon_number "2"; gene_name "AC005537.2"; ref_gene_id "ENSG00000232006";
chr7	StringTie	exon	43044547	43044620	1000	-	.	gene_id "MSTRG.173923"; transcript_id "ENST00000629291"; exon_number "3"; gene_name "AC005537.2"; ref_gene_id "ENSG00000232006";
chr7	StringTie	exon	43113624	43113931	1000	-	.	gene_id "MSTRG.173923"; transcript_id "ENST00000629291"; exon_number "4"; gene_name "AC005537.2"; ref_gene_id "ENSG00000232006";
chr7	StringTie	transcript	42972626	43059508	1000	-	.	gene_id "MSTRG.173923"; transcript_id "ENST00000630282"; gene_name "AC005537.2"; ref_gene_id "ENSG00000232006";
chr7	StringTie	exon	42972626	42972848	1000	-	.	gene_id "MSTRG.173923"; transcript_id "ENST00000630282"; exon_number "1"; gene_name "AC005537.2"; ref_gene_id "ENSG00000232006";
chr7	StringTie	exon	43028338	43028395	1000	-	.	gene_id "MSTRG.173923"; transcript_id "ENST00000630282"; exon_number "2"; gene_name "AC005537.2"; ref_gene_id "ENSG00000232006";
chr7	StringTie	exon	43037485	43037598	1000	-	.	gene_id "MSTRG.173923"; transcript_id "ENST00000630282"; exon_number "3"; gene_name "AC005537.2"; ref_gene_id "ENSG00000232006";
chr7	StringTie	exon	43044547	43044620	1000	-	.	gene_id "MSTRG.173923"; transcript_id "ENST00000630282"; exon_number "4"; gene_name "AC005537.2"; ref_gene_id "ENSG00000232006";
chr7	StringTie	exon	43059095	43059508	1000	-	.	gene_id "MSTRG.173923"; transcript_id "ENST00000630282"; exon_number "5"; gene_name "AC005537.2"; ref_gene_id "ENSG00000232006";
chr7	StringTie	transcript	42972681	43073404	1000	-	.	gene_id "MSTRG.173923"; transcript_id "ENST00000631050"; gene_name "AC005537.2"; ref_gene_id "ENSG00000232006";
chr7	StringTie	exon	42972681	42972848	1000	-	.	gene_id "MSTRG.173923"; transcript_id "ENST00000631050"; exon_number "1"; gene_name "AC005537.2"; ref_gene_id "ENSG00000232006";
chr7	StringTie	exon	43044547	43044620	1000	-	.	gene_id "MSTRG.173923"; transcript_id "ENST00000631050"; exon_number "2"; gene_name "AC005537.2"; ref_gene_id "ENSG00000232006";
chr7	StringTie	exon	43070691	43070754	1000	-	.	gene_id "MSTRG.173923"; transcript_id "ENST00000631050"; exon_number "3"; gene_name "AC005537.2"; ref_gene_id "ENSG00000232006";
chr7	StringTie	exon	43073284	43073404	1000	-	.	gene_id "MSTRG.173923"; transcript_id "ENST00000631050"; exon_number "4"; gene_name "AC005537.2"; ref_gene_id "ENSG00000232006";
chr7	StringTie	transcript	42972681	43076348	1000	-	.	gene_id "MSTRG.173923"; transcript_id "ENST00000631088"; gene_name "AC005537.2"; ref_gene_id "ENSG00000232006";
chr7	StringTie	exon	42972681	42972848	1000	-	.	gene_id "MSTRG.173923"; transcript_id "ENST00000631088"; exon_number "1"; gene_name "AC005537.2"; ref_gene_id "ENSG00000232006";
chr7	StringTie	exon	43070691	43070754	1000	-	.	gene_id "MSTRG.173923"; transcript_id "ENST00000631088"; exon_number "2"; gene_name "AC005537.2"; ref_gene_id "ENSG00000232006";
chr7	StringTie	exon	43071854	43071988	1000	-	.	gene_id "MSTRG.173923"; transcript_id "ENST00000631088"; exon_number "3"; gene_name "AC005537.2"; ref_gene_id "ENSG00000232006";
chr7	StringTie	exon	43076279	43076348	1000	-	.	gene_id "MSTRG.173923"; transcript_id "ENST00000631088"; exon_number "4"; gene_name "AC005537.2"; ref_gene_id "ENSG00000232006";
chr7	StringTie	transcript	42950036	42960856	1000	-	.	gene_id "MSTRG.173923"; transcript_id "MSTRG.173923.1";
chr7	StringTie	exon	42950036	42954485	1000	-	.	gene_id "MSTRG.173923"; transcript_id "MSTRG.173923.1"; exon_number "1";
chr7	StringTie	exon	42955377	42955457	1000	-	.	gene_id "MSTRG.173923"; transcript_id "MSTRG.173923.1"; exon_number "2";
chr7	StringTie	exon	42955955	42956132	1000	-	.	gene_id "MSTRG.173923"; transcript_id "MSTRG.173923.1"; exon_number "3";
chr7	StringTie	exon	42959929	42959988	1000	-	.	gene_id "MSTRG.173923"; transcript_id "MSTRG.173923.1"; exon_number "4";
chr7	StringTie	exon	42960537	42960856	1000	-	.	gene_id "MSTRG.173923"; transcript_id "MSTRG.173923.1"; exon_number "5";
chr7	StringTie	transcript	42971549	43059551	1000	-	.	gene_id "MSTRG.173923"; transcript_id "MSTRG.173923.10";
chr7	StringTie	exon	42971549	42972848	1000	-	.	gene_id "MSTRG.173923"; transcript_id "MSTRG.173923.10"; exon_number "1";
chr7	StringTie	exon	43059354	43059551	1000	-	.	gene_id "MSTRG.173923"; transcript_id "MSTRG.173923.10"; exon_number "2";
chr7	StringTie	transcript	42971549	43059580	1000	-	.	gene_id "MSTRG.173923"; transcript_id "MSTRG.173923.11";
chr7	StringTie	exon	42971549	42972848	1000	-	.	gene_id "MSTRG.173923"; transcript_id "MSTRG.173923.11"; exon_number "1";
chr7	StringTie	exon	43044547	43044620	1000	-	.	gene_id "MSTRG.173923"; transcript_id "MSTRG.173923.11"; exon_number "2";
chr7	StringTie	exon	43059354	43059580	1000	-	.	gene_id "MSTRG.173923"; transcript_id "MSTRG.173923.11"; exon_number "3";
chr7	StringTie	transcript	42991107	43060013	1000	-	.	gene_id "MSTRG.173923"; transcript_id "MSTRG.173923.19";
chr7	StringTie	exon	42991107	43000117	1000	-	.	gene_id "MSTRG.173923"; transcript_id "MSTRG.173923.19"; exon_number "1";
chr7	StringTie	exon	43003875	43003971	1000	-	.	gene_id "MSTRG.173923"; transcript_id "MSTRG.173923.19"; exon_number "2";
chr7	StringTie	exon	43028324	43028395	1000	-	.	gene_id "MSTRG.173923"; transcript_id "MSTRG.173923.19"; exon_number "3";
chr7	StringTie	exon	43044547	43044620	1000	-	.	gene_id "MSTRG.173923"; transcript_id "MSTRG.173923.19"; exon_number "4";
chr7	StringTie	exon	43059095	43060013	1000	-	.	gene_id "MSTRG.173923"; transcript_id "MSTRG.173923.19"; exon_number "5";
chr7	StringTie	transcript	42953544	43059551	1000	-	.	gene_id "MSTRG.173923"; transcript_id "MSTRG.173923.2";
chr7	StringTie	exon	42953544	42954485	1000	-	.	gene_id "MSTRG.173923"; transcript_id "MSTRG.173923.2"; exon_number "1";
chr7	StringTie	exon	42955377	42955457	1000	-	.	gene_id "MSTRG.173923"; transcript_id "MSTRG.173923.2"; exon_number "2";
chr7	StringTie	exon	42955955	42956132	1000	-	.	gene_id "MSTRG.173923"; transcript_id "MSTRG.173923.2"; exon_number "3";
chr7	StringTie	exon	43044547	43044620	1000	-	.	gene_id "MSTRG.173923"; transcript_id "MSTRG.173923.2"; exon_number "4";
chr7	StringTie	exon	43059095	43059208	1000	-	.	gene_id "MSTRG.173923"; transcript_id "MSTRG.173923.2"; exon_number "5";
chr7	StringTie	exon	43059354	43059551	1000	-	.	gene_id "MSTRG.173923"; transcript_id "MSTRG.173923.2"; exon_number "6";
chr7	StringTie	transcript	42991145	43063314	1000	-	.	gene_id "MSTRG.173923"; transcript_id "MSTRG.173923.20";
chr7	StringTie	exon	42991145	43000117	1000	-	.	gene_id "MSTRG.173923"; transcript_id "MSTRG.173923.20"; exon_number "1";
chr7	StringTie	exon	43028324	43028395	1000	-	.	gene_id "MSTRG.173923"; transcript_id "MSTRG.173923.20"; exon_number "2";
chr7	StringTie	exon	43044547	43044620	1000	-	.	gene_id "MSTRG.173923"; transcript_id "MSTRG.173923.20"; exon_number "3";
chr7	StringTie	exon	43059095	43063314	1000	-	.	gene_id "MSTRG.173923"; transcript_id "MSTRG.173923.20"; exon_number "4";
chr7	StringTie	transcript	42996703	43059942	1000	-	.	gene_id "MSTRG.173923"; transcript_id "MSTRG.173923.21";
chr7	StringTie	exon	42996703	43000117	1000	-	.	gene_id "MSTRG.173923"; transcript_id "MSTRG.173923.21"; exon_number "1";
chr7	StringTie	exon	43028324	43028395	1000	-	.	gene_id "MSTRG.173923"; transcript_id "MSTRG.173923.21"; exon_number "2";
chr7	StringTie	exon	43044547	43044620	1000	-	.	gene_id "MSTRG.173923"; transcript_id "MSTRG.173923.21"; exon_number "3";
chr7	StringTie	exon	43059354	43059942	1000	-	.	gene_id "MSTRG.173923"; transcript_id "MSTRG.173923.21"; exon_number "4";
chr7	StringTie	transcript	43025051	43060635	1000	-	.	gene_id "MSTRG.173923"; transcript_id "MSTRG.173923.22";
chr7	StringTie	exon	43025051	43027258	1000	-	.	gene_id "MSTRG.173923"; transcript_id "MSTRG.173923.22"; exon_number "1";
chr7	StringTie	exon	43028324	43028395	1000	-	.	gene_id "MSTRG.173923"; transcript_id "MSTRG.173923.22"; exon_number "2";
chr7	StringTie	exon	43044547	43044620	1000	-	.	gene_id "MSTRG.173923"; transcript_id "MSTRG.173923.22"; exon_number "3";
chr7	StringTie	exon	43059095	43060635	1000	-	.	gene_id "MSTRG.173923"; transcript_id "MSTRG.173923.22"; exon_number "4";
chr7	StringTie	transcript	43025219	43060193	1000	-	.	gene_id "MSTRG.173923"; transcript_id "MSTRG.173923.23";
chr7	StringTie	exon	43025219	43027258	1000	-	.	gene_id "MSTRG.173923"; transcript_id "MSTRG.173923.23"; exon_number "1";
chr7	StringTie	exon	43028324	43028395	1000	-	.	gene_id "MSTRG.173923"; transcript_id "MSTRG.173923.23"; exon_number "2";
chr7	StringTie	exon	43044547	43044620	1000	-	.	gene_id "MSTRG.173923"; transcript_id "MSTRG.173923.23"; exon_number "3";
chr7	StringTie	exon	43059354	43060193	1000	-	.	gene_id "MSTRG.173923"; transcript_id "MSTRG.173923.23"; exon_number "4";
chr7	StringTie	transcript	43025288	43059824	1000	-	.	gene_id "MSTRG.173923"; transcript_id "MSTRG.173923.24";
chr7	StringTie	exon	43025288	43027258	1000	-	.	gene_id "MSTRG.173923"; transcript_id "MSTRG.173923.24"; exon_number "1";
chr7	StringTie	exon	43028338	43028395	1000	-	.	gene_id "MSTRG.173923"; transcript_id "MSTRG.173923.24"; exon_number "2";
chr7	StringTie	exon	43044547	43044620	1000	-	.	gene_id "MSTRG.173923"; transcript_id "MSTRG.173923.24"; exon_number "3";
chr7	StringTie	exon	43059095	43059824	1000	-	.	gene_id "MSTRG.173923"; transcript_id "MSTRG.173923.24"; exon_number "4";
chr7	StringTie	transcript	43026557	43059914	1000	-	.	gene_id "MSTRG.173923"; transcript_id "MSTRG.173923.25";
chr7	StringTie	exon	43026557	43027258	1000	-	.	gene_id "MSTRG.173923"; transcript_id "MSTRG.173923.25"; exon_number "1";
chr7	StringTie	exon	43028324	43028395	1000	-	.	gene_id "MSTRG.173923"; transcript_id "MSTRG.173923.25"; exon_number "2";
chr7	StringTie	exon	43044547	43044620	1000	-	.	gene_id "MSTRG.173923"; transcript_id "MSTRG.173923.25"; exon_number "3";
chr7	StringTie	exon	43059095	43059208	1000	-	.	gene_id "MSTRG.173923"; transcript_id "MSTRG.173923.25"; exon_number "4";
chr7	StringTie	exon	43059354	43059914	1000	-	.	gene_id "MSTRG.173923"; transcript_id "MSTRG.173923.25"; exon_number "5";
chr7	StringTie	transcript	43026946	43059626	1000	-	.	gene_id "MSTRG.173923"; transcript_id "MSTRG.173923.26";
chr7	StringTie	exon	43026946	43027258	1000	-	.	gene_id "MSTRG.173923"; transcript_id "MSTRG.173923.26"; exon_number "1";
chr7	StringTie	exon	43028338	43028395	1000	-	.	gene_id "MSTRG.173923"; transcript_id "MSTRG.173923.26"; exon_number "2";
chr7	StringTie	exon	43044547	43044620	1000	-	.	gene_id "MSTRG.173923"; transcript_id "MSTRG.173923.26"; exon_number "3";
chr7	StringTie	exon	43059354	43059626	1000	-	.	gene_id "MSTRG.173923"; transcript_id "MSTRG.173923.26"; exon_number "4";
chr7	StringTie	transcript	43028324	43059824	1000	-	.	gene_id "MSTRG.173923"; transcript_id "MSTRG.173923.27";
chr7	StringTie	exon	43028324	43028395	1000	-	.	gene_id "MSTRG.173923"; transcript_id "MSTRG.173923.27"; exon_number "1";
chr7	StringTie	exon	43037485	43037598	1000	-	.	gene_id "MSTRG.173923"; transcript_id "MSTRG.173923.27"; exon_number "2";
chr7	StringTie	exon	43044547	43044620	1000	-	.	gene_id "MSTRG.173923"; transcript_id "MSTRG.173923.27"; exon_number "3";
chr7	StringTie	exon	43059354	43059824	1000	-	.	gene_id "MSTRG.173923"; transcript_id "MSTRG.173923.27"; exon_number "4";
chr7	StringTie	transcript	43028324	43059580	1000	-	.	gene_id "MSTRG.173923"; transcript_id "MSTRG.173923.28";
chr7	StringTie	exon	43028324	43028395	1000	-	.	gene_id "MSTRG.173923"; transcript_id "MSTRG.173923.28"; exon_number "1";
chr7	StringTie	exon	43030046	43030158	1000	-	.	gene_id "MSTRG.173923"; transcript_id "MSTRG.173923.28"; exon_number "2";
chr7	StringTie	exon	43044547	43044620	1000	-	.	gene_id "MSTRG.173923"; transcript_id "MSTRG.173923.28"; exon_number "3";
chr7	StringTie	exon	43059354	43059580	1000	-	.	gene_id "MSTRG.173923"; transcript_id "MSTRG.173923.28"; exon_number "4";
chr7	StringTie	transcript	43028379	43059599	1000	-	.	gene_id "MSTRG.173923"; transcript_id "MSTRG.173923.29";
chr7	StringTie	exon	43028379	43028395	1000	-	.	gene_id "MSTRG.173923"; transcript_id "MSTRG.173923.29"; exon_number "1";
chr7	StringTie	exon	43044547	43044615	1000	-	.	gene_id "MSTRG.173923"; transcript_id "MSTRG.173923.29"; exon_number "2";
chr7	StringTie	exon	43059095	43059599	1000	-	.	gene_id "MSTRG.173923"; transcript_id "MSTRG.173923.29"; exon_number "3";
chr7	StringTie	transcript	42953866	42960869	1000	-	.	gene_id "MSTRG.173923"; transcript_id "MSTRG.173923.3";
chr7	StringTie	exon	42953866	42954485	1000	-	.	gene_id "MSTRG.173923"; transcript_id "MSTRG.173923.3"; exon_number "1";
chr7	StringTie	exon	42955377	42955457	1000	-	.	gene_id "MSTRG.173923"; transcript_id "MSTRG.173923.3"; exon_number "2";
chr7	StringTie	exon	42955955	42956132	1000	-	.	gene_id "MSTRG.173923"; transcript_id "MSTRG.173923.3"; exon_number "3";
chr7	StringTie	exon	42959929	42959988	1000	-	.	gene_id "MSTRG.173923"; transcript_id "MSTRG.173923.3"; exon_number "4";
chr7	StringTie	exon	42960828	42960869	1000	-	.	gene_id "MSTRG.173923"; transcript_id "MSTRG.173923.3"; exon_number "5";
chr7	StringTie	transcript	43037518	43059578	1000	-	.	gene_id "MSTRG.173923"; transcript_id "MSTRG.173923.30";
chr7	StringTie	exon	43037518	43037545	1000	-	.	gene_id "MSTRG.173923"; transcript_id "MSTRG.173923.30"; exon_number "1";
chr7	StringTie	exon	43044547	43044620	1000	-	.	gene_id "MSTRG.173923"; transcript_id "MSTRG.173923.30"; exon_number "2";
chr7	StringTie	exon	43059095	43059578	1000	-	.	gene_id "MSTRG.173923"; transcript_id "MSTRG.173923.30"; exon_number "3";
chr7	StringTie	transcript	43037527	43059522	1000	-	.	gene_id "MSTRG.173923"; transcript_id "MSTRG.173923.31";
chr7	StringTie	exon	43037527	43037545	1000	-	.	gene_id "MSTRG.173923"; transcript_id "MSTRG.173923.31"; exon_number "1";
chr7	StringTie	exon	43044547	43044620	1000	-	.	gene_id "MSTRG.173923"; transcript_id "MSTRG.173923.31"; exon_number "2";
chr7	StringTie	exon	43059354	43059522	1000	-	.	gene_id "MSTRG.173923"; transcript_id "MSTRG.173923.31"; exon_number "3";
chr7	StringTie	transcript	43040723	43059552	1000	-	.	gene_id "MSTRG.173923"; transcript_id "MSTRG.173923.32";
chr7	StringTie	exon	43040723	43040751	1000	-	.	gene_id "MSTRG.173923"; transcript_id "MSTRG.173923.32"; exon_number "1";
chr7	StringTie	exon	43044547	43044620	1000	-	.	gene_id "MSTRG.173923"; transcript_id "MSTRG.173923.32"; exon_number "2";
chr7	StringTie	exon	43059354	43059552	1000	-	.	gene_id "MSTRG.173923"; transcript_id "MSTRG.173923.32"; exon_number "3";
chr7	StringTie	transcript	43040724	43059585	1000	-	.	gene_id "MSTRG.173923"; transcript_id "MSTRG.173923.33";
chr7	StringTie	exon	43040724	43040751	1000	-	.	gene_id "MSTRG.173923"; transcript_id "MSTRG.173923.33"; exon_number "1";
chr7	StringTie	exon	43044547	43044620	1000	-	.	gene_id "MSTRG.173923"; transcript_id "MSTRG.173923.33"; exon_number "2";
chr7	StringTie	exon	43059095	43059585	1000	-	.	gene_id "MSTRG.173923"; transcript_id "MSTRG.173923.33"; exon_number "3";
chr7	StringTie	transcript	43040731	43059518	1000	-	.	gene_id "MSTRG.173923"; transcript_id "MSTRG.173923.34";
chr7	StringTie	exon	43040731	43040748	1000	-	.	gene_id "MSTRG.173923"; transcript_id "MSTRG.173923.34"; exon_number "1";
chr7	StringTie	exon	43044547	43044620	1000	-	.	gene_id "MSTRG.173923"; transcript_id "MSTRG.173923.34"; exon_number "2";
chr7	StringTie	exon	43059354	43059518	1000	-	.	gene_id "MSTRG.173923"; transcript_id "MSTRG.173923.34"; exon_number "3";
chr7	StringTie	transcript	43043698	43059648	1000	-	.	gene_id "MSTRG.173923"; transcript_id "MSTRG.173923.35";
chr7	StringTie	exon	43043698	43044442	1000	-	.	gene_id "MSTRG.173923"; transcript_id "MSTRG.173923.35"; exon_number "1";
chr7	StringTie	exon	43044547	43044620	1000	-	.	gene_id "MSTRG.173923"; transcript_id "MSTRG.173923.35"; exon_number "2";
chr7	StringTie	exon	43059095	43059648	1000	-	.	gene_id "MSTRG.173923"; transcript_id "MSTRG.173923.35"; exon_number "3";
chr7	StringTie	transcript	43058427	43059596	1000	-	.	gene_id "MSTRG.173923"; transcript_id "MSTRG.173923.36";
chr7	StringTie	exon	43058427	43058457	1000	-	.	gene_id "MSTRG.173923"; transcript_id "MSTRG.173923.36"; exon_number "1";
chr7	StringTie	exon	43059354	43059596	1000	-	.	gene_id "MSTRG.173923"; transcript_id "MSTRG.173923.36"; exon_number "2";
chr7	StringTie	transcript	43064421	43076387	1000	-	.	gene_id "MSTRG.173923"; transcript_id "MSTRG.173923.37";
chr7	StringTie	exon	43064421	43070754	1000	-	.	gene_id "MSTRG.173923"; transcript_id "MSTRG.173923.37"; exon_number "1";
chr7	StringTie	exon	43075022	43075063	1000	-	.	gene_id "MSTRG.173923"; transcript_id "MSTRG.173923.37"; exon_number "2";
chr7	StringTie	exon	43076279	43076387	1000	-	.	gene_id "MSTRG.173923"; transcript_id "MSTRG.173923.37"; exon_number "3";
chr7	StringTie	transcript	43070655	43076387	1000	-	.	gene_id "MSTRG.173923"; transcript_id "MSTRG.173923.38";
chr7	StringTie	exon	43070655	43070754	1000	-	.	gene_id "MSTRG.173923"; transcript_id "MSTRG.173923.38"; exon_number "1";
chr7	StringTie	exon	43076279	43076387	1000	-	.	gene_id "MSTRG.173923"; transcript_id "MSTRG.173923.38"; exon_number "2";
chr7	StringTie	transcript	42954136	42960870	1000	-	.	gene_id "MSTRG.173923"; transcript_id "MSTRG.173923.5";
chr7	StringTie	exon	42954136	42954485	1000	-	.	gene_id "MSTRG.173923"; transcript_id "MSTRG.173923.5"; exon_number "1";
chr7	StringTie	exon	42955377	42955457	1000	-	.	gene_id "MSTRG.173923"; transcript_id "MSTRG.173923.5"; exon_number "2";
chr7	StringTie	exon	42955955	42956132	1000	-	.	gene_id "MSTRG.173923"; transcript_id "MSTRG.173923.5"; exon_number "3";
chr7	StringTie	exon	42960828	42960870	1000	-	.	gene_id "MSTRG.173923"; transcript_id "MSTRG.173923.5"; exon_number "4";
chr7	StringTie	transcript	42954192	42959966	1000	-	.	gene_id "MSTRG.173923"; transcript_id "MSTRG.173923.6";
chr7	StringTie	exon	42954192	42954482	1000	-	.	gene_id "MSTRG.173923"; transcript_id "MSTRG.173923.6"; exon_number "1";
chr7	StringTie	exon	42955377	42955457	1000	-	.	gene_id "MSTRG.173923"; transcript_id "MSTRG.173923.6"; exon_number "2";
chr7	StringTie	exon	42955955	42956132	1000	-	.	gene_id "MSTRG.173923"; transcript_id "MSTRG.173923.6"; exon_number "3";
chr7	StringTie	exon	42959929	42959966	1000	-	.	gene_id "MSTRG.173923"; transcript_id "MSTRG.173923.6"; exon_number "4";
chr7	StringTie	transcript	42971535	42980864	1000	-	.	gene_id "MSTRG.173923"; transcript_id "MSTRG.173923.8";
chr7	StringTie	exon	42971535	42972848	1000	-	.	gene_id "MSTRG.173923"; transcript_id "MSTRG.173923.8"; exon_number "1";
chr7	StringTie	exon	42980608	42980864	1000	-	.	gene_id "MSTRG.173923"; transcript_id "MSTRG.173923.8"; exon_number "2";
chr7	StringTie	transcript	43076735	43095242	1000	+	.	gene_id "MSTRG.173924"; transcript_id "MSTRG.173924.1";
chr7	StringTie	exon	43076735	43077001	1000	+	.	gene_id "MSTRG.173924"; transcript_id "MSTRG.173924.1"; exon_number "1";
chr7	StringTie	exon	43077911	43078085	1000	+	.	gene_id "MSTRG.173924"; transcript_id "MSTRG.173924.1"; exon_number "2";
chr7	StringTie	exon	43079362	43079480	1000	+	.	gene_id "MSTRG.173924"; transcript_id "MSTRG.173924.1"; exon_number "3";
chr7	StringTie	exon	43095154	43095242	1000	+	.	gene_id "MSTRG.173924"; transcript_id "MSTRG.173924.1"; exon_number "4";
chr7	StringTie	transcript	43076745	43079481	1000	+	.	gene_id "MSTRG.173924"; transcript_id "MSTRG.173924.2";
chr7	StringTie	exon	43076745	43077001	1000	+	.	gene_id "MSTRG.173924"; transcript_id "MSTRG.173924.2"; exon_number "1";
chr7	StringTie	exon	43079362	43079481	1000	+	.	gene_id "MSTRG.173924"; transcript_id "MSTRG.173924.2"; exon_number "2";
chr7	StringTie	transcript	43096732	43096844	1000	+	.	gene_id "MSTRG.173925"; transcript_id "ENST00000365063"; gene_name "Y_RNA"; ref_gene_id "ENSG00000201933";
chr7	StringTie	exon	43096732	43096844	1000	+	.	gene_id "MSTRG.173925"; transcript_id "ENST00000365063"; exon_number "1"; gene_name "Y_RNA"; ref_gene_id "ENSG00000201933";
chr7	StringTie	transcript	43112599	43566001	1000	+	.	gene_id "MSTRG.173926"; transcript_id "ENST00000395891"; gene_name "HECW1"; ref_gene_id "ENSG00000002746";
chr7	StringTie	exon	43112599	43112937	1000	+	.	gene_id "MSTRG.173926"; transcript_id "ENST00000395891"; exon_number "1"; gene_name "HECW1"; ref_gene_id "ENSG00000002746";
chr7	StringTie	exon	43114157	43114391	1000	+	.	gene_id "MSTRG.173926"; transcript_id "ENST00000395891"; exon_number "2"; gene_name "HECW1"; ref_gene_id "ENSG00000002746";
chr7	StringTie	exon	43243875	43243932	1000	+	.	gene_id "MSTRG.173926"; transcript_id "ENST00000395891"; exon_number "3"; gene_name "HECW1"; ref_gene_id "ENSG00000002746";
chr7	StringTie	exon	43311763	43312087	1000	+	.	gene_id "MSTRG.173926"; transcript_id "ENST00000395891"; exon_number "4"; gene_name "HECW1"; ref_gene_id "ENSG00000002746";
chr7	StringTie	exon	43320635	43320742	1000	+	.	gene_id "MSTRG.173926"; transcript_id "ENST00000395891"; exon_number "5"; gene_name "HECW1"; ref_gene_id "ENSG00000002746";
chr7	StringTie	exon	43360886	43360980	1000	+	.	gene_id "MSTRG.173926"; transcript_id "ENST00000395891"; exon_number "6"; gene_name "HECW1"; ref_gene_id "ENSG00000002746";
chr7	StringTie	exon	43396814	43396889	1000	+	.	gene_id "MSTRG.173926"; transcript_id "ENST00000395891"; exon_number "7"; gene_name "HECW1"; ref_gene_id "ENSG00000002746";
chr7	StringTie	exon	43407562	43407731	1000	+	.	gene_id "MSTRG.173926"; transcript_id "ENST00000395891"; exon_number "8"; gene_name "HECW1"; ref_gene_id "ENSG00000002746";
chr7	StringTie	exon	43438003	43438145	1000	+	.	gene_id "MSTRG.173926"; transcript_id "ENST00000395891"; exon_number "9"; gene_name "HECW1"; ref_gene_id "ENSG00000002746";
chr7	StringTie	exon	43442529	43442629	1000	+	.	gene_id "MSTRG.173926"; transcript_id "ENST00000395891"; exon_number "10"; gene_name "HECW1"; ref_gene_id "ENSG00000002746";
chr7	StringTie	exon	43444218	43445570	1000	+	.	gene_id "MSTRG.173926"; transcript_id "ENST00000395891"; exon_number "11"; gene_name "HECW1"; ref_gene_id "ENSG00000002746";
chr7	StringTie	exon	43450828	43450929	1000	+	.	gene_id "MSTRG.173926"; transcript_id "ENST00000395891"; exon_number "12"; gene_name "HECW1"; ref_gene_id "ENSG00000002746";
chr7	StringTie	exon	43456297	43456447	1000	+	.	gene_id "MSTRG.173926"; transcript_id "ENST00000395891"; exon_number "13"; gene_name "HECW1"; ref_gene_id "ENSG00000002746";
chr7	StringTie	exon	43463660	43463799	1000	+	.	gene_id "MSTRG.173926"; transcript_id "ENST00000395891"; exon_number "14"; gene_name "HECW1"; ref_gene_id "ENSG00000002746";
chr7	StringTie	exon	43466447	43466568	1000	+	.	gene_id "MSTRG.173926"; transcript_id "ENST00000395891"; exon_number "15"; gene_name "HECW1"; ref_gene_id "ENSG00000002746";
chr7	StringTie	exon	43468920	43469105	1000	+	.	gene_id "MSTRG.173926"; transcript_id "ENST00000395891"; exon_number "16"; gene_name "HECW1"; ref_gene_id "ENSG00000002746";
chr7	StringTie	exon	43479610	43479744	1000	+	.	gene_id "MSTRG.173926"; transcript_id "ENST00000395891"; exon_number "17"; gene_name "HECW1"; ref_gene_id "ENSG00000002746";
chr7	StringTie	exon	43492075	43492180	1000	+	.	gene_id "MSTRG.173926"; transcript_id "ENST00000395891"; exon_number "18"; gene_name "HECW1"; ref_gene_id "ENSG00000002746";
chr7	StringTie	exon	43493084	43493180	1000	+	.	gene_id "MSTRG.173926"; transcript_id "ENST00000395891"; exon_number "19"; gene_name "HECW1"; ref_gene_id "ENSG00000002746";
chr7	StringTie	exon	43500699	43500782	1000	+	.	gene_id "MSTRG.173926"; transcript_id "ENST00000395891"; exon_number "20"; gene_name "HECW1"; ref_gene_id "ENSG00000002746";
chr7	StringTie	exon	43501213	43501322	1000	+	.	gene_id "MSTRG.173926"; transcript_id "ENST00000395891"; exon_number "21"; gene_name "HECW1"; ref_gene_id "ENSG00000002746";
chr7	StringTie	exon	43507137	43507257	1000	+	.	gene_id "MSTRG.173926"; transcript_id "ENST00000395891"; exon_number "22"; gene_name "HECW1"; ref_gene_id "ENSG00000002746";
chr7	StringTie	exon	43508018	43508131	1000	+	.	gene_id "MSTRG.173926"; transcript_id "ENST00000395891"; exon_number "23"; gene_name "HECW1"; ref_gene_id "ENSG00000002746";
chr7	StringTie	exon	43508969	43509121	1000	+	.	gene_id "MSTRG.173926"; transcript_id "ENST00000395891"; exon_number "24"; gene_name "HECW1"; ref_gene_id "ENSG00000002746";
chr7	StringTie	exon	43541163	43541261	1000	+	.	gene_id "MSTRG.173926"; transcript_id "ENST00000395891"; exon_number "25"; gene_name "HECW1"; ref_gene_id "ENSG00000002746";
chr7	StringTie	exon	43541869	43541998	1000	+	.	gene_id "MSTRG.173926"; transcript_id "ENST00000395891"; exon_number "26"; gene_name "HECW1"; ref_gene_id "ENSG00000002746";
chr7	StringTie	exon	43550445	43550591	1000	+	.	gene_id "MSTRG.173926"; transcript_id "ENST00000395891"; exon_number "27"; gene_name "HECW1"; ref_gene_id "ENSG00000002746";
chr7	StringTie	exon	43552222	43552336	1000	+	.	gene_id "MSTRG.173926"; transcript_id "ENST00000395891"; exon_number "28"; gene_name "HECW1"; ref_gene_id "ENSG00000002746";
chr7	StringTie	exon	43554592	43554790	1000	+	.	gene_id "MSTRG.173926"; transcript_id "ENST00000395891"; exon_number "29"; gene_name "HECW1"; ref_gene_id "ENSG00000002746";
chr7	StringTie	exon	43561815	43566001	1000	+	.	gene_id "MSTRG.173926"; transcript_id "ENST00000395891"; exon_number "30"; gene_name "HECW1"; ref_gene_id "ENSG00000002746";
chr7	StringTie	transcript	43479653	43541994	1000	+	.	gene_id "MSTRG.173926"; transcript_id "ENST00000429529"; gene_name "HECW1"; ref_gene_id "ENSG00000002746";
chr7	StringTie	exon	43479653	43479744	1000	+	.	gene_id "MSTRG.173926"; transcript_id "ENST00000429529"; exon_number "1"; gene_name "HECW1"; ref_gene_id "ENSG00000002746";
chr7	StringTie	exon	43523049	43523146	1000	+	.	gene_id "MSTRG.173926"; transcript_id "ENST00000429529"; exon_number "2"; gene_name "HECW1"; ref_gene_id "ENSG00000002746";
chr7	StringTie	exon	43541163	43541261	1000	+	.	gene_id "MSTRG.173926"; transcript_id "ENST00000429529"; exon_number "3"; gene_name "HECW1"; ref_gene_id "ENSG00000002746";
chr7	StringTie	exon	43541869	43541994	1000	+	.	gene_id "MSTRG.173926"; transcript_id "ENST00000429529"; exon_number "4"; gene_name "HECW1"; ref_gene_id "ENSG00000002746";
chr7	StringTie	transcript	43112645	43562052	1000	+	.	gene_id "MSTRG.173926"; transcript_id "ENST00000453890"; gene_name "HECW1"; ref_gene_id "ENSG00000002746";
chr7	StringTie	exon	43112645	43112937	1000	+	.	gene_id "MSTRG.173926"; transcript_id "ENST00000453890"; exon_number "1"; gene_name "HECW1"; ref_gene_id "ENSG00000002746";
chr7	StringTie	exon	43243875	43243932	1000	+	.	gene_id "MSTRG.173926"; transcript_id "ENST00000453890"; exon_number "2"; gene_name "HECW1"; ref_gene_id "ENSG00000002746";
chr7	StringTie	exon	43311763	43312087	1000	+	.	gene_id "MSTRG.173926"; transcript_id "ENST00000453890"; exon_number "3"; gene_name "HECW1"; ref_gene_id "ENSG00000002746";
chr7	StringTie	exon	43320635	43320742	1000	+	.	gene_id "MSTRG.173926"; transcript_id "ENST00000453890"; exon_number "4"; gene_name "HECW1"; ref_gene_id "ENSG00000002746";
chr7	StringTie	exon	43360886	43360980	1000	+	.	gene_id "MSTRG.173926"; transcript_id "ENST00000453890"; exon_number "5"; gene_name "HECW1"; ref_gene_id "ENSG00000002746";
chr7	StringTie	exon	43396814	43396889	1000	+	.	gene_id "MSTRG.173926"; transcript_id "ENST00000453890"; exon_number "6"; gene_name "HECW1"; ref_gene_id "ENSG00000002746";
chr7	StringTie	exon	43407562	43407731	1000	+	.	gene_id "MSTRG.173926"; transcript_id "ENST00000453890"; exon_number "7"; gene_name "HECW1"; ref_gene_id "ENSG00000002746";
chr7	StringTie	exon	43438003	43438145	1000	+	.	gene_id "MSTRG.173926"; transcript_id "ENST00000453890"; exon_number "8"; gene_name "HECW1"; ref_gene_id "ENSG00000002746";
chr7	StringTie	exon	43442529	43442629	1000	+	.	gene_id "MSTRG.173926"; transcript_id "ENST00000453890"; exon_number "9"; gene_name "HECW1"; ref_gene_id "ENSG00000002746";
chr7	StringTie	exon	43444218	43445570	1000	+	.	gene_id "MSTRG.173926"; transcript_id "ENST00000453890"; exon_number "10"; gene_name "HECW1"; ref_gene_id "ENSG00000002746";
chr7	StringTie	exon	43456297	43456447	1000	+	.	gene_id "MSTRG.173926"; transcript_id "ENST00000453890"; exon_number "11"; gene_name "HECW1"; ref_gene_id "ENSG00000002746";
chr7	StringTie	exon	43463660	43463799	1000	+	.	gene_id "MSTRG.173926"; transcript_id "ENST00000453890"; exon_number "12"; gene_name "HECW1"; ref_gene_id "ENSG00000002746";
chr7	StringTie	exon	43466447	43466568	1000	+	.	gene_id "MSTRG.173926"; transcript_id "ENST00000453890"; exon_number "13"; gene_name "HECW1"; ref_gene_id "ENSG00000002746";
chr7	StringTie	exon	43468920	43469105	1000	+	.	gene_id "MSTRG.173926"; transcript_id "ENST00000453890"; exon_number "14"; gene_name "HECW1"; ref_gene_id "ENSG00000002746";
chr7	StringTie	exon	43479610	43479744	1000	+	.	gene_id "MSTRG.173926"; transcript_id "ENST00000453890"; exon_number "15"; gene_name "HECW1"; ref_gene_id "ENSG00000002746";
chr7	StringTie	exon	43492075	43492180	1000	+	.	gene_id "MSTRG.173926"; transcript_id "ENST00000453890"; exon_number "16"; gene_name "HECW1"; ref_gene_id "ENSG00000002746";
chr7	StringTie	exon	43493084	43493180	1000	+	.	gene_id "MSTRG.173926"; transcript_id "ENST00000453890"; exon_number "17"; gene_name "HECW1"; ref_gene_id "ENSG00000002746";
chr7	StringTie	exon	43500699	43500782	1000	+	.	gene_id "MSTRG.173926"; transcript_id "ENST00000453890"; exon_number "18"; gene_name "HECW1"; ref_gene_id "ENSG00000002746";
chr7	StringTie	exon	43501213	43501322	1000	+	.	gene_id "MSTRG.173926"; transcript_id "ENST00000453890"; exon_number "19"; gene_name "HECW1"; ref_gene_id "ENSG00000002746";
chr7	StringTie	exon	43507137	43507257	1000	+	.	gene_id "MSTRG.173926"; transcript_id "ENST00000453890"; exon_number "20"; gene_name "HECW1"; ref_gene_id "ENSG00000002746";
chr7	StringTie	exon	43508018	43508131	1000	+	.	gene_id "MSTRG.173926"; transcript_id "ENST00000453890"; exon_number "21"; gene_name "HECW1"; ref_gene_id "ENSG00000002746";
chr7	StringTie	exon	43508969	43509121	1000	+	.	gene_id "MSTRG.173926"; transcript_id "ENST00000453890"; exon_number "22"; gene_name "HECW1"; ref_gene_id "ENSG00000002746";
chr7	StringTie	exon	43541163	43541261	1000	+	.	gene_id "MSTRG.173926"; transcript_id "ENST00000453890"; exon_number "23"; gene_name "HECW1"; ref_gene_id "ENSG00000002746";
chr7	StringTie	exon	43541869	43541998	1000	+	.	gene_id "MSTRG.173926"; transcript_id "ENST00000453890"; exon_number "24"; gene_name "HECW1"; ref_gene_id "ENSG00000002746";
chr7	StringTie	exon	43550445	43550591	1000	+	.	gene_id "MSTRG.173926"; transcript_id "ENST00000453890"; exon_number "25"; gene_name "HECW1"; ref_gene_id "ENSG00000002746";
chr7	StringTie	exon	43552222	43552336	1000	+	.	gene_id "MSTRG.173926"; transcript_id "ENST00000453890"; exon_number "26"; gene_name "HECW1"; ref_gene_id "ENSG00000002746";
chr7	StringTie	exon	43554592	43554790	1000	+	.	gene_id "MSTRG.173926"; transcript_id "ENST00000453890"; exon_number "27"; gene_name "HECW1"; ref_gene_id "ENSG00000002746";
chr7	StringTie	exon	43561815	43562052	1000	+	.	gene_id "MSTRG.173926"; transcript_id "ENST00000453890"; exon_number "28"; gene_name "HECW1"; ref_gene_id "ENSG00000002746";
chr7	StringTie	transcript	43479608	43484615	1000	+	.	gene_id "MSTRG.173926"; transcript_id "ENST00000461842"; gene_name "HECW1"; ref_gene_id "ENSG00000002746";
chr7	StringTie	exon	43479608	43479744	1000	+	.	gene_id "MSTRG.173926"; transcript_id "ENST00000461842"; exon_number "1"; gene_name "HECW1"; ref_gene_id "ENSG00000002746";
chr7	StringTie	exon	43484144	43484615	1000	+	.	gene_id "MSTRG.173926"; transcript_id "ENST00000461842"; exon_number "2"; gene_name "HECW1"; ref_gene_id "ENSG00000002746";
chr7	StringTie	transcript	43249137	43311993	1000	+	.	gene_id "MSTRG.173926"; transcript_id "ENST00000464944"; gene_name "HECW1"; ref_gene_id "ENSG00000002746";
chr7	StringTie	exon	43249137	43249479	1000	+	.	gene_id "MSTRG.173926"; transcript_id "ENST00000464944"; exon_number "1"; gene_name "HECW1"; ref_gene_id "ENSG00000002746";
chr7	StringTie	exon	43311763	43311993	1000	+	.	gene_id "MSTRG.173926"; transcript_id "ENST00000464944"; exon_number "2"; gene_name "HECW1"; ref_gene_id "ENSG00000002746";
chr7	StringTie	transcript	43396673	43440597	1000	+	.	gene_id "MSTRG.173926"; transcript_id "ENST00000471043"; gene_name "HECW1"; ref_gene_id "ENSG00000002746";
chr7	StringTie	exon	43396673	43396719	1000	+	.	gene_id "MSTRG.173926"; transcript_id "ENST00000471043"; exon_number "1"; gene_name "HECW1"; ref_gene_id "ENSG00000002746";
chr7	StringTie	exon	43396814	43396889	1000	+	.	gene_id "MSTRG.173926"; transcript_id "ENST00000471043"; exon_number "2"; gene_name "HECW1"; ref_gene_id "ENSG00000002746";
chr7	StringTie	exon	43407562	43407731	1000	+	.	gene_id "MSTRG.173926"; transcript_id "ENST00000471043"; exon_number "3"; gene_name "HECW1"; ref_gene_id "ENSG00000002746";
chr7	StringTie	exon	43438003	43440597	1000	+	.	gene_id "MSTRG.173926"; transcript_id "ENST00000471043"; exon_number "4"; gene_name "HECW1"; ref_gene_id "ENSG00000002746";
chr7	StringTie	transcript	43248587	43258709	1000	+	.	gene_id "MSTRG.173926"; transcript_id "ENST00000471527"; gene_name "HECW1"; ref_gene_id "ENSG00000002746";
chr7	StringTie	exon	43248587	43248647	1000	+	.	gene_id "MSTRG.173926"; transcript_id "ENST00000471527"; exon_number "1"; gene_name "HECW1"; ref_gene_id "ENSG00000002746";
chr7	StringTie	exon	43249219	43249479	1000	+	.	gene_id "MSTRG.173926"; transcript_id "ENST00000471527"; exon_number "2"; gene_name "HECW1"; ref_gene_id "ENSG00000002746";
chr7	StringTie	exon	43258535	43258709	1000	+	.	gene_id "MSTRG.173926"; transcript_id "ENST00000471527"; exon_number "3"; gene_name "HECW1"; ref_gene_id "ENSG00000002746";
chr7	StringTie	transcript	43377778	43407731	1000	+	.	gene_id "MSTRG.173926"; transcript_id "ENST00000481031"; gene_name "HECW1"; ref_gene_id "ENSG00000002746";
chr7	StringTie	exon	43377778	43377943	1000	+	.	gene_id "MSTRG.173926"; transcript_id "ENST00000481031"; exon_number "1"; gene_name "HECW1"; ref_gene_id "ENSG00000002746";
chr7	StringTie	exon	43396814	43396889	1000	+	.	gene_id "MSTRG.173926"; transcript_id "ENST00000481031"; exon_number "2"; gene_name "HECW1"; ref_gene_id "ENSG00000002746";
chr7	StringTie	exon	43407562	43407731	1000	+	.	gene_id "MSTRG.173926"; transcript_id "ENST00000481031"; exon_number "3"; gene_name "HECW1"; ref_gene_id "ENSG00000002746";
chr7	StringTie	transcript	43112629	43311984	1000	+	.	gene_id "MSTRG.173926"; transcript_id "ENST00000490954"; gene_name "HECW1"; ref_gene_id "ENSG00000002746";
chr7	StringTie	exon	43112629	43112937	1000	+	.	gene_id "MSTRG.173926"; transcript_id "ENST00000490954"; exon_number "1"; gene_name "HECW1"; ref_gene_id "ENSG00000002746";
chr7	StringTie	exon	43311763	43311984	1000	+	.	gene_id "MSTRG.173926"; transcript_id "ENST00000490954"; exon_number "2"; gene_name "HECW1"; ref_gene_id "ENSG00000002746";
chr7	StringTie	transcript	43113741	43438763	1000	+	.	gene_id "MSTRG.173926"; transcript_id "ENST00000492310"; gene_name "HECW1"; ref_gene_id "ENSG00000002746";
chr7	StringTie	exon	43113741	43114391	1000	+	.	gene_id "MSTRG.173926"; transcript_id "ENST00000492310"; exon_number "1"; gene_name "HECW1"; ref_gene_id "ENSG00000002746";
chr7	StringTie	exon	43311763	43312087	1000	+	.	gene_id "MSTRG.173926"; transcript_id "ENST00000492310"; exon_number "2"; gene_name "HECW1"; ref_gene_id "ENSG00000002746";
chr7	StringTie	exon	43320635	43320742	1000	+	.	gene_id "MSTRG.173926"; transcript_id "ENST00000492310"; exon_number "3"; gene_name "HECW1"; ref_gene_id "ENSG00000002746";
chr7	StringTie	exon	43360886	43360980	1000	+	.	gene_id "MSTRG.173926"; transcript_id "ENST00000492310"; exon_number "4"; gene_name "HECW1"; ref_gene_id "ENSG00000002746";
chr7	StringTie	exon	43396814	43396889	1000	+	.	gene_id "MSTRG.173926"; transcript_id "ENST00000492310"; exon_number "5"; gene_name "HECW1"; ref_gene_id "ENSG00000002746";
chr7	StringTie	exon	43407562	43407731	1000	+	.	gene_id "MSTRG.173926"; transcript_id "ENST00000492310"; exon_number "6"; gene_name "HECW1"; ref_gene_id "ENSG00000002746";
chr7	StringTie	exon	43438003	43438763	1000	+	.	gene_id "MSTRG.173926"; transcript_id "ENST00000492310"; exon_number "7"; gene_name "HECW1"; ref_gene_id "ENSG00000002746";
chr7	StringTie	transcript	43248936	43258740	1000	+	.	gene_id "MSTRG.173926"; transcript_id "ENST00000493057"; gene_name "HECW1"; ref_gene_id "ENSG00000002746";
chr7	StringTie	exon	43248936	43249479	1000	+	.	gene_id "MSTRG.173926"; transcript_id "ENST00000493057"; exon_number "1"; gene_name "HECW1"; ref_gene_id "ENSG00000002746";
chr7	StringTie	exon	43258535	43258740	1000	+	.	gene_id "MSTRG.173926"; transcript_id "ENST00000493057"; exon_number "2"; gene_name "HECW1"; ref_gene_id "ENSG00000002746";
chr7	StringTie	transcript	43112577	43509855	1000	+	.	gene_id "MSTRG.173926"; transcript_id "MSTRG.173926.1";
chr7	StringTie	exon	43112577	43112937	1000	+	.	gene_id "MSTRG.173926"; transcript_id "MSTRG.173926.1"; exon_number "1";
chr7	StringTie	exon	43114261	43114391	1000	+	.	gene_id "MSTRG.173926"; transcript_id "MSTRG.173926.1"; exon_number "2";
chr7	StringTie	exon	43311763	43312087	1000	+	.	gene_id "MSTRG.173926"; transcript_id "MSTRG.173926.1"; exon_number "3";
chr7	StringTie	exon	43320635	43320742	1000	+	.	gene_id "MSTRG.173926"; transcript_id "MSTRG.173926.1"; exon_number "4";
chr7	StringTie	exon	43360886	43360980	1000	+	.	gene_id "MSTRG.173926"; transcript_id "MSTRG.173926.1"; exon_number "5";
chr7	StringTie	exon	43396814	43396889	1000	+	.	gene_id "MSTRG.173926"; transcript_id "MSTRG.173926.1"; exon_number "6";
chr7	StringTie	exon	43407562	43407731	1000	+	.	gene_id "MSTRG.173926"; transcript_id "MSTRG.173926.1"; exon_number "7";
chr7	StringTie	exon	43438003	43438145	1000	+	.	gene_id "MSTRG.173926"; transcript_id "MSTRG.173926.1"; exon_number "8";
chr7	StringTie	exon	43442529	43442629	1000	+	.	gene_id "MSTRG.173926"; transcript_id "MSTRG.173926.1"; exon_number "9";
chr7	StringTie	exon	43444215	43445570	1000	+	.	gene_id "MSTRG.173926"; transcript_id "MSTRG.173926.1"; exon_number "10";
chr7	StringTie	exon	43450828	43450929	1000	+	.	gene_id "MSTRG.173926"; transcript_id "MSTRG.173926.1"; exon_number "11";
chr7	StringTie	exon	43456297	43456447	1000	+	.	gene_id "MSTRG.173926"; transcript_id "MSTRG.173926.1"; exon_number "12";
chr7	StringTie	exon	43463660	43463799	1000	+	.	gene_id "MSTRG.173926"; transcript_id "MSTRG.173926.1"; exon_number "13";
chr7	StringTie	exon	43466447	43466568	1000	+	.	gene_id "MSTRG.173926"; transcript_id "MSTRG.173926.1"; exon_number "14";
chr7	StringTie	exon	43468920	43469105	1000	+	.	gene_id "MSTRG.173926"; transcript_id "MSTRG.173926.1"; exon_number "15";
chr7	StringTie	exon	43479610	43479744	1000	+	.	gene_id "MSTRG.173926"; transcript_id "MSTRG.173926.1"; exon_number "16";
chr7	StringTie	exon	43492075	43492180	1000	+	.	gene_id "MSTRG.173926"; transcript_id "MSTRG.173926.1"; exon_number "17";
chr7	StringTie	exon	43493084	43493180	1000	+	.	gene_id "MSTRG.173926"; transcript_id "MSTRG.173926.1"; exon_number "18";
chr7	StringTie	exon	43500699	43500782	1000	+	.	gene_id "MSTRG.173926"; transcript_id "MSTRG.173926.1"; exon_number "19";
chr7	StringTie	exon	43501213	43501322	1000	+	.	gene_id "MSTRG.173926"; transcript_id "MSTRG.173926.1"; exon_number "20";
chr7	StringTie	exon	43507137	43507257	1000	+	.	gene_id "MSTRG.173926"; transcript_id "MSTRG.173926.1"; exon_number "21";
chr7	StringTie	exon	43508018	43508131	1000	+	.	gene_id "MSTRG.173926"; transcript_id "MSTRG.173926.1"; exon_number "22";
chr7	StringTie	exon	43508969	43509121	1000	+	.	gene_id "MSTRG.173926"; transcript_id "MSTRG.173926.1"; exon_number "23";
chr7	StringTie	exon	43509806	43509855	1000	+	.	gene_id "MSTRG.173926"; transcript_id "MSTRG.173926.1"; exon_number "24";
chr7	StringTie	transcript	43243871	43258740	1000	+	.	gene_id "MSTRG.173926"; transcript_id "MSTRG.173926.10";
chr7	StringTie	exon	43243871	43243932	1000	+	.	gene_id "MSTRG.173926"; transcript_id "MSTRG.173926.10"; exon_number "1";
chr7	StringTie	exon	43249219	43249479	1000	+	.	gene_id "MSTRG.173926"; transcript_id "MSTRG.173926.10"; exon_number "2";
chr7	StringTie	exon	43258535	43258740	1000	+	.	gene_id "MSTRG.173926"; transcript_id "MSTRG.173926.10"; exon_number "3";
chr7	StringTie	transcript	43243880	43258740	1000	+	.	gene_id "MSTRG.173926"; transcript_id "MSTRG.173926.11";
chr7	StringTie	exon	43243880	43243932	1000	+	.	gene_id "MSTRG.173926"; transcript_id "MSTRG.173926.11"; exon_number "1";
chr7	StringTie	exon	43249216	43249479	1000	+	.	gene_id "MSTRG.173926"; transcript_id "MSTRG.173926.11"; exon_number "2";
chr7	StringTie	exon	43258535	43258740	1000	+	.	gene_id "MSTRG.173926"; transcript_id "MSTRG.173926.11"; exon_number "3";
chr7	StringTie	transcript	43248752	43258727	1000	+	.	gene_id "MSTRG.173926"; transcript_id "MSTRG.173926.13";
chr7	StringTie	exon	43248752	43249069	1000	+	.	gene_id "MSTRG.173926"; transcript_id "MSTRG.173926.13"; exon_number "1";
chr7	StringTie	exon	43249219	43249479	1000	+	.	gene_id "MSTRG.173926"; transcript_id "MSTRG.173926.13"; exon_number "2";
chr7	StringTie	exon	43258535	43258727	1000	+	.	gene_id "MSTRG.173926"; transcript_id "MSTRG.173926.13"; exon_number "3";
chr7	StringTie	transcript	43248990	43258698	1000	+	.	gene_id "MSTRG.173926"; transcript_id "MSTRG.173926.15";
chr7	StringTie	exon	43248990	43249007	1000	+	.	gene_id "MSTRG.173926"; transcript_id "MSTRG.173926.15"; exon_number "1";
chr7	StringTie	exon	43249216	43249479	1000	+	.	gene_id "MSTRG.173926"; transcript_id "MSTRG.173926.15"; exon_number "2";
chr7	StringTie	exon	43258535	43258698	1000	+	.	gene_id "MSTRG.173926"; transcript_id "MSTRG.173926.15"; exon_number "3";
chr7	StringTie	transcript	43249047	43258727	1000	+	.	gene_id "MSTRG.173926"; transcript_id "MSTRG.173926.16";
chr7	StringTie	exon	43249047	43249069	1000	+	.	gene_id "MSTRG.173926"; transcript_id "MSTRG.173926.16"; exon_number "1";
chr7	StringTie	exon	43249216	43249479	1000	+	.	gene_id "MSTRG.173926"; transcript_id "MSTRG.173926.16"; exon_number "2";
chr7	StringTie	exon	43258535	43258727	1000	+	.	gene_id "MSTRG.173926"; transcript_id "MSTRG.173926.16"; exon_number "3";
chr7	StringTie	transcript	43304921	43320837	1000	+	.	gene_id "MSTRG.173926"; transcript_id "MSTRG.173926.18";
chr7	StringTie	exon	43304921	43304937	1000	+	.	gene_id "MSTRG.173926"; transcript_id "MSTRG.173926.18"; exon_number "1";
chr7	StringTie	exon	43311763	43312087	1000	+	.	gene_id "MSTRG.173926"; transcript_id "MSTRG.173926.18"; exon_number "2";
chr7	StringTie	exon	43320635	43320837	1000	+	.	gene_id "MSTRG.173926"; transcript_id "MSTRG.173926.18"; exon_number "3";
chr7	StringTie	transcript	43305976	43320708	1000	+	.	gene_id "MSTRG.173926"; transcript_id "MSTRG.173926.19";
chr7	StringTie	exon	43305976	43306132	1000	+	.	gene_id "MSTRG.173926"; transcript_id "MSTRG.173926.19"; exon_number "1";
chr7	StringTie	exon	43311763	43312087	1000	+	.	gene_id "MSTRG.173926"; transcript_id "MSTRG.173926.19"; exon_number "2";
chr7	StringTie	exon	43320635	43320708	1000	+	.	gene_id "MSTRG.173926"; transcript_id "MSTRG.173926.19"; exon_number "3";
chr7	StringTie	transcript	43112587	43138343	1000	+	.	gene_id "MSTRG.173926"; transcript_id "MSTRG.173926.2";
chr7	StringTie	exon	43112587	43112937	1000	+	.	gene_id "MSTRG.173926"; transcript_id "MSTRG.173926.2"; exon_number "1";
chr7	StringTie	exon	43114157	43114391	1000	+	.	gene_id "MSTRG.173926"; transcript_id "MSTRG.173926.2"; exon_number "2";
chr7	StringTie	exon	43138130	43138343	1000	+	.	gene_id "MSTRG.173926"; transcript_id "MSTRG.173926.2"; exon_number "3";
chr7	StringTie	transcript	43344427	43566116	1000	+	.	gene_id "MSTRG.173926"; transcript_id "MSTRG.173926.20";
chr7	StringTie	exon	43344427	43344470	1000	+	.	gene_id "MSTRG.173926"; transcript_id "MSTRG.173926.20"; exon_number "1";
chr7	StringTie	exon	43360886	43360980	1000	+	.	gene_id "MSTRG.173926"; transcript_id "MSTRG.173926.20"; exon_number "2";
chr7	StringTie	exon	43365107	43365226	1000	+	.	gene_id "MSTRG.173926"; transcript_id "MSTRG.173926.20"; exon_number "3";
chr7	StringTie	exon	43377681	43377943	1000	+	.	gene_id "MSTRG.173926"; transcript_id "MSTRG.173926.20"; exon_number "4";
chr7	StringTie	exon	43396814	43396889	1000	+	.	gene_id "MSTRG.173926"; transcript_id "MSTRG.173926.20"; exon_number "5";
chr7	StringTie	exon	43407562	43407731	1000	+	.	gene_id "MSTRG.173926"; transcript_id "MSTRG.173926.20"; exon_number "6";
chr7	StringTie	exon	43438003	43438145	1000	+	.	gene_id "MSTRG.173926"; transcript_id "MSTRG.173926.20"; exon_number "7";
chr7	StringTie	exon	43442529	43442629	1000	+	.	gene_id "MSTRG.173926"; transcript_id "MSTRG.173926.20"; exon_number "8";
chr7	StringTie	exon	43444218	43445570	1000	+	.	gene_id "MSTRG.173926"; transcript_id "MSTRG.173926.20"; exon_number "9";
chr7	StringTie	exon	43450828	43450929	1000	+	.	gene_id "MSTRG.173926"; transcript_id "MSTRG.173926.20"; exon_number "10";
chr7	StringTie	exon	43456297	43456447	1000	+	.	gene_id "MSTRG.173926"; transcript_id "MSTRG.173926.20"; exon_number "11";
chr7	StringTie	exon	43463660	43463799	1000	+	.	gene_id "MSTRG.173926"; transcript_id "MSTRG.173926.20"; exon_number "12";
chr7	StringTie	exon	43466447	43466568	1000	+	.	gene_id "MSTRG.173926"; transcript_id "MSTRG.173926.20"; exon_number "13";
chr7	StringTie	exon	43468920	43469105	1000	+	.	gene_id "MSTRG.173926"; transcript_id "MSTRG.173926.20"; exon_number "14";
chr7	StringTie	exon	43479610	43479744	1000	+	.	gene_id "MSTRG.173926"; transcript_id "MSTRG.173926.20"; exon_number "15";
chr7	StringTie	exon	43492075	43492180	1000	+	.	gene_id "MSTRG.173926"; transcript_id "MSTRG.173926.20"; exon_number "16";
chr7	StringTie	exon	43493084	43493180	1000	+	.	gene_id "MSTRG.173926"; transcript_id "MSTRG.173926.20"; exon_number "17";
chr7	StringTie	exon	43500699	43500782	1000	+	.	gene_id "MSTRG.173926"; transcript_id "MSTRG.173926.20"; exon_number "18";
chr7	StringTie	exon	43501213	43501322	1000	+	.	gene_id "MSTRG.173926"; transcript_id "MSTRG.173926.20"; exon_number "19";
chr7	StringTie	exon	43507137	43507257	1000	+	.	gene_id "MSTRG.173926"; transcript_id "MSTRG.173926.20"; exon_number "20";
chr7	StringTie	exon	43508018	43508131	1000	+	.	gene_id "MSTRG.173926"; transcript_id "MSTRG.173926.20"; exon_number "21";
chr7	StringTie	exon	43508969	43509121	1000	+	.	gene_id "MSTRG.173926"; transcript_id "MSTRG.173926.20"; exon_number "22";
chr7	StringTie	exon	43541163	43541261	1000	+	.	gene_id "MSTRG.173926"; transcript_id "MSTRG.173926.20"; exon_number "23";
chr7	StringTie	exon	43541869	43541998	1000	+	.	gene_id "MSTRG.173926"; transcript_id "MSTRG.173926.20"; exon_number "24";
chr7	StringTie	exon	43550445	43550591	1000	+	.	gene_id "MSTRG.173926"; transcript_id "MSTRG.173926.20"; exon_number "25";
chr7	StringTie	exon	43552222	43552336	1000	+	.	gene_id "MSTRG.173926"; transcript_id "MSTRG.173926.20"; exon_number "26";
chr7	StringTie	exon	43554592	43554790	1000	+	.	gene_id "MSTRG.173926"; transcript_id "MSTRG.173926.20"; exon_number "27";
chr7	StringTie	exon	43561815	43566116	1000	+	.	gene_id "MSTRG.173926"; transcript_id "MSTRG.173926.20"; exon_number "28";
chr7	StringTie	transcript	43360732	43512034	1000	+	.	gene_id "MSTRG.173926"; transcript_id "MSTRG.173926.21";
chr7	StringTie	exon	43360732	43360980	1000	+	.	gene_id "MSTRG.173926"; transcript_id "MSTRG.173926.21"; exon_number "1";
chr7	StringTie	exon	43365107	43365226	1000	+	.	gene_id "MSTRG.173926"; transcript_id "MSTRG.173926.21"; exon_number "2";
chr7	StringTie	exon	43377844	43377943	1000	+	.	gene_id "MSTRG.173926"; transcript_id "MSTRG.173926.21"; exon_number "3";
chr7	StringTie	exon	43396814	43396889	1000	+	.	gene_id "MSTRG.173926"; transcript_id "MSTRG.173926.21"; exon_number "4";
chr7	StringTie	exon	43407562	43407731	1000	+	.	gene_id "MSTRG.173926"; transcript_id "MSTRG.173926.21"; exon_number "5";
chr7	StringTie	exon	43438003	43438145	1000	+	.	gene_id "MSTRG.173926"; transcript_id "MSTRG.173926.21"; exon_number "6";
chr7	StringTie	exon	43442529	43442629	1000	+	.	gene_id "MSTRG.173926"; transcript_id "MSTRG.173926.21"; exon_number "7";
chr7	StringTie	exon	43444215	43445570	1000	+	.	gene_id "MSTRG.173926"; transcript_id "MSTRG.173926.21"; exon_number "8";
chr7	StringTie	exon	43450828	43450929	1000	+	.	gene_id "MSTRG.173926"; transcript_id "MSTRG.173926.21"; exon_number "9";
chr7	StringTie	exon	43456297	43456447	1000	+	.	gene_id "MSTRG.173926"; transcript_id "MSTRG.173926.21"; exon_number "10";
chr7	StringTie	exon	43463660	43463799	1000	+	.	gene_id "MSTRG.173926"; transcript_id "MSTRG.173926.21"; exon_number "11";
chr7	StringTie	exon	43466447	43466568	1000	+	.	gene_id "MSTRG.173926"; transcript_id "MSTRG.173926.21"; exon_number "12";
chr7	StringTie	exon	43468920	43469105	1000	+	.	gene_id "MSTRG.173926"; transcript_id "MSTRG.173926.21"; exon_number "13";
chr7	StringTie	exon	43479610	43479744	1000	+	.	gene_id "MSTRG.173926"; transcript_id "MSTRG.173926.21"; exon_number "14";
chr7	StringTie	exon	43492075	43492180	1000	+	.	gene_id "MSTRG.173926"; transcript_id "MSTRG.173926.21"; exon_number "15";
chr7	StringTie	exon	43493084	43493180	1000	+	.	gene_id "MSTRG.173926"; transcript_id "MSTRG.173926.21"; exon_number "16";
chr7	StringTie	exon	43500699	43500782	1000	+	.	gene_id "MSTRG.173926"; transcript_id "MSTRG.173926.21"; exon_number "17";
chr7	StringTie	exon	43501213	43501322	1000	+	.	gene_id "MSTRG.173926"; transcript_id "MSTRG.173926.21"; exon_number "18";
chr7	StringTie	exon	43507137	43507257	1000	+	.	gene_id "MSTRG.173926"; transcript_id "MSTRG.173926.21"; exon_number "19";
chr7	StringTie	exon	43508018	43508131	1000	+	.	gene_id "MSTRG.173926"; transcript_id "MSTRG.173926.21"; exon_number "20";
chr7	StringTie	exon	43508969	43509121	1000	+	.	gene_id "MSTRG.173926"; transcript_id "MSTRG.173926.21"; exon_number "21";
chr7	StringTie	exon	43511943	43512034	1000	+	.	gene_id "MSTRG.173926"; transcript_id "MSTRG.173926.21"; exon_number "22";
chr7	StringTie	transcript	43377497	43509838	1000	+	.	gene_id "MSTRG.173926"; transcript_id "MSTRG.173926.22";
chr7	StringTie	exon	43377497	43377943	1000	+	.	gene_id "MSTRG.173926"; transcript_id "MSTRG.173926.22"; exon_number "1";
chr7	StringTie	exon	43390137	43390357	1000	+	.	gene_id "MSTRG.173926"; transcript_id "MSTRG.173926.22"; exon_number "2";
chr7	StringTie	exon	43396814	43396889	1000	+	.	gene_id "MSTRG.173926"; transcript_id "MSTRG.173926.22"; exon_number "3";
chr7	StringTie	exon	43407562	43407731	1000	+	.	gene_id "MSTRG.173926"; transcript_id "MSTRG.173926.22"; exon_number "4";
chr7	StringTie	exon	43438003	43438145	1000	+	.	gene_id "MSTRG.173926"; transcript_id "MSTRG.173926.22"; exon_number "5";
chr7	StringTie	exon	43442529	43442629	1000	+	.	gene_id "MSTRG.173926"; transcript_id "MSTRG.173926.22"; exon_number "6";
chr7	StringTie	exon	43444218	43445570	1000	+	.	gene_id "MSTRG.173926"; transcript_id "MSTRG.173926.22"; exon_number "7";
chr7	StringTie	exon	43450828	43450929	1000	+	.	gene_id "MSTRG.173926"; transcript_id "MSTRG.173926.22"; exon_number "8";
chr7	StringTie	exon	43456297	43456447	1000	+	.	gene_id "MSTRG.173926"; transcript_id "MSTRG.173926.22"; exon_number "9";
chr7	StringTie	exon	43463660	43463799	1000	+	.	gene_id "MSTRG.173926"; transcript_id "MSTRG.173926.22"; exon_number "10";
chr7	StringTie	exon	43466447	43466568	1000	+	.	gene_id "MSTRG.173926"; transcript_id "MSTRG.173926.22"; exon_number "11";
chr7	StringTie	exon	43468920	43469105	1000	+	.	gene_id "MSTRG.173926"; transcript_id "MSTRG.173926.22"; exon_number "12";
chr7	StringTie	exon	43479610	43479744	1000	+	.	gene_id "MSTRG.173926"; transcript_id "MSTRG.173926.22"; exon_number "13";
chr7	StringTie	exon	43492075	43492180	1000	+	.	gene_id "MSTRG.173926"; transcript_id "MSTRG.173926.22"; exon_number "14";
chr7	StringTie	exon	43493084	43493180	1000	+	.	gene_id "MSTRG.173926"; transcript_id "MSTRG.173926.22"; exon_number "15";
chr7	StringTie	exon	43500699	43500782	1000	+	.	gene_id "MSTRG.173926"; transcript_id "MSTRG.173926.22"; exon_number "16";
chr7	StringTie	exon	43501213	43501322	1000	+	.	gene_id "MSTRG.173926"; transcript_id "MSTRG.173926.22"; exon_number "17";
chr7	StringTie	exon	43507137	43507257	1000	+	.	gene_id "MSTRG.173926"; transcript_id "MSTRG.173926.22"; exon_number "18";
chr7	StringTie	exon	43508018	43508131	1000	+	.	gene_id "MSTRG.173926"; transcript_id "MSTRG.173926.22"; exon_number "19";
chr7	StringTie	exon	43508969	43509121	1000	+	.	gene_id "MSTRG.173926"; transcript_id "MSTRG.173926.22"; exon_number "20";
chr7	StringTie	exon	43509806	43509838	1000	+	.	gene_id "MSTRG.173926"; transcript_id "MSTRG.173926.22"; exon_number "21";
chr7	StringTie	transcript	43377828	43511983	1000	+	.	gene_id "MSTRG.173926"; transcript_id "MSTRG.173926.24";
chr7	StringTie	exon	43377828	43377943	1000	+	.	gene_id "MSTRG.173926"; transcript_id "MSTRG.173926.24"; exon_number "1";
chr7	StringTie	exon	43396814	43396889	1000	+	.	gene_id "MSTRG.173926"; transcript_id "MSTRG.173926.24"; exon_number "2";
chr7	StringTie	exon	43407562	43407731	1000	+	.	gene_id "MSTRG.173926"; transcript_id "MSTRG.173926.24"; exon_number "3";
chr7	StringTie	exon	43438003	43438145	1000	+	.	gene_id "MSTRG.173926"; transcript_id "MSTRG.173926.24"; exon_number "4";
chr7	StringTie	exon	43442529	43442629	1000	+	.	gene_id "MSTRG.173926"; transcript_id "MSTRG.173926.24"; exon_number "5";
chr7	StringTie	exon	43444215	43445570	1000	+	.	gene_id "MSTRG.173926"; transcript_id "MSTRG.173926.24"; exon_number "6";
chr7	StringTie	exon	43456297	43456447	1000	+	.	gene_id "MSTRG.173926"; transcript_id "MSTRG.173926.24"; exon_number "7";
chr7	StringTie	exon	43463660	43463799	1000	+	.	gene_id "MSTRG.173926"; transcript_id "MSTRG.173926.24"; exon_number "8";
chr7	StringTie	exon	43466447	43466568	1000	+	.	gene_id "MSTRG.173926"; transcript_id "MSTRG.173926.24"; exon_number "9";
chr7	StringTie	exon	43468920	43469105	1000	+	.	gene_id "MSTRG.173926"; transcript_id "MSTRG.173926.24"; exon_number "10";
chr7	StringTie	exon	43479610	43479744	1000	+	.	gene_id "MSTRG.173926"; transcript_id "MSTRG.173926.24"; exon_number "11";
chr7	StringTie	exon	43492075	43492180	1000	+	.	gene_id "MSTRG.173926"; transcript_id "MSTRG.173926.24"; exon_number "12";
chr7	StringTie	exon	43493084	43493180	1000	+	.	gene_id "MSTRG.173926"; transcript_id "MSTRG.173926.24"; exon_number "13";
chr7	StringTie	exon	43500699	43500782	1000	+	.	gene_id "MSTRG.173926"; transcript_id "MSTRG.173926.24"; exon_number "14";
chr7	StringTie	exon	43501213	43501322	1000	+	.	gene_id "MSTRG.173926"; transcript_id "MSTRG.173926.24"; exon_number "15";
chr7	StringTie	exon	43507137	43507257	1000	+	.	gene_id "MSTRG.173926"; transcript_id "MSTRG.173926.24"; exon_number "16";
chr7	StringTie	exon	43508018	43508131	1000	+	.	gene_id "MSTRG.173926"; transcript_id "MSTRG.173926.24"; exon_number "17";
chr7	StringTie	exon	43508969	43509121	1000	+	.	gene_id "MSTRG.173926"; transcript_id "MSTRG.173926.24"; exon_number "18";
chr7	StringTie	exon	43511943	43511983	1000	+	.	gene_id "MSTRG.173926"; transcript_id "MSTRG.173926.24"; exon_number "19";
chr7	StringTie	transcript	43377828	43511983	1000	+	.	gene_id "MSTRG.173926"; transcript_id "MSTRG.173926.25";
chr7	StringTie	exon	43377828	43377943	1000	+	.	gene_id "MSTRG.173926"; transcript_id "MSTRG.173926.25"; exon_number "1";
chr7	StringTie	exon	43396814	43396889	1000	+	.	gene_id "MSTRG.173926"; transcript_id "MSTRG.173926.25"; exon_number "2";
chr7	StringTie	exon	43407562	43407731	1000	+	.	gene_id "MSTRG.173926"; transcript_id "MSTRG.173926.25"; exon_number "3";
chr7	StringTie	exon	43438003	43438145	1000	+	.	gene_id "MSTRG.173926"; transcript_id "MSTRG.173926.25"; exon_number "4";
chr7	StringTie	exon	43442529	43442629	1000	+	.	gene_id "MSTRG.173926"; transcript_id "MSTRG.173926.25"; exon_number "5";
chr7	StringTie	exon	43444218	43445570	1000	+	.	gene_id "MSTRG.173926"; transcript_id "MSTRG.173926.25"; exon_number "6";
chr7	StringTie	exon	43450828	43450929	1000	+	.	gene_id "MSTRG.173926"; transcript_id "MSTRG.173926.25"; exon_number "7";
chr7	StringTie	exon	43456297	43456447	1000	+	.	gene_id "MSTRG.173926"; transcript_id "MSTRG.173926.25"; exon_number "8";
chr7	StringTie	exon	43463660	43463799	1000	+	.	gene_id "MSTRG.173926"; transcript_id "MSTRG.173926.25"; exon_number "9";
chr7	StringTie	exon	43466447	43466568	1000	+	.	gene_id "MSTRG.173926"; transcript_id "MSTRG.173926.25"; exon_number "10";
chr7	StringTie	exon	43468920	43469105	1000	+	.	gene_id "MSTRG.173926"; transcript_id "MSTRG.173926.25"; exon_number "11";
chr7	StringTie	exon	43479610	43479744	1000	+	.	gene_id "MSTRG.173926"; transcript_id "MSTRG.173926.25"; exon_number "12";
chr7	StringTie	exon	43492075	43492180	1000	+	.	gene_id "MSTRG.173926"; transcript_id "MSTRG.173926.25"; exon_number "13";
chr7	StringTie	exon	43493084	43493180	1000	+	.	gene_id "MSTRG.173926"; transcript_id "MSTRG.173926.25"; exon_number "14";
chr7	StringTie	exon	43500699	43500782	1000	+	.	gene_id "MSTRG.173926"; transcript_id "MSTRG.173926.25"; exon_number "15";
chr7	StringTie	exon	43501213	43501322	1000	+	.	gene_id "MSTRG.173926"; transcript_id "MSTRG.173926.25"; exon_number "16";
chr7	StringTie	exon	43507137	43507257	1000	+	.	gene_id "MSTRG.173926"; transcript_id "MSTRG.173926.25"; exon_number "17";
chr7	StringTie	exon	43508018	43508131	1000	+	.	gene_id "MSTRG.173926"; transcript_id "MSTRG.173926.25"; exon_number "18";
chr7	StringTie	exon	43508969	43509121	1000	+	.	gene_id "MSTRG.173926"; transcript_id "MSTRG.173926.25"; exon_number "19";
chr7	StringTie	exon	43511943	43511983	1000	+	.	gene_id "MSTRG.173926"; transcript_id "MSTRG.173926.25"; exon_number "20";
chr7	StringTie	transcript	43393696	43512179	1000	+	.	gene_id "MSTRG.173926"; transcript_id "MSTRG.173926.26";
chr7	StringTie	exon	43393696	43393790	1000	+	.	gene_id "MSTRG.173926"; transcript_id "MSTRG.173926.26"; exon_number "1";
chr7	StringTie	exon	43396814	43396889	1000	+	.	gene_id "MSTRG.173926"; transcript_id "MSTRG.173926.26"; exon_number "2";
chr7	StringTie	exon	43407562	43407731	1000	+	.	gene_id "MSTRG.173926"; transcript_id "MSTRG.173926.26"; exon_number "3";
chr7	StringTie	exon	43438003	43438145	1000	+	.	gene_id "MSTRG.173926"; transcript_id "MSTRG.173926.26"; exon_number "4";
chr7	StringTie	exon	43442529	43442629	1000	+	.	gene_id "MSTRG.173926"; transcript_id "MSTRG.173926.26"; exon_number "5";
chr7	StringTie	exon	43444218	43445570	1000	+	.	gene_id "MSTRG.173926"; transcript_id "MSTRG.173926.26"; exon_number "6";
chr7	StringTie	exon	43450828	43450929	1000	+	.	gene_id "MSTRG.173926"; transcript_id "MSTRG.173926.26"; exon_number "7";
chr7	StringTie	exon	43456297	43456447	1000	+	.	gene_id "MSTRG.173926"; transcript_id "MSTRG.173926.26"; exon_number "8";
chr7	StringTie	exon	43463660	43463799	1000	+	.	gene_id "MSTRG.173926"; transcript_id "MSTRG.173926.26"; exon_number "9";
chr7	StringTie	exon	43466447	43466568	1000	+	.	gene_id "MSTRG.173926"; transcript_id "MSTRG.173926.26"; exon_number "10";
chr7	StringTie	exon	43468920	43469105	1000	+	.	gene_id "MSTRG.173926"; transcript_id "MSTRG.173926.26"; exon_number "11";
chr7	StringTie	exon	43479610	43479744	1000	+	.	gene_id "MSTRG.173926"; transcript_id "MSTRG.173926.26"; exon_number "12";
chr7	StringTie	exon	43492075	43492180	1000	+	.	gene_id "MSTRG.173926"; transcript_id "MSTRG.173926.26"; exon_number "13";
chr7	StringTie	exon	43493084	43493180	1000	+	.	gene_id "MSTRG.173926"; transcript_id "MSTRG.173926.26"; exon_number "14";
chr7	StringTie	exon	43500699	43500782	1000	+	.	gene_id "MSTRG.173926"; transcript_id "MSTRG.173926.26"; exon_number "15";
chr7	StringTie	exon	43501213	43501322	1000	+	.	gene_id "MSTRG.173926"; transcript_id "MSTRG.173926.26"; exon_number "16";
chr7	StringTie	exon	43507137	43507257	1000	+	.	gene_id "MSTRG.173926"; transcript_id "MSTRG.173926.26"; exon_number "17";
chr7	StringTie	exon	43508018	43508131	1000	+	.	gene_id "MSTRG.173926"; transcript_id "MSTRG.173926.26"; exon_number "18";
chr7	StringTie	exon	43508969	43509121	1000	+	.	gene_id "MSTRG.173926"; transcript_id "MSTRG.173926.26"; exon_number "19";
chr7	StringTie	exon	43511943	43512179	1000	+	.	gene_id "MSTRG.173926"; transcript_id "MSTRG.173926.26"; exon_number "20";
chr7	StringTie	transcript	43396673	43510002	1000	+	.	gene_id "MSTRG.173926"; transcript_id "MSTRG.173926.27";
chr7	StringTie	exon	43396673	43396719	1000	+	.	gene_id "MSTRG.173926"; transcript_id "MSTRG.173926.27"; exon_number "1";
chr7	StringTie	exon	43396814	43396889	1000	+	.	gene_id "MSTRG.173926"; transcript_id "MSTRG.173926.27"; exon_number "2";
chr7	StringTie	exon	43407562	43407731	1000	+	.	gene_id "MSTRG.173926"; transcript_id "MSTRG.173926.27"; exon_number "3";
chr7	StringTie	exon	43438003	43438145	1000	+	.	gene_id "MSTRG.173926"; transcript_id "MSTRG.173926.27"; exon_number "4";
chr7	StringTie	exon	43442529	43442629	1000	+	.	gene_id "MSTRG.173926"; transcript_id "MSTRG.173926.27"; exon_number "5";
chr7	StringTie	exon	43444218	43445570	1000	+	.	gene_id "MSTRG.173926"; transcript_id "MSTRG.173926.27"; exon_number "6";
chr7	StringTie	exon	43450828	43450929	1000	+	.	gene_id "MSTRG.173926"; transcript_id "MSTRG.173926.27"; exon_number "7";
chr7	StringTie	exon	43456297	43456447	1000	+	.	gene_id "MSTRG.173926"; transcript_id "MSTRG.173926.27"; exon_number "8";
chr7	StringTie	exon	43463660	43463799	1000	+	.	gene_id "MSTRG.173926"; transcript_id "MSTRG.173926.27"; exon_number "9";
chr7	StringTie	exon	43466447	43466568	1000	+	.	gene_id "MSTRG.173926"; transcript_id "MSTRG.173926.27"; exon_number "10";
chr7	StringTie	exon	43468920	43469105	1000	+	.	gene_id "MSTRG.173926"; transcript_id "MSTRG.173926.27"; exon_number "11";
chr7	StringTie	exon	43479610	43479744	1000	+	.	gene_id "MSTRG.173926"; transcript_id "MSTRG.173926.27"; exon_number "12";
chr7	StringTie	exon	43492075	43492180	1000	+	.	gene_id "MSTRG.173926"; transcript_id "MSTRG.173926.27"; exon_number "13";
chr7	StringTie	exon	43493084	43493180	1000	+	.	gene_id "MSTRG.173926"; transcript_id "MSTRG.173926.27"; exon_number "14";
chr7	StringTie	exon	43500699	43500782	1000	+	.	gene_id "MSTRG.173926"; transcript_id "MSTRG.173926.27"; exon_number "15";
chr7	StringTie	exon	43501213	43501322	1000	+	.	gene_id "MSTRG.173926"; transcript_id "MSTRG.173926.27"; exon_number "16";
chr7	StringTie	exon	43507137	43507257	1000	+	.	gene_id "MSTRG.173926"; transcript_id "MSTRG.173926.27"; exon_number "17";
chr7	StringTie	exon	43508018	43508131	1000	+	.	gene_id "MSTRG.173926"; transcript_id "MSTRG.173926.27"; exon_number "18";
chr7	StringTie	exon	43508969	43509121	1000	+	.	gene_id "MSTRG.173926"; transcript_id "MSTRG.173926.27"; exon_number "19";
chr7	StringTie	exon	43509806	43510002	1000	+	.	gene_id "MSTRG.173926"; transcript_id "MSTRG.173926.27"; exon_number "20";
chr7	StringTie	transcript	43396673	43512548	1000	+	.	gene_id "MSTRG.173926"; transcript_id "MSTRG.173926.28";
chr7	StringTie	exon	43396673	43396719	1000	+	.	gene_id "MSTRG.173926"; transcript_id "MSTRG.173926.28"; exon_number "1";
chr7	StringTie	exon	43396814	43396889	1000	+	.	gene_id "MSTRG.173926"; transcript_id "MSTRG.173926.28"; exon_number "2";
chr7	StringTie	exon	43407562	43407731	1000	+	.	gene_id "MSTRG.173926"; transcript_id "MSTRG.173926.28"; exon_number "3";
chr7	StringTie	exon	43438003	43438145	1000	+	.	gene_id "MSTRG.173926"; transcript_id "MSTRG.173926.28"; exon_number "4";
chr7	StringTie	exon	43442529	43442629	1000	+	.	gene_id "MSTRG.173926"; transcript_id "MSTRG.173926.28"; exon_number "5";
chr7	StringTie	exon	43444215	43445570	1000	+	.	gene_id "MSTRG.173926"; transcript_id "MSTRG.173926.28"; exon_number "6";
chr7	StringTie	exon	43450828	43450929	1000	+	.	gene_id "MSTRG.173926"; transcript_id "MSTRG.173926.28"; exon_number "7";
chr7	StringTie	exon	43456297	43456447	1000	+	.	gene_id "MSTRG.173926"; transcript_id "MSTRG.173926.28"; exon_number "8";
chr7	StringTie	exon	43463660	43463799	1000	+	.	gene_id "MSTRG.173926"; transcript_id "MSTRG.173926.28"; exon_number "9";
chr7	StringTie	exon	43466447	43466568	1000	+	.	gene_id "MSTRG.173926"; transcript_id "MSTRG.173926.28"; exon_number "10";
chr7	StringTie	exon	43468920	43469105	1000	+	.	gene_id "MSTRG.173926"; transcript_id "MSTRG.173926.28"; exon_number "11";
chr7	StringTie	exon	43479610	43479744	1000	+	.	gene_id "MSTRG.173926"; transcript_id "MSTRG.173926.28"; exon_number "12";
chr7	StringTie	exon	43492075	43492180	1000	+	.	gene_id "MSTRG.173926"; transcript_id "MSTRG.173926.28"; exon_number "13";
chr7	StringTie	exon	43493084	43493180	1000	+	.	gene_id "MSTRG.173926"; transcript_id "MSTRG.173926.28"; exon_number "14";
chr7	StringTie	exon	43500699	43500782	1000	+	.	gene_id "MSTRG.173926"; transcript_id "MSTRG.173926.28"; exon_number "15";
chr7	StringTie	exon	43501213	43501322	1000	+	.	gene_id "MSTRG.173926"; transcript_id "MSTRG.173926.28"; exon_number "16";
chr7	StringTie	exon	43507137	43507257	1000	+	.	gene_id "MSTRG.173926"; transcript_id "MSTRG.173926.28"; exon_number "17";
chr7	StringTie	exon	43508018	43508131	1000	+	.	gene_id "MSTRG.173926"; transcript_id "MSTRG.173926.28"; exon_number "18";
chr7	StringTie	exon	43508969	43509121	1000	+	.	gene_id "MSTRG.173926"; transcript_id "MSTRG.173926.28"; exon_number "19";
chr7	StringTie	exon	43511943	43512548	1000	+	.	gene_id "MSTRG.173926"; transcript_id "MSTRG.173926.28"; exon_number "20";
chr7	StringTie	transcript	43396673	43512548	1000	+	.	gene_id "MSTRG.173926"; transcript_id "MSTRG.173926.29";
chr7	StringTie	exon	43396673	43396719	1000	+	.	gene_id "MSTRG.173926"; transcript_id "MSTRG.173926.29"; exon_number "1";
chr7	StringTie	exon	43396814	43396889	1000	+	.	gene_id "MSTRG.173926"; transcript_id "MSTRG.173926.29"; exon_number "2";
chr7	StringTie	exon	43407562	43407731	1000	+	.	gene_id "MSTRG.173926"; transcript_id "MSTRG.173926.29"; exon_number "3";
chr7	StringTie	exon	43438003	43438145	1000	+	.	gene_id "MSTRG.173926"; transcript_id "MSTRG.173926.29"; exon_number "4";
chr7	StringTie	exon	43442529	43442629	1000	+	.	gene_id "MSTRG.173926"; transcript_id "MSTRG.173926.29"; exon_number "5";
chr7	StringTie	exon	43444215	43445570	1000	+	.	gene_id "MSTRG.173926"; transcript_id "MSTRG.173926.29"; exon_number "6";
chr7	StringTie	exon	43450828	43450929	1000	+	.	gene_id "MSTRG.173926"; transcript_id "MSTRG.173926.29"; exon_number "7";
chr7	StringTie	exon	43456297	43456447	1000	+	.	gene_id "MSTRG.173926"; transcript_id "MSTRG.173926.29"; exon_number "8";
chr7	StringTie	exon	43463660	43463799	1000	+	.	gene_id "MSTRG.173926"; transcript_id "MSTRG.173926.29"; exon_number "9";
chr7	StringTie	exon	43466447	43466568	1000	+	.	gene_id "MSTRG.173926"; transcript_id "MSTRG.173926.29"; exon_number "10";
chr7	StringTie	exon	43468920	43469105	1000	+	.	gene_id "MSTRG.173926"; transcript_id "MSTRG.173926.29"; exon_number "11";
chr7	StringTie	exon	43479610	43479744	1000	+	.	gene_id "MSTRG.173926"; transcript_id "MSTRG.173926.29"; exon_number "12";
chr7	StringTie	exon	43492075	43492180	1000	+	.	gene_id "MSTRG.173926"; transcript_id "MSTRG.173926.29"; exon_number "13";
chr7	StringTie	exon	43493084	43493180	1000	+	.	gene_id "MSTRG.173926"; transcript_id "MSTRG.173926.29"; exon_number "14";
chr7	StringTie	exon	43500699	43500782	1000	+	.	gene_id "MSTRG.173926"; transcript_id "MSTRG.173926.29"; exon_number "15";
chr7	StringTie	exon	43501213	43501322	1000	+	.	gene_id "MSTRG.173926"; transcript_id "MSTRG.173926.29"; exon_number "16";
chr7	StringTie	exon	43507137	43507257	1000	+	.	gene_id "MSTRG.173926"; transcript_id "MSTRG.173926.29"; exon_number "17";
chr7	StringTie	exon	43508018	43508131	1000	+	.	gene_id "MSTRG.173926"; transcript_id "MSTRG.173926.29"; exon_number "18";
chr7	StringTie	exon	43508969	43509121	1000	+	.	gene_id "MSTRG.173926"; transcript_id "MSTRG.173926.29"; exon_number "19";
chr7	StringTie	exon	43509806	43509850	1000	+	.	gene_id "MSTRG.173926"; transcript_id "MSTRG.173926.29"; exon_number "20";
chr7	StringTie	exon	43511943	43512548	1000	+	.	gene_id "MSTRG.173926"; transcript_id "MSTRG.173926.29"; exon_number "21";
chr7	StringTie	transcript	43396673	43511047	1000	+	.	gene_id "MSTRG.173926"; transcript_id "MSTRG.173926.30";
chr7	StringTie	exon	43396673	43396719	1000	+	.	gene_id "MSTRG.173926"; transcript_id "MSTRG.173926.30"; exon_number "1";
chr7	StringTie	exon	43396814	43396889	1000	+	.	gene_id "MSTRG.173926"; transcript_id "MSTRG.173926.30"; exon_number "2";
chr7	StringTie	exon	43407562	43407731	1000	+	.	gene_id "MSTRG.173926"; transcript_id "MSTRG.173926.30"; exon_number "3";
chr7	StringTie	exon	43438003	43438145	1000	+	.	gene_id "MSTRG.173926"; transcript_id "MSTRG.173926.30"; exon_number "4";
chr7	StringTie	exon	43442529	43442629	1000	+	.	gene_id "MSTRG.173926"; transcript_id "MSTRG.173926.30"; exon_number "5";
chr7	StringTie	exon	43444218	43445570	1000	+	.	gene_id "MSTRG.173926"; transcript_id "MSTRG.173926.30"; exon_number "6";
chr7	StringTie	exon	43450828	43450929	1000	+	.	gene_id "MSTRG.173926"; transcript_id "MSTRG.173926.30"; exon_number "7";
chr7	StringTie	exon	43456297	43456447	1000	+	.	gene_id "MSTRG.173926"; transcript_id "MSTRG.173926.30"; exon_number "8";
chr7	StringTie	exon	43463660	43463799	1000	+	.	gene_id "MSTRG.173926"; transcript_id "MSTRG.173926.30"; exon_number "9";
chr7	StringTie	exon	43466447	43466568	1000	+	.	gene_id "MSTRG.173926"; transcript_id "MSTRG.173926.30"; exon_number "10";
chr7	StringTie	exon	43468920	43469105	1000	+	.	gene_id "MSTRG.173926"; transcript_id "MSTRG.173926.30"; exon_number "11";
chr7	StringTie	exon	43479610	43479744	1000	+	.	gene_id "MSTRG.173926"; transcript_id "MSTRG.173926.30"; exon_number "12";
chr7	StringTie	exon	43492075	43492180	1000	+	.	gene_id "MSTRG.173926"; transcript_id "MSTRG.173926.30"; exon_number "13";
chr7	StringTie	exon	43493084	43493180	1000	+	.	gene_id "MSTRG.173926"; transcript_id "MSTRG.173926.30"; exon_number "14";
chr7	StringTie	exon	43500699	43500782	1000	+	.	gene_id "MSTRG.173926"; transcript_id "MSTRG.173926.30"; exon_number "15";
chr7	StringTie	exon	43501213	43501322	1000	+	.	gene_id "MSTRG.173926"; transcript_id "MSTRG.173926.30"; exon_number "16";
chr7	StringTie	exon	43507137	43507257	1000	+	.	gene_id "MSTRG.173926"; transcript_id "MSTRG.173926.30"; exon_number "17";
chr7	StringTie	exon	43508018	43508131	1000	+	.	gene_id "MSTRG.173926"; transcript_id "MSTRG.173926.30"; exon_number "18";
chr7	StringTie	exon	43508969	43509121	1000	+	.	gene_id "MSTRG.173926"; transcript_id "MSTRG.173926.30"; exon_number "19";
chr7	StringTie	exon	43511020	43511047	1000	+	.	gene_id "MSTRG.173926"; transcript_id "MSTRG.173926.30"; exon_number "20";
chr7	StringTie	transcript	43396673	43512448	1000	+	.	gene_id "MSTRG.173926"; transcript_id "MSTRG.173926.31";
chr7	StringTie	exon	43396673	43396719	1000	+	.	gene_id "MSTRG.173926"; transcript_id "MSTRG.173926.31"; exon_number "1";
chr7	StringTie	exon	43396814	43396889	1000	+	.	gene_id "MSTRG.173926"; transcript_id "MSTRG.173926.31"; exon_number "2";
chr7	StringTie	exon	43407562	43407731	1000	+	.	gene_id "MSTRG.173926"; transcript_id "MSTRG.173926.31"; exon_number "3";
chr7	StringTie	exon	43438003	43438145	1000	+	.	gene_id "MSTRG.173926"; transcript_id "MSTRG.173926.31"; exon_number "4";
chr7	StringTie	exon	43442529	43442629	1000	+	.	gene_id "MSTRG.173926"; transcript_id "MSTRG.173926.31"; exon_number "5";
chr7	StringTie	exon	43444218	43445570	1000	+	.	gene_id "MSTRG.173926"; transcript_id "MSTRG.173926.31"; exon_number "6";
chr7	StringTie	exon	43450828	43450929	1000	+	.	gene_id "MSTRG.173926"; transcript_id "MSTRG.173926.31"; exon_number "7";
chr7	StringTie	exon	43456297	43456447	1000	+	.	gene_id "MSTRG.173926"; transcript_id "MSTRG.173926.31"; exon_number "8";
chr7	StringTie	exon	43463660	43463799	1000	+	.	gene_id "MSTRG.173926"; transcript_id "MSTRG.173926.31"; exon_number "9";
chr7	StringTie	exon	43466447	43466568	1000	+	.	gene_id "MSTRG.173926"; transcript_id "MSTRG.173926.31"; exon_number "10";
chr7	StringTie	exon	43468920	43469105	1000	+	.	gene_id "MSTRG.173926"; transcript_id "MSTRG.173926.31"; exon_number "11";
chr7	StringTie	exon	43479610	43479744	1000	+	.	gene_id "MSTRG.173926"; transcript_id "MSTRG.173926.31"; exon_number "12";
chr7	StringTie	exon	43492075	43492180	1000	+	.	gene_id "MSTRG.173926"; transcript_id "MSTRG.173926.31"; exon_number "13";
chr7	StringTie	exon	43493084	43493180	1000	+	.	gene_id "MSTRG.173926"; transcript_id "MSTRG.173926.31"; exon_number "14";
chr7	StringTie	exon	43500699	43500782	1000	+	.	gene_id "MSTRG.173926"; transcript_id "MSTRG.173926.31"; exon_number "15";
chr7	StringTie	exon	43501213	43501322	1000	+	.	gene_id "MSTRG.173926"; transcript_id "MSTRG.173926.31"; exon_number "16";
chr7	StringTie	exon	43507137	43507257	1000	+	.	gene_id "MSTRG.173926"; transcript_id "MSTRG.173926.31"; exon_number "17";
chr7	StringTie	exon	43508018	43508131	1000	+	.	gene_id "MSTRG.173926"; transcript_id "MSTRG.173926.31"; exon_number "18";
chr7	StringTie	exon	43508969	43509121	1000	+	.	gene_id "MSTRG.173926"; transcript_id "MSTRG.173926.31"; exon_number "19";
chr7	StringTie	exon	43511943	43512448	1000	+	.	gene_id "MSTRG.173926"; transcript_id "MSTRG.173926.31"; exon_number "20";
chr7	StringTie	transcript	43396673	43566108	1000	+	.	gene_id "MSTRG.173926"; transcript_id "MSTRG.173926.32";
chr7	StringTie	exon	43396673	43396719	1000	+	.	gene_id "MSTRG.173926"; transcript_id "MSTRG.173926.32"; exon_number "1";
chr7	StringTie	exon	43396814	43396889	1000	+	.	gene_id "MSTRG.173926"; transcript_id "MSTRG.173926.32"; exon_number "2";
chr7	StringTie	exon	43407562	43407731	1000	+	.	gene_id "MSTRG.173926"; transcript_id "MSTRG.173926.32"; exon_number "3";
chr7	StringTie	exon	43438003	43438145	1000	+	.	gene_id "MSTRG.173926"; transcript_id "MSTRG.173926.32"; exon_number "4";
chr7	StringTie	exon	43442529	43442629	1000	+	.	gene_id "MSTRG.173926"; transcript_id "MSTRG.173926.32"; exon_number "5";
chr7	StringTie	exon	43444215	43445570	1000	+	.	gene_id "MSTRG.173926"; transcript_id "MSTRG.173926.32"; exon_number "6";
chr7	StringTie	exon	43450828	43450929	1000	+	.	gene_id "MSTRG.173926"; transcript_id "MSTRG.173926.32"; exon_number "7";
chr7	StringTie	exon	43456297	43456447	1000	+	.	gene_id "MSTRG.173926"; transcript_id "MSTRG.173926.32"; exon_number "8";
chr7	StringTie	exon	43463660	43463799	1000	+	.	gene_id "MSTRG.173926"; transcript_id "MSTRG.173926.32"; exon_number "9";
chr7	StringTie	exon	43466447	43466568	1000	+	.	gene_id "MSTRG.173926"; transcript_id "MSTRG.173926.32"; exon_number "10";
chr7	StringTie	exon	43468920	43469105	1000	+	.	gene_id "MSTRG.173926"; transcript_id "MSTRG.173926.32"; exon_number "11";
chr7	StringTie	exon	43479610	43479744	1000	+	.	gene_id "MSTRG.173926"; transcript_id "MSTRG.173926.32"; exon_number "12";
chr7	StringTie	exon	43523049	43523146	1000	+	.	gene_id "MSTRG.173926"; transcript_id "MSTRG.173926.32"; exon_number "13";
chr7	StringTie	exon	43541163	43541261	1000	+	.	gene_id "MSTRG.173926"; transcript_id "MSTRG.173926.32"; exon_number "14";
chr7	StringTie	exon	43541869	43541998	1000	+	.	gene_id "MSTRG.173926"; transcript_id "MSTRG.173926.32"; exon_number "15";
chr7	StringTie	exon	43550445	43550591	1000	+	.	gene_id "MSTRG.173926"; transcript_id "MSTRG.173926.32"; exon_number "16";
chr7	StringTie	exon	43552222	43552336	1000	+	.	gene_id "MSTRG.173926"; transcript_id "MSTRG.173926.32"; exon_number "17";
chr7	StringTie	exon	43554592	43566108	1000	+	.	gene_id "MSTRG.173926"; transcript_id "MSTRG.173926.32"; exon_number "18";
chr7	StringTie	transcript	43396673	43510971	1000	+	.	gene_id "MSTRG.173926"; transcript_id "MSTRG.173926.33";
chr7	StringTie	exon	43396673	43396719	1000	+	.	gene_id "MSTRG.173926"; transcript_id "MSTRG.173926.33"; exon_number "1";
chr7	StringTie	exon	43396814	43396889	1000	+	.	gene_id "MSTRG.173926"; transcript_id "MSTRG.173926.33"; exon_number "2";
chr7	StringTie	exon	43407562	43407731	1000	+	.	gene_id "MSTRG.173926"; transcript_id "MSTRG.173926.33"; exon_number "3";
chr7	StringTie	exon	43438003	43438145	1000	+	.	gene_id "MSTRG.173926"; transcript_id "MSTRG.173926.33"; exon_number "4";
chr7	StringTie	exon	43442529	43442629	1000	+	.	gene_id "MSTRG.173926"; transcript_id "MSTRG.173926.33"; exon_number "5";
chr7	StringTie	exon	43444215	43445570	1000	+	.	gene_id "MSTRG.173926"; transcript_id "MSTRG.173926.33"; exon_number "6";
chr7	StringTie	exon	43450828	43450929	1000	+	.	gene_id "MSTRG.173926"; transcript_id "MSTRG.173926.33"; exon_number "7";
chr7	StringTie	exon	43456297	43456447	1000	+	.	gene_id "MSTRG.173926"; transcript_id "MSTRG.173926.33"; exon_number "8";
chr7	StringTie	exon	43463660	43463799	1000	+	.	gene_id "MSTRG.173926"; transcript_id "MSTRG.173926.33"; exon_number "9";
chr7	StringTie	exon	43466447	43466568	1000	+	.	gene_id "MSTRG.173926"; transcript_id "MSTRG.173926.33"; exon_number "10";
chr7	StringTie	exon	43468920	43469105	1000	+	.	gene_id "MSTRG.173926"; transcript_id "MSTRG.173926.33"; exon_number "11";
chr7	StringTie	exon	43479610	43479744	1000	+	.	gene_id "MSTRG.173926"; transcript_id "MSTRG.173926.33"; exon_number "12";
chr7	StringTie	exon	43492075	43492180	1000	+	.	gene_id "MSTRG.173926"; transcript_id "MSTRG.173926.33"; exon_number "13";
chr7	StringTie	exon	43493084	43493180	1000	+	.	gene_id "MSTRG.173926"; transcript_id "MSTRG.173926.33"; exon_number "14";
chr7	StringTie	exon	43500699	43500782	1000	+	.	gene_id "MSTRG.173926"; transcript_id "MSTRG.173926.33"; exon_number "15";
chr7	StringTie	exon	43501213	43501322	1000	+	.	gene_id "MSTRG.173926"; transcript_id "MSTRG.173926.33"; exon_number "16";
chr7	StringTie	exon	43507137	43507257	1000	+	.	gene_id "MSTRG.173926"; transcript_id "MSTRG.173926.33"; exon_number "17";
chr7	StringTie	exon	43508018	43508131	1000	+	.	gene_id "MSTRG.173926"; transcript_id "MSTRG.173926.33"; exon_number "18";
chr7	StringTie	exon	43508969	43509121	1000	+	.	gene_id "MSTRG.173926"; transcript_id "MSTRG.173926.33"; exon_number "19";
chr7	StringTie	exon	43509806	43509850	1000	+	.	gene_id "MSTRG.173926"; transcript_id "MSTRG.173926.33"; exon_number "20";
chr7	StringTie	exon	43510944	43510971	1000	+	.	gene_id "MSTRG.173926"; transcript_id "MSTRG.173926.33"; exon_number "21";
chr7	StringTie	transcript	43396673	43566108	1000	+	.	gene_id "MSTRG.173926"; transcript_id "MSTRG.173926.34";
chr7	StringTie	exon	43396673	43396719	1000	+	.	gene_id "MSTRG.173926"; transcript_id "MSTRG.173926.34"; exon_number "1";
chr7	StringTie	exon	43396814	43396889	1000	+	.	gene_id "MSTRG.173926"; transcript_id "MSTRG.173926.34"; exon_number "2";
chr7	StringTie	exon	43407562	43407731	1000	+	.	gene_id "MSTRG.173926"; transcript_id "MSTRG.173926.34"; exon_number "3";
chr7	StringTie	exon	43438003	43438145	1000	+	.	gene_id "MSTRG.173926"; transcript_id "MSTRG.173926.34"; exon_number "4";
chr7	StringTie	exon	43442529	43442629	1000	+	.	gene_id "MSTRG.173926"; transcript_id "MSTRG.173926.34"; exon_number "5";
chr7	StringTie	exon	43444215	43445570	1000	+	.	gene_id "MSTRG.173926"; transcript_id "MSTRG.173926.34"; exon_number "6";
chr7	StringTie	exon	43456297	43456447	1000	+	.	gene_id "MSTRG.173926"; transcript_id "MSTRG.173926.34"; exon_number "7";
chr7	StringTie	exon	43463660	43463799	1000	+	.	gene_id "MSTRG.173926"; transcript_id "MSTRG.173926.34"; exon_number "8";
chr7	StringTie	exon	43466447	43466568	1000	+	.	gene_id "MSTRG.173926"; transcript_id "MSTRG.173926.34"; exon_number "9";
chr7	StringTie	exon	43468920	43469105	1000	+	.	gene_id "MSTRG.173926"; transcript_id "MSTRG.173926.34"; exon_number "10";
chr7	StringTie	exon	43479610	43479744	1000	+	.	gene_id "MSTRG.173926"; transcript_id "MSTRG.173926.34"; exon_number "11";
chr7	StringTie	exon	43492075	43492180	1000	+	.	gene_id "MSTRG.173926"; transcript_id "MSTRG.173926.34"; exon_number "12";
chr7	StringTie	exon	43493084	43493180	1000	+	.	gene_id "MSTRG.173926"; transcript_id "MSTRG.173926.34"; exon_number "13";
chr7	StringTie	exon	43500699	43500782	1000	+	.	gene_id "MSTRG.173926"; transcript_id "MSTRG.173926.34"; exon_number "14";
chr7	StringTie	exon	43501213	43501322	1000	+	.	gene_id "MSTRG.173926"; transcript_id "MSTRG.173926.34"; exon_number "15";
chr7	StringTie	exon	43507137	43507257	1000	+	.	gene_id "MSTRG.173926"; transcript_id "MSTRG.173926.34"; exon_number "16";
chr7	StringTie	exon	43508018	43508131	1000	+	.	gene_id "MSTRG.173926"; transcript_id "MSTRG.173926.34"; exon_number "17";
chr7	StringTie	exon	43508969	43509121	1000	+	.	gene_id "MSTRG.173926"; transcript_id "MSTRG.173926.34"; exon_number "18";
chr7	StringTie	exon	43541163	43541261	1000	+	.	gene_id "MSTRG.173926"; transcript_id "MSTRG.173926.34"; exon_number "19";
chr7	StringTie	exon	43541869	43541998	1000	+	.	gene_id "MSTRG.173926"; transcript_id "MSTRG.173926.34"; exon_number "20";
chr7	StringTie	exon	43550445	43550591	1000	+	.	gene_id "MSTRG.173926"; transcript_id "MSTRG.173926.34"; exon_number "21";
chr7	StringTie	exon	43552222	43552336	1000	+	.	gene_id "MSTRG.173926"; transcript_id "MSTRG.173926.34"; exon_number "22";
chr7	StringTie	exon	43554592	43566108	1000	+	.	gene_id "MSTRG.173926"; transcript_id "MSTRG.173926.34"; exon_number "23";
chr7	StringTie	transcript	43412367	43509845	1000	+	.	gene_id "MSTRG.173926"; transcript_id "MSTRG.173926.36";
chr7	StringTie	exon	43412367	43417440	1000	+	.	gene_id "MSTRG.173926"; transcript_id "MSTRG.173926.36"; exon_number "1";
chr7	StringTie	exon	43438003	43438145	1000	+	.	gene_id "MSTRG.173926"; transcript_id "MSTRG.173926.36"; exon_number "2";
chr7	StringTie	exon	43442529	43442629	1000	+	.	gene_id "MSTRG.173926"; transcript_id "MSTRG.173926.36"; exon_number "3";
chr7	StringTie	exon	43444218	43445570	1000	+	.	gene_id "MSTRG.173926"; transcript_id "MSTRG.173926.36"; exon_number "4";
chr7	StringTie	exon	43450828	43450929	1000	+	.	gene_id "MSTRG.173926"; transcript_id "MSTRG.173926.36"; exon_number "5";
chr7	StringTie	exon	43456297	43456447	1000	+	.	gene_id "MSTRG.173926"; transcript_id "MSTRG.173926.36"; exon_number "6";
chr7	StringTie	exon	43463660	43463799	1000	+	.	gene_id "MSTRG.173926"; transcript_id "MSTRG.173926.36"; exon_number "7";
chr7	StringTie	exon	43466447	43466568	1000	+	.	gene_id "MSTRG.173926"; transcript_id "MSTRG.173926.36"; exon_number "8";
chr7	StringTie	exon	43468920	43469105	1000	+	.	gene_id "MSTRG.173926"; transcript_id "MSTRG.173926.36"; exon_number "9";
chr7	StringTie	exon	43479610	43479744	1000	+	.	gene_id "MSTRG.173926"; transcript_id "MSTRG.173926.36"; exon_number "10";
chr7	StringTie	exon	43492075	43492180	1000	+	.	gene_id "MSTRG.173926"; transcript_id "MSTRG.173926.36"; exon_number "11";
chr7	StringTie	exon	43493084	43493180	1000	+	.	gene_id "MSTRG.173926"; transcript_id "MSTRG.173926.36"; exon_number "12";
chr7	StringTie	exon	43500699	43500782	1000	+	.	gene_id "MSTRG.173926"; transcript_id "MSTRG.173926.36"; exon_number "13";
chr7	StringTie	exon	43501213	43501322	1000	+	.	gene_id "MSTRG.173926"; transcript_id "MSTRG.173926.36"; exon_number "14";
chr7	StringTie	exon	43507137	43507257	1000	+	.	gene_id "MSTRG.173926"; transcript_id "MSTRG.173926.36"; exon_number "15";
chr7	StringTie	exon	43508018	43508131	1000	+	.	gene_id "MSTRG.173926"; transcript_id "MSTRG.173926.36"; exon_number "16";
chr7	StringTie	exon	43508969	43509121	1000	+	.	gene_id "MSTRG.173926"; transcript_id "MSTRG.173926.36"; exon_number "17";
chr7	StringTie	exon	43509806	43509845	1000	+	.	gene_id "MSTRG.173926"; transcript_id "MSTRG.173926.36"; exon_number "18";
chr7	StringTie	transcript	43416957	43512065	1000	+	.	gene_id "MSTRG.173926"; transcript_id "MSTRG.173926.37";
chr7	StringTie	exon	43416957	43417440	1000	+	.	gene_id "MSTRG.173926"; transcript_id "MSTRG.173926.37"; exon_number "1";
chr7	StringTie	exon	43438003	43438145	1000	+	.	gene_id "MSTRG.173926"; transcript_id "MSTRG.173926.37"; exon_number "2";
chr7	StringTie	exon	43442529	43442629	1000	+	.	gene_id "MSTRG.173926"; transcript_id "MSTRG.173926.37"; exon_number "3";
chr7	StringTie	exon	43444215	43445570	1000	+	.	gene_id "MSTRG.173926"; transcript_id "MSTRG.173926.37"; exon_number "4";
chr7	StringTie	exon	43450828	43450929	1000	+	.	gene_id "MSTRG.173926"; transcript_id "MSTRG.173926.37"; exon_number "5";
chr7	StringTie	exon	43456297	43456447	1000	+	.	gene_id "MSTRG.173926"; transcript_id "MSTRG.173926.37"; exon_number "6";
chr7	StringTie	exon	43463660	43463799	1000	+	.	gene_id "MSTRG.173926"; transcript_id "MSTRG.173926.37"; exon_number "7";
chr7	StringTie	exon	43466447	43466568	1000	+	.	gene_id "MSTRG.173926"; transcript_id "MSTRG.173926.37"; exon_number "8";
chr7	StringTie	exon	43468920	43469105	1000	+	.	gene_id "MSTRG.173926"; transcript_id "MSTRG.173926.37"; exon_number "9";
chr7	StringTie	exon	43479610	43479744	1000	+	.	gene_id "MSTRG.173926"; transcript_id "MSTRG.173926.37"; exon_number "10";
chr7	StringTie	exon	43492075	43492180	1000	+	.	gene_id "MSTRG.173926"; transcript_id "MSTRG.173926.37"; exon_number "11";
chr7	StringTie	exon	43493084	43493180	1000	+	.	gene_id "MSTRG.173926"; transcript_id "MSTRG.173926.37"; exon_number "12";
chr7	StringTie	exon	43500699	43500782	1000	+	.	gene_id "MSTRG.173926"; transcript_id "MSTRG.173926.37"; exon_number "13";
chr7	StringTie	exon	43501213	43501322	1000	+	.	gene_id "MSTRG.173926"; transcript_id "MSTRG.173926.37"; exon_number "14";
chr7	StringTie	exon	43507137	43507257	1000	+	.	gene_id "MSTRG.173926"; transcript_id "MSTRG.173926.37"; exon_number "15";
chr7	StringTie	exon	43508018	43508131	1000	+	.	gene_id "MSTRG.173926"; transcript_id "MSTRG.173926.37"; exon_number "16";
chr7	StringTie	exon	43508969	43509121	1000	+	.	gene_id "MSTRG.173926"; transcript_id "MSTRG.173926.37"; exon_number "17";
chr7	StringTie	exon	43511943	43512065	1000	+	.	gene_id "MSTRG.173926"; transcript_id "MSTRG.173926.37"; exon_number "18";
chr7	StringTie	transcript	43417199	43512580	1000	+	.	gene_id "MSTRG.173926"; transcript_id "MSTRG.173926.38";
chr7	StringTie	exon	43417199	43417440	1000	+	.	gene_id "MSTRG.173926"; transcript_id "MSTRG.173926.38"; exon_number "1";
chr7	StringTie	exon	43438003	43438145	1000	+	.	gene_id "MSTRG.173926"; transcript_id "MSTRG.173926.38"; exon_number "2";
chr7	StringTie	exon	43442529	43442629	1000	+	.	gene_id "MSTRG.173926"; transcript_id "MSTRG.173926.38"; exon_number "3";
chr7	StringTie	exon	43444218	43445570	1000	+	.	gene_id "MSTRG.173926"; transcript_id "MSTRG.173926.38"; exon_number "4";
chr7	StringTie	exon	43450828	43450929	1000	+	.	gene_id "MSTRG.173926"; transcript_id "MSTRG.173926.38"; exon_number "5";
chr7	StringTie	exon	43456297	43456447	1000	+	.	gene_id "MSTRG.173926"; transcript_id "MSTRG.173926.38"; exon_number "6";
chr7	StringTie	exon	43463660	43463799	1000	+	.	gene_id "MSTRG.173926"; transcript_id "MSTRG.173926.38"; exon_number "7";
chr7	StringTie	exon	43466447	43466568	1000	+	.	gene_id "MSTRG.173926"; transcript_id "MSTRG.173926.38"; exon_number "8";
chr7	StringTie	exon	43468920	43469105	1000	+	.	gene_id "MSTRG.173926"; transcript_id "MSTRG.173926.38"; exon_number "9";
chr7	StringTie	exon	43479610	43479744	1000	+	.	gene_id "MSTRG.173926"; transcript_id "MSTRG.173926.38"; exon_number "10";
chr7	StringTie	exon	43492075	43492180	1000	+	.	gene_id "MSTRG.173926"; transcript_id "MSTRG.173926.38"; exon_number "11";
chr7	StringTie	exon	43493084	43493180	1000	+	.	gene_id "MSTRG.173926"; transcript_id "MSTRG.173926.38"; exon_number "12";
chr7	StringTie	exon	43500699	43500782	1000	+	.	gene_id "MSTRG.173926"; transcript_id "MSTRG.173926.38"; exon_number "13";
chr7	StringTie	exon	43501213	43501322	1000	+	.	gene_id "MSTRG.173926"; transcript_id "MSTRG.173926.38"; exon_number "14";
chr7	StringTie	exon	43507137	43507257	1000	+	.	gene_id "MSTRG.173926"; transcript_id "MSTRG.173926.38"; exon_number "15";
chr7	StringTie	exon	43508018	43508131	1000	+	.	gene_id "MSTRG.173926"; transcript_id "MSTRG.173926.38"; exon_number "16";
chr7	StringTie	exon	43508969	43509121	1000	+	.	gene_id "MSTRG.173926"; transcript_id "MSTRG.173926.38"; exon_number "17";
chr7	StringTie	exon	43511943	43512580	1000	+	.	gene_id "MSTRG.173926"; transcript_id "MSTRG.173926.38"; exon_number "18";
chr7	StringTie	transcript	43421917	43511045	1000	+	.	gene_id "MSTRG.173926"; transcript_id "MSTRG.173926.39";
chr7	StringTie	exon	43421917	43421935	1000	+	.	gene_id "MSTRG.173926"; transcript_id "MSTRG.173926.39"; exon_number "1";
chr7	StringTie	exon	43438003	43438145	1000	+	.	gene_id "MSTRG.173926"; transcript_id "MSTRG.173926.39"; exon_number "2";
chr7	StringTie	exon	43442529	43442629	1000	+	.	gene_id "MSTRG.173926"; transcript_id "MSTRG.173926.39"; exon_number "3";
chr7	StringTie	exon	43444218	43445570	1000	+	.	gene_id "MSTRG.173926"; transcript_id "MSTRG.173926.39"; exon_number "4";
chr7	StringTie	exon	43450828	43450929	1000	+	.	gene_id "MSTRG.173926"; transcript_id "MSTRG.173926.39"; exon_number "5";
chr7	StringTie	exon	43456297	43456447	1000	+	.	gene_id "MSTRG.173926"; transcript_id "MSTRG.173926.39"; exon_number "6";
chr7	StringTie	exon	43463660	43463799	1000	+	.	gene_id "MSTRG.173926"; transcript_id "MSTRG.173926.39"; exon_number "7";
chr7	StringTie	exon	43466447	43466568	1000	+	.	gene_id "MSTRG.173926"; transcript_id "MSTRG.173926.39"; exon_number "8";
chr7	StringTie	exon	43468920	43469105	1000	+	.	gene_id "MSTRG.173926"; transcript_id "MSTRG.173926.39"; exon_number "9";
chr7	StringTie	exon	43479610	43479744	1000	+	.	gene_id "MSTRG.173926"; transcript_id "MSTRG.173926.39"; exon_number "10";
chr7	StringTie	exon	43492075	43492180	1000	+	.	gene_id "MSTRG.173926"; transcript_id "MSTRG.173926.39"; exon_number "11";
chr7	StringTie	exon	43493084	43493180	1000	+	.	gene_id "MSTRG.173926"; transcript_id "MSTRG.173926.39"; exon_number "12";
chr7	StringTie	exon	43500699	43500782	1000	+	.	gene_id "MSTRG.173926"; transcript_id "MSTRG.173926.39"; exon_number "13";
chr7	StringTie	exon	43501213	43501322	1000	+	.	gene_id "MSTRG.173926"; transcript_id "MSTRG.173926.39"; exon_number "14";
chr7	StringTie	exon	43507137	43507257	1000	+	.	gene_id "MSTRG.173926"; transcript_id "MSTRG.173926.39"; exon_number "15";
chr7	StringTie	exon	43508018	43508131	1000	+	.	gene_id "MSTRG.173926"; transcript_id "MSTRG.173926.39"; exon_number "16";
chr7	StringTie	exon	43508969	43509121	1000	+	.	gene_id "MSTRG.173926"; transcript_id "MSTRG.173926.39"; exon_number "17";
chr7	StringTie	exon	43510944	43511045	1000	+	.	gene_id "MSTRG.173926"; transcript_id "MSTRG.173926.39"; exon_number "18";
chr7	StringTie	transcript	43437970	43493485	1000	+	.	gene_id "MSTRG.173926"; transcript_id "MSTRG.173926.40";
chr7	StringTie	exon	43437970	43438145	1000	+	.	gene_id "MSTRG.173926"; transcript_id "MSTRG.173926.40"; exon_number "1";
chr7	StringTie	exon	43442535	43442629	1000	+	.	gene_id "MSTRG.173926"; transcript_id "MSTRG.173926.40"; exon_number "2";
chr7	StringTie	exon	43444218	43445570	1000	+	.	gene_id "MSTRG.173926"; transcript_id "MSTRG.173926.40"; exon_number "3";
chr7	StringTie	exon	43450828	43450929	1000	+	.	gene_id "MSTRG.173926"; transcript_id "MSTRG.173926.40"; exon_number "4";
chr7	StringTie	exon	43456297	43456458	1000	+	.	gene_id "MSTRG.173926"; transcript_id "MSTRG.173926.40"; exon_number "5";
chr7	StringTie	exon	43463660	43463799	1000	+	.	gene_id "MSTRG.173926"; transcript_id "MSTRG.173926.40"; exon_number "6";
chr7	StringTie	exon	43466447	43466568	1000	+	.	gene_id "MSTRG.173926"; transcript_id "MSTRG.173926.40"; exon_number "7";
chr7	StringTie	exon	43468920	43469105	1000	+	.	gene_id "MSTRG.173926"; transcript_id "MSTRG.173926.40"; exon_number "8";
chr7	StringTie	exon	43479610	43479744	1000	+	.	gene_id "MSTRG.173926"; transcript_id "MSTRG.173926.40"; exon_number "9";
chr7	StringTie	exon	43492075	43492180	1000	+	.	gene_id "MSTRG.173926"; transcript_id "MSTRG.173926.40"; exon_number "10";
chr7	StringTie	exon	43493084	43493485	1000	+	.	gene_id "MSTRG.173926"; transcript_id "MSTRG.173926.40"; exon_number "11";
chr7	StringTie	transcript	43437977	43509906	1000	+	.	gene_id "MSTRG.173926"; transcript_id "MSTRG.173926.41";
chr7	StringTie	exon	43437977	43438145	1000	+	.	gene_id "MSTRG.173926"; transcript_id "MSTRG.173926.41"; exon_number "1";
chr7	StringTie	exon	43442535	43442629	1000	+	.	gene_id "MSTRG.173926"; transcript_id "MSTRG.173926.41"; exon_number "2";
chr7	StringTie	exon	43444215	43445570	1000	+	.	gene_id "MSTRG.173926"; transcript_id "MSTRG.173926.41"; exon_number "3";
chr7	StringTie	exon	43450828	43450929	1000	+	.	gene_id "MSTRG.173926"; transcript_id "MSTRG.173926.41"; exon_number "4";
chr7	StringTie	exon	43456297	43456447	1000	+	.	gene_id "MSTRG.173926"; transcript_id "MSTRG.173926.41"; exon_number "5";
chr7	StringTie	exon	43463660	43463799	1000	+	.	gene_id "MSTRG.173926"; transcript_id "MSTRG.173926.41"; exon_number "6";
chr7	StringTie	exon	43466447	43466568	1000	+	.	gene_id "MSTRG.173926"; transcript_id "MSTRG.173926.41"; exon_number "7";
chr7	StringTie	exon	43468920	43469105	1000	+	.	gene_id "MSTRG.173926"; transcript_id "MSTRG.173926.41"; exon_number "8";
chr7	StringTie	exon	43479610	43479744	1000	+	.	gene_id "MSTRG.173926"; transcript_id "MSTRG.173926.41"; exon_number "9";
chr7	StringTie	exon	43492075	43492180	1000	+	.	gene_id "MSTRG.173926"; transcript_id "MSTRG.173926.41"; exon_number "10";
chr7	StringTie	exon	43493084	43493180	1000	+	.	gene_id "MSTRG.173926"; transcript_id "MSTRG.173926.41"; exon_number "11";
chr7	StringTie	exon	43500699	43500782	1000	+	.	gene_id "MSTRG.173926"; transcript_id "MSTRG.173926.41"; exon_number "12";
chr7	StringTie	exon	43501213	43501322	1000	+	.	gene_id "MSTRG.173926"; transcript_id "MSTRG.173926.41"; exon_number "13";
chr7	StringTie	exon	43507137	43507257	1000	+	.	gene_id "MSTRG.173926"; transcript_id "MSTRG.173926.41"; exon_number "14";
chr7	StringTie	exon	43508018	43508131	1000	+	.	gene_id "MSTRG.173926"; transcript_id "MSTRG.173926.41"; exon_number "15";
chr7	StringTie	exon	43508969	43509121	1000	+	.	gene_id "MSTRG.173926"; transcript_id "MSTRG.173926.41"; exon_number "16";
chr7	StringTie	exon	43509806	43509906	1000	+	.	gene_id "MSTRG.173926"; transcript_id "MSTRG.173926.41"; exon_number "17";
chr7	StringTie	transcript	43437992	43509106	1000	+	.	gene_id "MSTRG.173926"; transcript_id "MSTRG.173926.42";
chr7	StringTie	exon	43437992	43438145	1000	+	.	gene_id "MSTRG.173926"; transcript_id "MSTRG.173926.42"; exon_number "1";
chr7	StringTie	exon	43442529	43442629	1000	+	.	gene_id "MSTRG.173926"; transcript_id "MSTRG.173926.42"; exon_number "2";
chr7	StringTie	exon	43444218	43445528	1000	+	.	gene_id "MSTRG.173926"; transcript_id "MSTRG.173926.42"; exon_number "3";
chr7	StringTie	exon	43450828	43450929	1000	+	.	gene_id "MSTRG.173926"; transcript_id "MSTRG.173926.42"; exon_number "4";
chr7	StringTie	exon	43456297	43456447	1000	+	.	gene_id "MSTRG.173926"; transcript_id "MSTRG.173926.42"; exon_number "5";
chr7	StringTie	exon	43463660	43463799	1000	+	.	gene_id "MSTRG.173926"; transcript_id "MSTRG.173926.42"; exon_number "6";
chr7	StringTie	exon	43466447	43466568	1000	+	.	gene_id "MSTRG.173926"; transcript_id "MSTRG.173926.42"; exon_number "7";
chr7	StringTie	exon	43468920	43469105	1000	+	.	gene_id "MSTRG.173926"; transcript_id "MSTRG.173926.42"; exon_number "8";
chr7	StringTie	exon	43479610	43479744	1000	+	.	gene_id "MSTRG.173926"; transcript_id "MSTRG.173926.42"; exon_number "9";
chr7	StringTie	exon	43492075	43492180	1000	+	.	gene_id "MSTRG.173926"; transcript_id "MSTRG.173926.42"; exon_number "10";
chr7	StringTie	exon	43493084	43493180	1000	+	.	gene_id "MSTRG.173926"; transcript_id "MSTRG.173926.42"; exon_number "11";
chr7	StringTie	exon	43500699	43500782	1000	+	.	gene_id "MSTRG.173926"; transcript_id "MSTRG.173926.42"; exon_number "12";
chr7	StringTie	exon	43501213	43501322	1000	+	.	gene_id "MSTRG.173926"; transcript_id "MSTRG.173926.42"; exon_number "13";
chr7	StringTie	exon	43507137	43507257	1000	+	.	gene_id "MSTRG.173926"; transcript_id "MSTRG.173926.42"; exon_number "14";
chr7	StringTie	exon	43508018	43508131	1000	+	.	gene_id "MSTRG.173926"; transcript_id "MSTRG.173926.42"; exon_number "15";
chr7	StringTie	exon	43508969	43509106	1000	+	.	gene_id "MSTRG.173926"; transcript_id "MSTRG.173926.42"; exon_number "16";
chr7	StringTie	transcript	43438001	43535931	1000	+	.	gene_id "MSTRG.173926"; transcript_id "MSTRG.173926.43";
chr7	StringTie	exon	43438001	43438145	1000	+	.	gene_id "MSTRG.173926"; transcript_id "MSTRG.173926.43"; exon_number "1";
chr7	StringTie	exon	43442529	43442629	1000	+	.	gene_id "MSTRG.173926"; transcript_id "MSTRG.173926.43"; exon_number "2";
chr7	StringTie	exon	43444218	43445570	1000	+	.	gene_id "MSTRG.173926"; transcript_id "MSTRG.173926.43"; exon_number "3";
chr7	StringTie	exon	43450828	43450929	1000	+	.	gene_id "MSTRG.173926"; transcript_id "MSTRG.173926.43"; exon_number "4";
chr7	StringTie	exon	43456297	43456447	1000	+	.	gene_id "MSTRG.173926"; transcript_id "MSTRG.173926.43"; exon_number "5";
chr7	StringTie	exon	43463660	43463799	1000	+	.	gene_id "MSTRG.173926"; transcript_id "MSTRG.173926.43"; exon_number "6";
chr7	StringTie	exon	43466447	43466568	1000	+	.	gene_id "MSTRG.173926"; transcript_id "MSTRG.173926.43"; exon_number "7";
chr7	StringTie	exon	43468920	43469105	1000	+	.	gene_id "MSTRG.173926"; transcript_id "MSTRG.173926.43"; exon_number "8";
chr7	StringTie	exon	43479610	43479744	1000	+	.	gene_id "MSTRG.173926"; transcript_id "MSTRG.173926.43"; exon_number "9";
chr7	StringTie	exon	43492075	43492180	1000	+	.	gene_id "MSTRG.173926"; transcript_id "MSTRG.173926.43"; exon_number "10";
chr7	StringTie	exon	43493084	43493180	1000	+	.	gene_id "MSTRG.173926"; transcript_id "MSTRG.173926.43"; exon_number "11";
chr7	StringTie	exon	43500699	43500782	1000	+	.	gene_id "MSTRG.173926"; transcript_id "MSTRG.173926.43"; exon_number "12";
chr7	StringTie	exon	43501213	43501322	1000	+	.	gene_id "MSTRG.173926"; transcript_id "MSTRG.173926.43"; exon_number "13";
chr7	StringTie	exon	43507137	43507257	1000	+	.	gene_id "MSTRG.173926"; transcript_id "MSTRG.173926.43"; exon_number "14";
chr7	StringTie	exon	43508018	43508131	1000	+	.	gene_id "MSTRG.173926"; transcript_id "MSTRG.173926.43"; exon_number "15";
chr7	StringTie	exon	43508969	43509121	1000	+	.	gene_id "MSTRG.173926"; transcript_id "MSTRG.173926.43"; exon_number "16";
chr7	StringTie	exon	43535910	43535931	1000	+	.	gene_id "MSTRG.173926"; transcript_id "MSTRG.173926.43"; exon_number "17";
chr7	StringTie	transcript	43438027	43446762	1000	+	.	gene_id "MSTRG.173926"; transcript_id "MSTRG.173926.44";
chr7	StringTie	exon	43438027	43438145	1000	+	.	gene_id "MSTRG.173926"; transcript_id "MSTRG.173926.44"; exon_number "1";
chr7	StringTie	exon	43442529	43442629	1000	+	.	gene_id "MSTRG.173926"; transcript_id "MSTRG.173926.44"; exon_number "2";
chr7	StringTie	exon	43444218	43445570	1000	+	.	gene_id "MSTRG.173926"; transcript_id "MSTRG.173926.44"; exon_number "3";
chr7	StringTie	exon	43446366	43446762	1000	+	.	gene_id "MSTRG.173926"; transcript_id "MSTRG.173926.44"; exon_number "4";
chr7	StringTie	transcript	43450828	43509115	1000	+	.	gene_id "MSTRG.173926"; transcript_id "MSTRG.173926.45";
chr7	StringTie	exon	43450828	43450929	1000	+	.	gene_id "MSTRG.173926"; transcript_id "MSTRG.173926.45"; exon_number "1";
chr7	StringTie	exon	43456297	43456447	1000	+	.	gene_id "MSTRG.173926"; transcript_id "MSTRG.173926.45"; exon_number "2";
chr7	StringTie	exon	43463660	43463799	1000	+	.	gene_id "MSTRG.173926"; transcript_id "MSTRG.173926.45"; exon_number "3";
chr7	StringTie	exon	43468920	43469105	1000	+	.	gene_id "MSTRG.173926"; transcript_id "MSTRG.173926.45"; exon_number "4";
chr7	StringTie	exon	43479610	43479744	1000	+	.	gene_id "MSTRG.173926"; transcript_id "MSTRG.173926.45"; exon_number "5";
chr7	StringTie	exon	43492075	43492180	1000	+	.	gene_id "MSTRG.173926"; transcript_id "MSTRG.173926.45"; exon_number "6";
chr7	StringTie	exon	43493084	43493180	1000	+	.	gene_id "MSTRG.173926"; transcript_id "MSTRG.173926.45"; exon_number "7";
chr7	StringTie	exon	43500699	43500782	1000	+	.	gene_id "MSTRG.173926"; transcript_id "MSTRG.173926.45"; exon_number "8";
chr7	StringTie	exon	43501213	43501322	1000	+	.	gene_id "MSTRG.173926"; transcript_id "MSTRG.173926.45"; exon_number "9";
chr7	StringTie	exon	43507137	43507257	1000	+	.	gene_id "MSTRG.173926"; transcript_id "MSTRG.173926.45"; exon_number "10";
chr7	StringTie	exon	43508018	43508131	1000	+	.	gene_id "MSTRG.173926"; transcript_id "MSTRG.173926.45"; exon_number "11";
chr7	StringTie	exon	43508969	43509115	1000	+	.	gene_id "MSTRG.173926"; transcript_id "MSTRG.173926.45"; exon_number "12";
chr7	StringTie	transcript	43467316	43492167	1000	+	.	gene_id "MSTRG.173926"; transcript_id "MSTRG.173926.46";
chr7	StringTie	exon	43467316	43467411	1000	+	.	gene_id "MSTRG.173926"; transcript_id "MSTRG.173926.46"; exon_number "1";
chr7	StringTie	exon	43468920	43469105	1000	+	.	gene_id "MSTRG.173926"; transcript_id "MSTRG.173926.46"; exon_number "2";
chr7	StringTie	exon	43479610	43479744	1000	+	.	gene_id "MSTRG.173926"; transcript_id "MSTRG.173926.46"; exon_number "3";
chr7	StringTie	exon	43492075	43492167	1000	+	.	gene_id "MSTRG.173926"; transcript_id "MSTRG.173926.46"; exon_number "4";
chr7	StringTie	transcript	43468929	43509080	1000	+	.	gene_id "MSTRG.173926"; transcript_id "MSTRG.173926.47";
chr7	StringTie	exon	43468929	43469105	1000	+	.	gene_id "MSTRG.173926"; transcript_id "MSTRG.173926.47"; exon_number "1";
chr7	StringTie	exon	43492075	43492180	1000	+	.	gene_id "MSTRG.173926"; transcript_id "MSTRG.173926.47"; exon_number "2";
chr7	StringTie	exon	43493084	43493180	1000	+	.	gene_id "MSTRG.173926"; transcript_id "MSTRG.173926.47"; exon_number "3";
chr7	StringTie	exon	43500699	43500782	1000	+	.	gene_id "MSTRG.173926"; transcript_id "MSTRG.173926.47"; exon_number "4";
chr7	StringTie	exon	43501213	43501322	1000	+	.	gene_id "MSTRG.173926"; transcript_id "MSTRG.173926.47"; exon_number "5";
chr7	StringTie	exon	43507137	43507257	1000	+	.	gene_id "MSTRG.173926"; transcript_id "MSTRG.173926.47"; exon_number "6";
chr7	StringTie	exon	43508018	43508131	1000	+	.	gene_id "MSTRG.173926"; transcript_id "MSTRG.173926.47"; exon_number "7";
chr7	StringTie	exon	43508969	43509080	1000	+	.	gene_id "MSTRG.173926"; transcript_id "MSTRG.173926.47"; exon_number "8";
chr7	StringTie	transcript	43479653	43565556	1000	+	.	gene_id "MSTRG.173926"; transcript_id "MSTRG.173926.49";
chr7	StringTie	exon	43479653	43479744	1000	+	.	gene_id "MSTRG.173926"; transcript_id "MSTRG.173926.49"; exon_number "1";
chr7	StringTie	exon	43523049	43523146	1000	+	.	gene_id "MSTRG.173926"; transcript_id "MSTRG.173926.49"; exon_number "2";
chr7	StringTie	exon	43541163	43541261	1000	+	.	gene_id "MSTRG.173926"; transcript_id "MSTRG.173926.49"; exon_number "3";
chr7	StringTie	exon	43541869	43541998	1000	+	.	gene_id "MSTRG.173926"; transcript_id "MSTRG.173926.49"; exon_number "4";
chr7	StringTie	exon	43550445	43554790	1000	+	.	gene_id "MSTRG.173926"; transcript_id "MSTRG.173926.49"; exon_number "5";
chr7	StringTie	exon	43561815	43565556	1000	+	.	gene_id "MSTRG.173926"; transcript_id "MSTRG.173926.49"; exon_number "6";
chr7	StringTie	transcript	43490308	43511956	1000	+	.	gene_id "MSTRG.173926"; transcript_id "MSTRG.173926.51";
chr7	StringTie	exon	43490308	43490405	1000	+	.	gene_id "MSTRG.173926"; transcript_id "MSTRG.173926.51"; exon_number "1";
chr7	StringTie	exon	43492075	43492180	1000	+	.	gene_id "MSTRG.173926"; transcript_id "MSTRG.173926.51"; exon_number "2";
chr7	StringTie	exon	43493084	43493180	1000	+	.	gene_id "MSTRG.173926"; transcript_id "MSTRG.173926.51"; exon_number "3";
chr7	StringTie	exon	43500699	43500782	1000	+	.	gene_id "MSTRG.173926"; transcript_id "MSTRG.173926.51"; exon_number "4";
chr7	StringTie	exon	43501213	43501322	1000	+	.	gene_id "MSTRG.173926"; transcript_id "MSTRG.173926.51"; exon_number "5";
chr7	StringTie	exon	43507137	43507257	1000	+	.	gene_id "MSTRG.173926"; transcript_id "MSTRG.173926.51"; exon_number "6";
chr7	StringTie	exon	43508018	43508131	1000	+	.	gene_id "MSTRG.173926"; transcript_id "MSTRG.173926.51"; exon_number "7";
chr7	StringTie	exon	43508969	43509121	1000	+	.	gene_id "MSTRG.173926"; transcript_id "MSTRG.173926.51"; exon_number "8";
chr7	StringTie	exon	43511943	43511956	1000	+	.	gene_id "MSTRG.173926"; transcript_id "MSTRG.173926.51"; exon_number "9";
chr7	StringTie	transcript	43491660	43509839	1000	+	.	gene_id "MSTRG.173926"; transcript_id "MSTRG.173926.52";
chr7	StringTie	exon	43491660	43491719	1000	+	.	gene_id "MSTRG.173926"; transcript_id "MSTRG.173926.52"; exon_number "1";
chr7	StringTie	exon	43492075	43492180	1000	+	.	gene_id "MSTRG.173926"; transcript_id "MSTRG.173926.52"; exon_number "2";
chr7	StringTie	exon	43493084	43493180	1000	+	.	gene_id "MSTRG.173926"; transcript_id "MSTRG.173926.52"; exon_number "3";
chr7	StringTie	exon	43500699	43500782	1000	+	.	gene_id "MSTRG.173926"; transcript_id "MSTRG.173926.52"; exon_number "4";
chr7	StringTie	exon	43501213	43501322	1000	+	.	gene_id "MSTRG.173926"; transcript_id "MSTRG.173926.52"; exon_number "5";
chr7	StringTie	exon	43507137	43507257	1000	+	.	gene_id "MSTRG.173926"; transcript_id "MSTRG.173926.52"; exon_number "6";
chr7	StringTie	exon	43508018	43508131	1000	+	.	gene_id "MSTRG.173926"; transcript_id "MSTRG.173926.52"; exon_number "7";
chr7	StringTie	exon	43508969	43509121	1000	+	.	gene_id "MSTRG.173926"; transcript_id "MSTRG.173926.52"; exon_number "8";
chr7	StringTie	exon	43509806	43509839	1000	+	.	gene_id "MSTRG.173926"; transcript_id "MSTRG.173926.52"; exon_number "9";
chr7	StringTie	transcript	43492479	43509114	1000	+	.	gene_id "MSTRG.173926"; transcript_id "MSTRG.173926.53";
chr7	StringTie	exon	43492479	43492498	1000	+	.	gene_id "MSTRG.173926"; transcript_id "MSTRG.173926.53"; exon_number "1";
chr7	StringTie	exon	43493084	43493180	1000	+	.	gene_id "MSTRG.173926"; transcript_id "MSTRG.173926.53"; exon_number "2";
chr7	StringTie	exon	43500699	43500782	1000	+	.	gene_id "MSTRG.173926"; transcript_id "MSTRG.173926.53"; exon_number "3";
chr7	StringTie	exon	43501213	43501322	1000	+	.	gene_id "MSTRG.173926"; transcript_id "MSTRG.173926.53"; exon_number "4";
chr7	StringTie	exon	43507137	43507257	1000	+	.	gene_id "MSTRG.173926"; transcript_id "MSTRG.173926.53"; exon_number "5";
chr7	StringTie	exon	43508018	43508131	1000	+	.	gene_id "MSTRG.173926"; transcript_id "MSTRG.173926.53"; exon_number "6";
chr7	StringTie	exon	43508969	43509114	1000	+	.	gene_id "MSTRG.173926"; transcript_id "MSTRG.173926.53"; exon_number "7";
chr7	StringTie	transcript	43537051	43552278	1000	+	.	gene_id "MSTRG.173926"; transcript_id "MSTRG.173926.54";
chr7	StringTie	exon	43537051	43537146	1000	+	.	gene_id "MSTRG.173926"; transcript_id "MSTRG.173926.54"; exon_number "1";
chr7	StringTie	exon	43541163	43541261	1000	+	.	gene_id "MSTRG.173926"; transcript_id "MSTRG.173926.54"; exon_number "2";
chr7	StringTie	exon	43541869	43541998	1000	+	.	gene_id "MSTRG.173926"; transcript_id "MSTRG.173926.54"; exon_number "3";
chr7	StringTie	exon	43550445	43550591	1000	+	.	gene_id "MSTRG.173926"; transcript_id "MSTRG.173926.54"; exon_number "4";
chr7	StringTie	exon	43552222	43552278	1000	+	.	gene_id "MSTRG.173926"; transcript_id "MSTRG.173926.54"; exon_number "5";
chr7	StringTie	transcript	43541159	43554778	1000	+	.	gene_id "MSTRG.173926"; transcript_id "MSTRG.173926.55";
chr7	StringTie	exon	43541159	43541261	1000	+	.	gene_id "MSTRG.173926"; transcript_id "MSTRG.173926.55"; exon_number "1";
chr7	StringTie	exon	43550445	43550591	1000	+	.	gene_id "MSTRG.173926"; transcript_id "MSTRG.173926.55"; exon_number "2";
chr7	StringTie	exon	43552222	43552336	1000	+	.	gene_id "MSTRG.173926"; transcript_id "MSTRG.173926.55"; exon_number "3";
chr7	StringTie	exon	43554592	43554778	1000	+	.	gene_id "MSTRG.173926"; transcript_id "MSTRG.173926.55"; exon_number "4";
chr7	StringTie	transcript	43113741	43512679	1000	+	.	gene_id "MSTRG.173926"; transcript_id "MSTRG.173926.6";
chr7	StringTie	exon	43113741	43114391	1000	+	.	gene_id "MSTRG.173926"; transcript_id "MSTRG.173926.6"; exon_number "1";
chr7	StringTie	exon	43311763	43312087	1000	+	.	gene_id "MSTRG.173926"; transcript_id "MSTRG.173926.6"; exon_number "2";
chr7	StringTie	exon	43320635	43320742	1000	+	.	gene_id "MSTRG.173926"; transcript_id "MSTRG.173926.6"; exon_number "3";
chr7	StringTie	exon	43360886	43360980	1000	+	.	gene_id "MSTRG.173926"; transcript_id "MSTRG.173926.6"; exon_number "4";
chr7	StringTie	exon	43396814	43396889	1000	+	.	gene_id "MSTRG.173926"; transcript_id "MSTRG.173926.6"; exon_number "5";
chr7	StringTie	exon	43407562	43407731	1000	+	.	gene_id "MSTRG.173926"; transcript_id "MSTRG.173926.6"; exon_number "6";
chr7	StringTie	exon	43438003	43438145	1000	+	.	gene_id "MSTRG.173926"; transcript_id "MSTRG.173926.6"; exon_number "7";
chr7	StringTie	exon	43442529	43442629	1000	+	.	gene_id "MSTRG.173926"; transcript_id "MSTRG.173926.6"; exon_number "8";
chr7	StringTie	exon	43444218	43445570	1000	+	.	gene_id "MSTRG.173926"; transcript_id "MSTRG.173926.6"; exon_number "9";
chr7	StringTie	exon	43450828	43450929	1000	+	.	gene_id "MSTRG.173926"; transcript_id "MSTRG.173926.6"; exon_number "10";
chr7	StringTie	exon	43456297	43456447	1000	+	.	gene_id "MSTRG.173926"; transcript_id "MSTRG.173926.6"; exon_number "11";
chr7	StringTie	exon	43463660	43463799	1000	+	.	gene_id "MSTRG.173926"; transcript_id "MSTRG.173926.6"; exon_number "12";
chr7	StringTie	exon	43466447	43466568	1000	+	.	gene_id "MSTRG.173926"; transcript_id "MSTRG.173926.6"; exon_number "13";
chr7	StringTie	exon	43468920	43469105	1000	+	.	gene_id "MSTRG.173926"; transcript_id "MSTRG.173926.6"; exon_number "14";
chr7	StringTie	exon	43479610	43479744	1000	+	.	gene_id "MSTRG.173926"; transcript_id "MSTRG.173926.6"; exon_number "15";
chr7	StringTie	exon	43492075	43492180	1000	+	.	gene_id "MSTRG.173926"; transcript_id "MSTRG.173926.6"; exon_number "16";
chr7	StringTie	exon	43493084	43493180	1000	+	.	gene_id "MSTRG.173926"; transcript_id "MSTRG.173926.6"; exon_number "17";
chr7	StringTie	exon	43500699	43500782	1000	+	.	gene_id "MSTRG.173926"; transcript_id "MSTRG.173926.6"; exon_number "18";
chr7	StringTie	exon	43501213	43501322	1000	+	.	gene_id "MSTRG.173926"; transcript_id "MSTRG.173926.6"; exon_number "19";
chr7	StringTie	exon	43507137	43507257	1000	+	.	gene_id "MSTRG.173926"; transcript_id "MSTRG.173926.6"; exon_number "20";
chr7	StringTie	exon	43508018	43508131	1000	+	.	gene_id "MSTRG.173926"; transcript_id "MSTRG.173926.6"; exon_number "21";
chr7	StringTie	exon	43508969	43509121	1000	+	.	gene_id "MSTRG.173926"; transcript_id "MSTRG.173926.6"; exon_number "22";
chr7	StringTie	exon	43511943	43512679	1000	+	.	gene_id "MSTRG.173926"; transcript_id "MSTRG.173926.6"; exon_number "23";
chr7	StringTie	transcript	43113741	43511977	1000	+	.	gene_id "MSTRG.173926"; transcript_id "MSTRG.173926.7";
chr7	StringTie	exon	43113741	43114391	1000	+	.	gene_id "MSTRG.173926"; transcript_id "MSTRG.173926.7"; exon_number "1";
chr7	StringTie	exon	43311763	43312087	1000	+	.	gene_id "MSTRG.173926"; transcript_id "MSTRG.173926.7"; exon_number "2";
chr7	StringTie	exon	43320635	43320742	1000	+	.	gene_id "MSTRG.173926"; transcript_id "MSTRG.173926.7"; exon_number "3";
chr7	StringTie	exon	43360886	43360980	1000	+	.	gene_id "MSTRG.173926"; transcript_id "MSTRG.173926.7"; exon_number "4";
chr7	StringTie	exon	43396814	43396889	1000	+	.	gene_id "MSTRG.173926"; transcript_id "MSTRG.173926.7"; exon_number "5";
chr7	StringTie	exon	43407562	43407731	1000	+	.	gene_id "MSTRG.173926"; transcript_id "MSTRG.173926.7"; exon_number "6";
chr7	StringTie	exon	43438003	43438145	1000	+	.	gene_id "MSTRG.173926"; transcript_id "MSTRG.173926.7"; exon_number "7";
chr7	StringTie	exon	43442529	43442629	1000	+	.	gene_id "MSTRG.173926"; transcript_id "MSTRG.173926.7"; exon_number "8";
chr7	StringTie	exon	43444215	43445570	1000	+	.	gene_id "MSTRG.173926"; transcript_id "MSTRG.173926.7"; exon_number "9";
chr7	StringTie	exon	43450828	43450929	1000	+	.	gene_id "MSTRG.173926"; transcript_id "MSTRG.173926.7"; exon_number "10";
chr7	StringTie	exon	43456297	43456447	1000	+	.	gene_id "MSTRG.173926"; transcript_id "MSTRG.173926.7"; exon_number "11";
chr7	StringTie	exon	43463660	43463799	1000	+	.	gene_id "MSTRG.173926"; transcript_id "MSTRG.173926.7"; exon_number "12";
chr7	StringTie	exon	43466447	43466568	1000	+	.	gene_id "MSTRG.173926"; transcript_id "MSTRG.173926.7"; exon_number "13";
chr7	StringTie	exon	43468920	43469105	1000	+	.	gene_id "MSTRG.173926"; transcript_id "MSTRG.173926.7"; exon_number "14";
chr7	StringTie	exon	43479610	43479744	1000	+	.	gene_id "MSTRG.173926"; transcript_id "MSTRG.173926.7"; exon_number "15";
chr7	StringTie	exon	43492075	43492180	1000	+	.	gene_id "MSTRG.173926"; transcript_id "MSTRG.173926.7"; exon_number "16";
chr7	StringTie	exon	43493084	43493180	1000	+	.	gene_id "MSTRG.173926"; transcript_id "MSTRG.173926.7"; exon_number "17";
chr7	StringTie	exon	43500699	43500782	1000	+	.	gene_id "MSTRG.173926"; transcript_id "MSTRG.173926.7"; exon_number "18";
chr7	StringTie	exon	43501213	43501322	1000	+	.	gene_id "MSTRG.173926"; transcript_id "MSTRG.173926.7"; exon_number "19";
chr7	StringTie	exon	43507137	43507257	1000	+	.	gene_id "MSTRG.173926"; transcript_id "MSTRG.173926.7"; exon_number "20";
chr7	StringTie	exon	43508018	43508131	1000	+	.	gene_id "MSTRG.173926"; transcript_id "MSTRG.173926.7"; exon_number "21";
chr7	StringTie	exon	43508969	43509121	1000	+	.	gene_id "MSTRG.173926"; transcript_id "MSTRG.173926.7"; exon_number "22";
chr7	StringTie	exon	43511943	43511977	1000	+	.	gene_id "MSTRG.173926"; transcript_id "MSTRG.173926.7"; exon_number "23";
chr7	StringTie	transcript	43113741	43511965	1000	+	.	gene_id "MSTRG.173926"; transcript_id "MSTRG.173926.8";
chr7	StringTie	exon	43113741	43114391	1000	+	.	gene_id "MSTRG.173926"; transcript_id "MSTRG.173926.8"; exon_number "1";
chr7	StringTie	exon	43311763	43312087	1000	+	.	gene_id "MSTRG.173926"; transcript_id "MSTRG.173926.8"; exon_number "2";
chr7	StringTie	exon	43320635	43320742	1000	+	.	gene_id "MSTRG.173926"; transcript_id "MSTRG.173926.8"; exon_number "3";
chr7	StringTie	exon	43360886	43360980	1000	+	.	gene_id "MSTRG.173926"; transcript_id "MSTRG.173926.8"; exon_number "4";
chr7	StringTie	exon	43396814	43396889	1000	+	.	gene_id "MSTRG.173926"; transcript_id "MSTRG.173926.8"; exon_number "5";
chr7	StringTie	exon	43407562	43407731	1000	+	.	gene_id "MSTRG.173926"; transcript_id "MSTRG.173926.8"; exon_number "6";
chr7	StringTie	exon	43438003	43438145	1000	+	.	gene_id "MSTRG.173926"; transcript_id "MSTRG.173926.8"; exon_number "7";
chr7	StringTie	exon	43442529	43442629	1000	+	.	gene_id "MSTRG.173926"; transcript_id "MSTRG.173926.8"; exon_number "8";
chr7	StringTie	exon	43444218	43445570	1000	+	.	gene_id "MSTRG.173926"; transcript_id "MSTRG.173926.8"; exon_number "9";
chr7	StringTie	exon	43450828	43450929	1000	+	.	gene_id "MSTRG.173926"; transcript_id "MSTRG.173926.8"; exon_number "10";
chr7	StringTie	exon	43456297	43456447	1000	+	.	gene_id "MSTRG.173926"; transcript_id "MSTRG.173926.8"; exon_number "11";
chr7	StringTie	exon	43463660	43463799	1000	+	.	gene_id "MSTRG.173926"; transcript_id "MSTRG.173926.8"; exon_number "12";
chr7	StringTie	exon	43466447	43466568	1000	+	.	gene_id "MSTRG.173926"; transcript_id "MSTRG.173926.8"; exon_number "13";
chr7	StringTie	exon	43468920	43469105	1000	+	.	gene_id "MSTRG.173926"; transcript_id "MSTRG.173926.8"; exon_number "14";
chr7	StringTie	exon	43479610	43479744	1000	+	.	gene_id "MSTRG.173926"; transcript_id "MSTRG.173926.8"; exon_number "15";
chr7	StringTie	exon	43492075	43492180	1000	+	.	gene_id "MSTRG.173926"; transcript_id "MSTRG.173926.8"; exon_number "16";
chr7	StringTie	exon	43493084	43493180	1000	+	.	gene_id "MSTRG.173926"; transcript_id "MSTRG.173926.8"; exon_number "17";
chr7	StringTie	exon	43500699	43500782	1000	+	.	gene_id "MSTRG.173926"; transcript_id "MSTRG.173926.8"; exon_number "18";
chr7	StringTie	exon	43501213	43501322	1000	+	.	gene_id "MSTRG.173926"; transcript_id "MSTRG.173926.8"; exon_number "19";
chr7	StringTie	exon	43507137	43507257	1000	+	.	gene_id "MSTRG.173926"; transcript_id "MSTRG.173926.8"; exon_number "20";
chr7	StringTie	exon	43508018	43508131	1000	+	.	gene_id "MSTRG.173926"; transcript_id "MSTRG.173926.8"; exon_number "21";
chr7	StringTie	exon	43508969	43509121	1000	+	.	gene_id "MSTRG.173926"; transcript_id "MSTRG.173926.8"; exon_number "22";
chr7	StringTie	exon	43509806	43509850	1000	+	.	gene_id "MSTRG.173926"; transcript_id "MSTRG.173926.8"; exon_number "23";
chr7	StringTie	exon	43511943	43511965	1000	+	.	gene_id "MSTRG.173926"; transcript_id "MSTRG.173926.8"; exon_number "24";
chr7	StringTie	transcript	43117896	43163187	1000	+	.	gene_id "MSTRG.173927"; transcript_id "ENST00000322220"; gene_name "HECW1-IT1"; ref_gene_id "ENSG00000181211";
chr7	StringTie	exon	43117896	43118575	1000	+	.	gene_id "MSTRG.173927"; transcript_id "ENST00000322220"; exon_number "1"; gene_name "HECW1-IT1"; ref_gene_id "ENSG00000181211";
chr7	StringTie	exon	43118947	43119195	1000	+	.	gene_id "MSTRG.173927"; transcript_id "ENST00000322220"; exon_number "2"; gene_name "HECW1-IT1"; ref_gene_id "ENSG00000181211";
chr7	StringTie	exon	43121803	43122019	1000	+	.	gene_id "MSTRG.173927"; transcript_id "ENST00000322220"; exon_number "3"; gene_name "HECW1-IT1"; ref_gene_id "ENSG00000181211";
chr7	StringTie	exon	43147448	43147585	1000	+	.	gene_id "MSTRG.173927"; transcript_id "ENST00000322220"; exon_number "4"; gene_name "HECW1-IT1"; ref_gene_id "ENSG00000181211";
chr7	StringTie	exon	43148641	43148827	1000	+	.	gene_id "MSTRG.173927"; transcript_id "ENST00000322220"; exon_number "5"; gene_name "HECW1-IT1"; ref_gene_id "ENSG00000181211";
chr7	StringTie	exon	43161610	43161715	1000	+	.	gene_id "MSTRG.173927"; transcript_id "ENST00000322220"; exon_number "6"; gene_name "HECW1-IT1"; ref_gene_id "ENSG00000181211";
chr7	StringTie	exon	43162926	43163187	1000	+	.	gene_id "MSTRG.173927"; transcript_id "ENST00000322220"; exon_number "7"; gene_name "HECW1-IT1"; ref_gene_id "ENSG00000181211";
chr7	StringTie	transcript	43150895	43150994	1000	+	.	gene_id "MSTRG.173928"; transcript_id "ENST00000585069"; gene_name "MIR3943"; ref_gene_id "ENSG00000264069";
chr7	StringTie	exon	43150895	43150994	1000	+	.	gene_id "MSTRG.173928"; transcript_id "ENST00000585069"; exon_number "1"; gene_name "MIR3943"; ref_gene_id "ENSG00000264069";
chr7	StringTie	transcript	43169789	43179501	1000	+	.	gene_id "MSTRG.173929"; transcript_id "MSTRG.173929.1";
chr7	StringTie	exon	43169789	43169947	1000	+	.	gene_id "MSTRG.173929"; transcript_id "MSTRG.173929.1"; exon_number "1";
chr7	StringTie	exon	43179113	43179501	1000	+	.	gene_id "MSTRG.173929"; transcript_id "MSTRG.173929.1"; exon_number "2";
chr1	StringTie	transcript	240719244	240720519	1000	.	.	gene_id "MSTRG.17393"; transcript_id "MSTRG.17393.1";
chr1	StringTie	exon	240719244	240720519	1000	.	.	gene_id "MSTRG.17393"; transcript_id "MSTRG.17393.1"; exon_number "1";
chr7	StringTie	transcript	43194421	43194482	1000	+	.	gene_id "MSTRG.173930"; transcript_id "ENST00000517174"; gene_name "RNU7-35P"; ref_gene_id "ENSG00000252983";
chr7	StringTie	exon	43194421	43194482	1000	+	.	gene_id "MSTRG.173930"; transcript_id "ENST00000517174"; exon_number "1"; gene_name "RNU7-35P"; ref_gene_id "ENSG00000252983";
chr7	StringTie	transcript	43207762	43207866	1000	-	.	gene_id "MSTRG.173931"; transcript_id "ENST00000411326"; gene_name "RNU6-575P"; ref_gene_id "ENSG00000223258";
chr7	StringTie	exon	43207762	43207866	1000	-	.	gene_id "MSTRG.173931"; transcript_id "ENST00000411326"; exon_number "1"; gene_name "RNU6-575P"; ref_gene_id "ENSG00000223258";
chr7	StringTie	transcript	43214704	43227682	1000	+	.	gene_id "MSTRG.173932"; transcript_id "MSTRG.173932.1";
chr7	StringTie	exon	43214704	43215001	1000	+	.	gene_id "MSTRG.173932"; transcript_id "MSTRG.173932.1"; exon_number "1";
chr7	StringTie	exon	43225810	43227682	1000	+	.	gene_id "MSTRG.173932"; transcript_id "MSTRG.173932.1"; exon_number "2";
chr7	StringTie	transcript	43239066	43249268	1000	-	.	gene_id "MSTRG.173933"; transcript_id "ENST00000457315"; gene_name "AC004692.4"; ref_gene_id "ENSG00000228680";
chr7	StringTie	exon	43239066	43239225	1000	-	.	gene_id "MSTRG.173933"; transcript_id "ENST00000457315"; exon_number "1"; gene_name "AC004692.4"; ref_gene_id "ENSG00000228680";
chr7	StringTie	exon	43239912	43240020	1000	-	.	gene_id "MSTRG.173933"; transcript_id "ENST00000457315"; exon_number "2"; gene_name "AC004692.4"; ref_gene_id "ENSG00000228680";
chr7	StringTie	exon	43249183	43249268	1000	-	.	gene_id "MSTRG.173933"; transcript_id "ENST00000457315"; exon_number "3"; gene_name "AC004692.4"; ref_gene_id "ENSG00000228680";
chr7	StringTie	transcript	43245363	43249242	1000	-	.	gene_id "MSTRG.173933"; transcript_id "ENST00000458590"; gene_name "AC004692.4"; ref_gene_id "ENSG00000228680";
chr7	StringTie	exon	43245363	43245799	1000	-	.	gene_id "MSTRG.173933"; transcript_id "ENST00000458590"; exon_number "1"; gene_name "AC004692.4"; ref_gene_id "ENSG00000228680";
chr7	StringTie	exon	43249183	43249242	1000	-	.	gene_id "MSTRG.173933"; transcript_id "ENST00000458590"; exon_number "2"; gene_name "AC004692.4"; ref_gene_id "ENSG00000228680";
chr7	StringTie	transcript	43241070	43249247	1000	-	.	gene_id "MSTRG.173933"; transcript_id "ENST00000458680"; gene_name "AC004692.4"; ref_gene_id "ENSG00000228680";
chr7	StringTie	exon	43241070	43241482	1000	-	.	gene_id "MSTRG.173933"; transcript_id "ENST00000458680"; exon_number "1"; gene_name "AC004692.4"; ref_gene_id "ENSG00000228680";
chr7	StringTie	exon	43249183	43249247	1000	-	.	gene_id "MSTRG.173933"; transcript_id "ENST00000458680"; exon_number "2"; gene_name "AC004692.4"; ref_gene_id "ENSG00000228680";
chr7	StringTie	transcript	43274159	43274582	1000	+	.	gene_id "MSTRG.173934"; transcript_id "ENST00000455430"; gene_name "AC004692.5"; ref_gene_id "ENSG00000213717";
chr7	StringTie	exon	43274159	43274582	1000	+	.	gene_id "MSTRG.173934"; transcript_id "ENST00000455430"; exon_number "1"; gene_name "AC004692.5"; ref_gene_id "ENSG00000213717";
chr7	StringTie	transcript	43294776	43312024	1000	-	.	gene_id "MSTRG.173935"; transcript_id "MSTRG.173935.1";
chr7	StringTie	exon	43294776	43297604	1000	-	.	gene_id "MSTRG.173935"; transcript_id "MSTRG.173935.1"; exon_number "1";
chr7	StringTie	exon	43298808	43298898	1000	-	.	gene_id "MSTRG.173935"; transcript_id "MSTRG.173935.1"; exon_number "2";
chr7	StringTie	exon	43301750	43301869	1000	-	.	gene_id "MSTRG.173935"; transcript_id "MSTRG.173935.1"; exon_number "3";
chr7	StringTie	exon	43311949	43312024	1000	-	.	gene_id "MSTRG.173935"; transcript_id "MSTRG.173935.1"; exon_number "4";
chr7	StringTie	transcript	43382996	43386107	1000	-	.	gene_id "MSTRG.173936"; transcript_id "MSTRG.173936.1";
chr7	StringTie	exon	43382996	43383093	1000	-	.	gene_id "MSTRG.173936"; transcript_id "MSTRG.173936.1"; exon_number "1";
chr7	StringTie	exon	43385510	43386107	1000	-	.	gene_id "MSTRG.173936"; transcript_id "MSTRG.173936.1"; exon_number "2";
chr7	StringTie	transcript	43402314	43417154	1000	-	.	gene_id "MSTRG.173937"; transcript_id "MSTRG.173937.1";
chr7	StringTie	exon	43402314	43403485	1000	-	.	gene_id "MSTRG.173937"; transcript_id "MSTRG.173937.1"; exon_number "1";
chr7	StringTie	exon	43404851	43404948	1000	-	.	gene_id "MSTRG.173937"; transcript_id "MSTRG.173937.1"; exon_number "2";
chr7	StringTie	exon	43407669	43407747	1000	-	.	gene_id "MSTRG.173937"; transcript_id "MSTRG.173937.1"; exon_number "3";
chr7	StringTie	exon	43409904	43410312	1000	-	.	gene_id "MSTRG.173937"; transcript_id "MSTRG.173937.1"; exon_number "4";
chr7	StringTie	exon	43416957	43417154	1000	-	.	gene_id "MSTRG.173937"; transcript_id "MSTRG.173937.1"; exon_number "5";
chr7	StringTie	transcript	43407934	43417065	1000	-	.	gene_id "MSTRG.173937"; transcript_id "MSTRG.173937.10";
chr7	StringTie	exon	43407934	43408010	1000	-	.	gene_id "MSTRG.173937"; transcript_id "MSTRG.173937.10"; exon_number "1";
chr7	StringTie	exon	43409904	43410312	1000	-	.	gene_id "MSTRG.173937"; transcript_id "MSTRG.173937.10"; exon_number "2";
chr7	StringTie	exon	43416957	43417065	1000	-	.	gene_id "MSTRG.173937"; transcript_id "MSTRG.173937.10"; exon_number "3";
chr7	StringTie	transcript	43402314	43417154	1000	-	.	gene_id "MSTRG.173937"; transcript_id "MSTRG.173937.2";
chr7	StringTie	exon	43402314	43403485	1000	-	.	gene_id "MSTRG.173937"; transcript_id "MSTRG.173937.2"; exon_number "1";
chr7	StringTie	exon	43409904	43410312	1000	-	.	gene_id "MSTRG.173937"; transcript_id "MSTRG.173937.2"; exon_number "2";
chr7	StringTie	exon	43416957	43417154	1000	-	.	gene_id "MSTRG.173937"; transcript_id "MSTRG.173937.2"; exon_number "3";
chr7	StringTie	transcript	43402326	43417471	1000	-	.	gene_id "MSTRG.173937"; transcript_id "MSTRG.173937.3";
chr7	StringTie	exon	43402326	43403485	1000	-	.	gene_id "MSTRG.173937"; transcript_id "MSTRG.173937.3"; exon_number "1";
chr7	StringTie	exon	43404851	43404948	1000	-	.	gene_id "MSTRG.173937"; transcript_id "MSTRG.173937.3"; exon_number "2";
chr7	StringTie	exon	43416957	43417471	1000	-	.	gene_id "MSTRG.173937"; transcript_id "MSTRG.173937.3"; exon_number "3";
chr7	StringTie	transcript	43402326	43417128	1000	-	.	gene_id "MSTRG.173937"; transcript_id "MSTRG.173937.4";
chr7	StringTie	exon	43402326	43403485	1000	-	.	gene_id "MSTRG.173937"; transcript_id "MSTRG.173937.4"; exon_number "1";
chr7	StringTie	exon	43416957	43417128	1000	-	.	gene_id "MSTRG.173937"; transcript_id "MSTRG.173937.4"; exon_number "2";
chr7	StringTie	transcript	43402651	43417241	1000	-	.	gene_id "MSTRG.173937"; transcript_id "MSTRG.173937.5";
chr7	StringTie	exon	43402651	43403485	1000	-	.	gene_id "MSTRG.173937"; transcript_id "MSTRG.173937.5"; exon_number "1";
chr7	StringTie	exon	43404851	43404948	1000	-	.	gene_id "MSTRG.173937"; transcript_id "MSTRG.173937.5"; exon_number "2";
chr7	StringTie	exon	43409904	43410312	1000	-	.	gene_id "MSTRG.173937"; transcript_id "MSTRG.173937.5"; exon_number "3";
chr7	StringTie	exon	43416957	43417241	1000	-	.	gene_id "MSTRG.173937"; transcript_id "MSTRG.173937.5"; exon_number "4";
chr7	StringTie	transcript	43402745	43417056	1000	-	.	gene_id "MSTRG.173937"; transcript_id "MSTRG.173937.6";
chr7	StringTie	exon	43402745	43403485	1000	-	.	gene_id "MSTRG.173937"; transcript_id "MSTRG.173937.6"; exon_number "1";
chr7	StringTie	exon	43404851	43404948	1000	-	.	gene_id "MSTRG.173937"; transcript_id "MSTRG.173937.6"; exon_number "2";
chr7	StringTie	exon	43407669	43407747	1000	-	.	gene_id "MSTRG.173937"; transcript_id "MSTRG.173937.6"; exon_number "3";
chr7	StringTie	exon	43416957	43417056	1000	-	.	gene_id "MSTRG.173937"; transcript_id "MSTRG.173937.6"; exon_number "4";
chr7	StringTie	transcript	43402799	43420009	1000	-	.	gene_id "MSTRG.173937"; transcript_id "MSTRG.173937.7";
chr7	StringTie	exon	43402799	43403144	1000	-	.	gene_id "MSTRG.173937"; transcript_id "MSTRG.173937.7"; exon_number "1";
chr7	StringTie	exon	43404851	43404948	1000	-	.	gene_id "MSTRG.173937"; transcript_id "MSTRG.173937.7"; exon_number "2";
chr7	StringTie	exon	43407669	43407747	1000	-	.	gene_id "MSTRG.173937"; transcript_id "MSTRG.173937.7"; exon_number "3";
chr7	StringTie	exon	43409904	43410312	1000	-	.	gene_id "MSTRG.173937"; transcript_id "MSTRG.173937.7"; exon_number "4";
chr7	StringTie	exon	43419818	43420009	1000	-	.	gene_id "MSTRG.173937"; transcript_id "MSTRG.173937.7"; exon_number "5";
chr7	StringTie	transcript	43402838	43420009	1000	-	.	gene_id "MSTRG.173937"; transcript_id "MSTRG.173937.8";
chr7	StringTie	exon	43402838	43403485	1000	-	.	gene_id "MSTRG.173937"; transcript_id "MSTRG.173937.8"; exon_number "1";
chr7	StringTie	exon	43404851	43404948	1000	-	.	gene_id "MSTRG.173937"; transcript_id "MSTRG.173937.8"; exon_number "2";
chr7	StringTie	exon	43419818	43420009	1000	-	.	gene_id "MSTRG.173937"; transcript_id "MSTRG.173937.8"; exon_number "3";
chr7	StringTie	transcript	43402910	43417062	1000	-	.	gene_id "MSTRG.173937"; transcript_id "MSTRG.173937.9";
chr7	StringTie	exon	43402910	43403485	1000	-	.	gene_id "MSTRG.173937"; transcript_id "MSTRG.173937.9"; exon_number "1";
chr7	StringTie	exon	43407669	43407747	1000	-	.	gene_id "MSTRG.173937"; transcript_id "MSTRG.173937.9"; exon_number "2";
chr7	StringTie	exon	43409904	43410312	1000	-	.	gene_id "MSTRG.173937"; transcript_id "MSTRG.173937.9"; exon_number "3";
chr7	StringTie	exon	43416957	43417062	1000	-	.	gene_id "MSTRG.173937"; transcript_id "MSTRG.173937.9"; exon_number "4";
chr7	StringTie	transcript	43508728	43522542	1000	-	.	gene_id "MSTRG.173938"; transcript_id "ENST00000436105"; gene_name "AC011738.4"; ref_gene_id "ENSG00000231638";
chr7	StringTie	exon	43508728	43510247	1000	-	.	gene_id "MSTRG.173938"; transcript_id "ENST00000436105"; exon_number "1"; gene_name "AC011738.4"; ref_gene_id "ENSG00000231638";
chr7	StringTie	exon	43510983	43512123	1000	-	.	gene_id "MSTRG.173938"; transcript_id "ENST00000436105"; exon_number "2"; gene_name "AC011738.4"; ref_gene_id "ENSG00000231638";
chr7	StringTie	exon	43522288	43522542	1000	-	.	gene_id "MSTRG.173938"; transcript_id "ENST00000436105"; exon_number "3"; gene_name "AC011738.4"; ref_gene_id "ENSG00000231638";
chr7	StringTie	transcript	43571347	43572320	1000	.	.	gene_id "MSTRG.173939"; transcript_id "MSTRG.173939.1";
chr7	StringTie	exon	43571347	43572320	1000	.	.	gene_id "MSTRG.173939"; transcript_id "MSTRG.173939.1"; exon_number "1";
chr1	StringTie	transcript	240722244	240722510	1000	.	.	gene_id "MSTRG.17394"; transcript_id "MSTRG.17394.1";
chr1	StringTie	exon	240722244	240722510	1000	.	.	gene_id "MSTRG.17394"; transcript_id "MSTRG.17394.1"; exon_number "1";
chr7	StringTie	transcript	39733632	39793092	1000	+	.	gene_id "MSTRG.173940"; transcript_id "ENST00000340510"; gene_name "LINC00265"; ref_gene_id "ENSG00000188185";
chr7	StringTie	exon	39733632	39734044	1000	+	.	gene_id "MSTRG.173940"; transcript_id "ENST00000340510"; exon_number "1"; gene_name "LINC00265"; ref_gene_id "ENSG00000188185";
chr7	StringTie	exon	39767404	39767670	1000	+	.	gene_id "MSTRG.173940"; transcript_id "ENST00000340510"; exon_number "2"; gene_name "LINC00265"; ref_gene_id "ENSG00000188185";
chr7	StringTie	exon	39771005	39771091	1000	+	.	gene_id "MSTRG.173940"; transcript_id "ENST00000340510"; exon_number "3"; gene_name "LINC00265"; ref_gene_id "ENSG00000188185";
chr7	StringTie	exon	39779271	39779385	1000	+	.	gene_id "MSTRG.173940"; transcript_id "ENST00000340510"; exon_number "4"; gene_name "LINC00265"; ref_gene_id "ENSG00000188185";
chr7	StringTie	exon	39780503	39780624	1000	+	.	gene_id "MSTRG.173940"; transcript_id "ENST00000340510"; exon_number "5"; gene_name "LINC00265"; ref_gene_id "ENSG00000188185";
chr7	StringTie	exon	39781235	39781351	1000	+	.	gene_id "MSTRG.173940"; transcript_id "ENST00000340510"; exon_number "6"; gene_name "LINC00265"; ref_gene_id "ENSG00000188185";
chr7	StringTie	exon	39781744	39781885	1000	+	.	gene_id "MSTRG.173940"; transcript_id "ENST00000340510"; exon_number "7"; gene_name "LINC00265"; ref_gene_id "ENSG00000188185";
chr7	StringTie	exon	39782735	39782799	1000	+	.	gene_id "MSTRG.173940"; transcript_id "ENST00000340510"; exon_number "8"; gene_name "LINC00265"; ref_gene_id "ENSG00000188185";
chr7	StringTie	exon	39788482	39788604	1000	+	.	gene_id "MSTRG.173940"; transcript_id "ENST00000340510"; exon_number "9"; gene_name "LINC00265"; ref_gene_id "ENSG00000188185";
chr7	StringTie	exon	39789354	39789544	1000	+	.	gene_id "MSTRG.173940"; transcript_id "ENST00000340510"; exon_number "10"; gene_name "LINC00265"; ref_gene_id "ENSG00000188185";
chr7	StringTie	exon	39791594	39791651	1000	+	.	gene_id "MSTRG.173940"; transcript_id "ENST00000340510"; exon_number "11"; gene_name "LINC00265"; ref_gene_id "ENSG00000188185";
chr7	StringTie	exon	39791744	39793092	1000	+	.	gene_id "MSTRG.173940"; transcript_id "ENST00000340510"; exon_number "12"; gene_name "LINC00265"; ref_gene_id "ENSG00000188185";
chr7	StringTie	transcript	39781689	39789425	1000	+	.	gene_id "MSTRG.173940"; transcript_id "ENST00000448955"; gene_name "LINC00265"; ref_gene_id "ENSG00000188185";
chr7	StringTie	exon	39781689	39781896	1000	+	.	gene_id "MSTRG.173940"; transcript_id "ENST00000448955"; exon_number "1"; gene_name "LINC00265"; ref_gene_id "ENSG00000188185";
chr7	StringTie	exon	39782735	39782799	1000	+	.	gene_id "MSTRG.173940"; transcript_id "ENST00000448955"; exon_number "2"; gene_name "LINC00265"; ref_gene_id "ENSG00000188185";
chr7	StringTie	exon	39788482	39788604	1000	+	.	gene_id "MSTRG.173940"; transcript_id "ENST00000448955"; exon_number "3"; gene_name "LINC00265"; ref_gene_id "ENSG00000188185";
chr7	StringTie	exon	39789354	39789425	1000	+	.	gene_id "MSTRG.173940"; transcript_id "ENST00000448955"; exon_number "4"; gene_name "LINC00265"; ref_gene_id "ENSG00000188185";
chr7	StringTie	transcript	39731847	39795363	1000	+	.	gene_id "MSTRG.173940"; transcript_id "MSTRG.173940.1";
chr7	StringTie	exon	39731847	39734044	1000	+	.	gene_id "MSTRG.173940"; transcript_id "MSTRG.173940.1"; exon_number "1";
chr7	StringTie	exon	39742050	39742177	1000	+	.	gene_id "MSTRG.173940"; transcript_id "MSTRG.173940.1"; exon_number "2";
chr7	StringTie	exon	39763548	39763671	1000	+	.	gene_id "MSTRG.173940"; transcript_id "MSTRG.173940.1"; exon_number "3";
chr7	StringTie	exon	39767404	39767670	1000	+	.	gene_id "MSTRG.173940"; transcript_id "MSTRG.173940.1"; exon_number "4";
chr7	StringTie	exon	39771005	39771091	1000	+	.	gene_id "MSTRG.173940"; transcript_id "MSTRG.173940.1"; exon_number "5";
chr7	StringTie	exon	39779271	39779385	1000	+	.	gene_id "MSTRG.173940"; transcript_id "MSTRG.173940.1"; exon_number "6";
chr7	StringTie	exon	39780503	39780624	1000	+	.	gene_id "MSTRG.173940"; transcript_id "MSTRG.173940.1"; exon_number "7";
chr7	StringTie	exon	39781235	39781351	1000	+	.	gene_id "MSTRG.173940"; transcript_id "MSTRG.173940.1"; exon_number "8";
chr7	StringTie	exon	39781744	39781885	1000	+	.	gene_id "MSTRG.173940"; transcript_id "MSTRG.173940.1"; exon_number "9";
chr7	StringTie	exon	39782735	39782799	1000	+	.	gene_id "MSTRG.173940"; transcript_id "MSTRG.173940.1"; exon_number "10";
chr7	StringTie	exon	39788482	39788600	1000	+	.	gene_id "MSTRG.173940"; transcript_id "MSTRG.173940.1"; exon_number "11";
chr7	StringTie	exon	39789354	39789544	1000	+	.	gene_id "MSTRG.173940"; transcript_id "MSTRG.173940.1"; exon_number "12";
chr7	StringTie	exon	39791594	39791651	1000	+	.	gene_id "MSTRG.173940"; transcript_id "MSTRG.173940.1"; exon_number "13";
chr7	StringTie	exon	39791744	39795363	1000	+	.	gene_id "MSTRG.173940"; transcript_id "MSTRG.173940.1"; exon_number "14";
chr7	StringTie	transcript	39732977	39795476	1000	+	.	gene_id "MSTRG.173940"; transcript_id "MSTRG.173940.10";
chr7	StringTie	exon	39732977	39734044	1000	+	.	gene_id "MSTRG.173940"; transcript_id "MSTRG.173940.10"; exon_number "1";
chr7	StringTie	exon	39742111	39742192	1000	+	.	gene_id "MSTRG.173940"; transcript_id "MSTRG.173940.10"; exon_number "2";
chr7	StringTie	exon	39763548	39763671	1000	+	.	gene_id "MSTRG.173940"; transcript_id "MSTRG.173940.10"; exon_number "3";
chr7	StringTie	exon	39767404	39767670	1000	+	.	gene_id "MSTRG.173940"; transcript_id "MSTRG.173940.10"; exon_number "4";
chr7	StringTie	exon	39771005	39771091	1000	+	.	gene_id "MSTRG.173940"; transcript_id "MSTRG.173940.10"; exon_number "5";
chr7	StringTie	exon	39779271	39779385	1000	+	.	gene_id "MSTRG.173940"; transcript_id "MSTRG.173940.10"; exon_number "6";
chr7	StringTie	exon	39780503	39780624	1000	+	.	gene_id "MSTRG.173940"; transcript_id "MSTRG.173940.10"; exon_number "7";
chr7	StringTie	exon	39781235	39781351	1000	+	.	gene_id "MSTRG.173940"; transcript_id "MSTRG.173940.10"; exon_number "8";
chr7	StringTie	exon	39781744	39781885	1000	+	.	gene_id "MSTRG.173940"; transcript_id "MSTRG.173940.10"; exon_number "9";
chr7	StringTie	exon	39782735	39782799	1000	+	.	gene_id "MSTRG.173940"; transcript_id "MSTRG.173940.10"; exon_number "10";
chr7	StringTie	exon	39788482	39788600	1000	+	.	gene_id "MSTRG.173940"; transcript_id "MSTRG.173940.10"; exon_number "11";
chr7	StringTie	exon	39789354	39789544	1000	+	.	gene_id "MSTRG.173940"; transcript_id "MSTRG.173940.10"; exon_number "12";
chr7	StringTie	exon	39791594	39791651	1000	+	.	gene_id "MSTRG.173940"; transcript_id "MSTRG.173940.10"; exon_number "13";
chr7	StringTie	exon	39791744	39795476	1000	+	.	gene_id "MSTRG.173940"; transcript_id "MSTRG.173940.10"; exon_number "14";
chr7	StringTie	transcript	39742057	39789544	1000	+	.	gene_id "MSTRG.173940"; transcript_id "MSTRG.173940.100";
chr7	StringTie	exon	39742057	39742177	1000	+	.	gene_id "MSTRG.173940"; transcript_id "MSTRG.173940.100"; exon_number "1";
chr7	StringTie	exon	39763548	39763671	1000	+	.	gene_id "MSTRG.173940"; transcript_id "MSTRG.173940.100"; exon_number "2";
chr7	StringTie	exon	39767404	39767670	1000	+	.	gene_id "MSTRG.173940"; transcript_id "MSTRG.173940.100"; exon_number "3";
chr7	StringTie	exon	39771005	39771091	1000	+	.	gene_id "MSTRG.173940"; transcript_id "MSTRG.173940.100"; exon_number "4";
chr7	StringTie	exon	39780503	39780624	1000	+	.	gene_id "MSTRG.173940"; transcript_id "MSTRG.173940.100"; exon_number "5";
chr7	StringTie	exon	39781235	39781896	1000	+	.	gene_id "MSTRG.173940"; transcript_id "MSTRG.173940.100"; exon_number "6";
chr7	StringTie	exon	39782735	39782799	1000	+	.	gene_id "MSTRG.173940"; transcript_id "MSTRG.173940.100"; exon_number "7";
chr7	StringTie	exon	39788482	39788600	1000	+	.	gene_id "MSTRG.173940"; transcript_id "MSTRG.173940.100"; exon_number "8";
chr7	StringTie	exon	39789354	39789544	1000	+	.	gene_id "MSTRG.173940"; transcript_id "MSTRG.173940.100"; exon_number "9";
chr7	StringTie	transcript	39742064	39794745	1000	+	.	gene_id "MSTRG.173940"; transcript_id "MSTRG.173940.101";
chr7	StringTie	exon	39742064	39742192	1000	+	.	gene_id "MSTRG.173940"; transcript_id "MSTRG.173940.101"; exon_number "1";
chr7	StringTie	exon	39744292	39744384	1000	+	.	gene_id "MSTRG.173940"; transcript_id "MSTRG.173940.101"; exon_number "2";
chr7	StringTie	exon	39763548	39763671	1000	+	.	gene_id "MSTRG.173940"; transcript_id "MSTRG.173940.101"; exon_number "3";
chr7	StringTie	exon	39767404	39767670	1000	+	.	gene_id "MSTRG.173940"; transcript_id "MSTRG.173940.101"; exon_number "4";
chr7	StringTie	exon	39771005	39771091	1000	+	.	gene_id "MSTRG.173940"; transcript_id "MSTRG.173940.101"; exon_number "5";
chr7	StringTie	exon	39779271	39779385	1000	+	.	gene_id "MSTRG.173940"; transcript_id "MSTRG.173940.101"; exon_number "6";
chr7	StringTie	exon	39780503	39780624	1000	+	.	gene_id "MSTRG.173940"; transcript_id "MSTRG.173940.101"; exon_number "7";
chr7	StringTie	exon	39781235	39781351	1000	+	.	gene_id "MSTRG.173940"; transcript_id "MSTRG.173940.101"; exon_number "8";
chr7	StringTie	exon	39781744	39781896	1000	+	.	gene_id "MSTRG.173940"; transcript_id "MSTRG.173940.101"; exon_number "9";
chr7	StringTie	exon	39782735	39782799	1000	+	.	gene_id "MSTRG.173940"; transcript_id "MSTRG.173940.101"; exon_number "10";
chr7	StringTie	exon	39788482	39788604	1000	+	.	gene_id "MSTRG.173940"; transcript_id "MSTRG.173940.101"; exon_number "11";
chr7	StringTie	exon	39789354	39789544	1000	+	.	gene_id "MSTRG.173940"; transcript_id "MSTRG.173940.101"; exon_number "12";
chr7	StringTie	exon	39791594	39791651	1000	+	.	gene_id "MSTRG.173940"; transcript_id "MSTRG.173940.101"; exon_number "13";
chr7	StringTie	exon	39791744	39794745	1000	+	.	gene_id "MSTRG.173940"; transcript_id "MSTRG.173940.101"; exon_number "14";
chr7	StringTie	transcript	39742092	39795034	1000	+	.	gene_id "MSTRG.173940"; transcript_id "MSTRG.173940.102";
chr7	StringTie	exon	39742092	39742192	1000	+	.	gene_id "MSTRG.173940"; transcript_id "MSTRG.173940.102"; exon_number "1";
chr7	StringTie	exon	39763548	39763671	1000	+	.	gene_id "MSTRG.173940"; transcript_id "MSTRG.173940.102"; exon_number "2";
chr7	StringTie	exon	39767404	39767670	1000	+	.	gene_id "MSTRG.173940"; transcript_id "MSTRG.173940.102"; exon_number "3";
chr7	StringTie	exon	39771005	39771091	1000	+	.	gene_id "MSTRG.173940"; transcript_id "MSTRG.173940.102"; exon_number "4";
chr7	StringTie	exon	39780503	39780624	1000	+	.	gene_id "MSTRG.173940"; transcript_id "MSTRG.173940.102"; exon_number "5";
chr7	StringTie	exon	39781235	39781896	1000	+	.	gene_id "MSTRG.173940"; transcript_id "MSTRG.173940.102"; exon_number "6";
chr7	StringTie	exon	39782735	39782799	1000	+	.	gene_id "MSTRG.173940"; transcript_id "MSTRG.173940.102"; exon_number "7";
chr7	StringTie	exon	39789354	39789544	1000	+	.	gene_id "MSTRG.173940"; transcript_id "MSTRG.173940.102"; exon_number "8";
chr7	StringTie	exon	39791594	39791651	1000	+	.	gene_id "MSTRG.173940"; transcript_id "MSTRG.173940.102"; exon_number "9";
chr7	StringTie	exon	39791744	39795034	1000	+	.	gene_id "MSTRG.173940"; transcript_id "MSTRG.173940.102"; exon_number "10";
chr7	StringTie	transcript	39742092	39794804	1000	+	.	gene_id "MSTRG.173940"; transcript_id "MSTRG.173940.103";
chr7	StringTie	exon	39742092	39742177	1000	+	.	gene_id "MSTRG.173940"; transcript_id "MSTRG.173940.103"; exon_number "1";
chr7	StringTie	exon	39763548	39763671	1000	+	.	gene_id "MSTRG.173940"; transcript_id "MSTRG.173940.103"; exon_number "2";
chr7	StringTie	exon	39767404	39767670	1000	+	.	gene_id "MSTRG.173940"; transcript_id "MSTRG.173940.103"; exon_number "3";
chr7	StringTie	exon	39771005	39771091	1000	+	.	gene_id "MSTRG.173940"; transcript_id "MSTRG.173940.103"; exon_number "4";
chr7	StringTie	exon	39779271	39779385	1000	+	.	gene_id "MSTRG.173940"; transcript_id "MSTRG.173940.103"; exon_number "5";
chr7	StringTie	exon	39780503	39780624	1000	+	.	gene_id "MSTRG.173940"; transcript_id "MSTRG.173940.103"; exon_number "6";
chr7	StringTie	exon	39781235	39781896	1000	+	.	gene_id "MSTRG.173940"; transcript_id "MSTRG.173940.103"; exon_number "7";
chr7	StringTie	exon	39782735	39782799	1000	+	.	gene_id "MSTRG.173940"; transcript_id "MSTRG.173940.103"; exon_number "8";
chr7	StringTie	exon	39789354	39789544	1000	+	.	gene_id "MSTRG.173940"; transcript_id "MSTRG.173940.103"; exon_number "9";
chr7	StringTie	exon	39791594	39791651	1000	+	.	gene_id "MSTRG.173940"; transcript_id "MSTRG.173940.103"; exon_number "10";
chr7	StringTie	exon	39791744	39794804	1000	+	.	gene_id "MSTRG.173940"; transcript_id "MSTRG.173940.103"; exon_number "11";
chr7	StringTie	transcript	39742095	39789544	1000	+	.	gene_id "MSTRG.173940"; transcript_id "MSTRG.173940.104";
chr7	StringTie	exon	39742095	39742177	1000	+	.	gene_id "MSTRG.173940"; transcript_id "MSTRG.173940.104"; exon_number "1";
chr7	StringTie	exon	39744292	39744384	1000	+	.	gene_id "MSTRG.173940"; transcript_id "MSTRG.173940.104"; exon_number "2";
chr7	StringTie	exon	39763548	39763671	1000	+	.	gene_id "MSTRG.173940"; transcript_id "MSTRG.173940.104"; exon_number "3";
chr7	StringTie	exon	39767404	39767670	1000	+	.	gene_id "MSTRG.173940"; transcript_id "MSTRG.173940.104"; exon_number "4";
chr7	StringTie	exon	39771005	39771091	1000	+	.	gene_id "MSTRG.173940"; transcript_id "MSTRG.173940.104"; exon_number "5";
chr7	StringTie	exon	39780503	39781885	1000	+	.	gene_id "MSTRG.173940"; transcript_id "MSTRG.173940.104"; exon_number "6";
chr7	StringTie	exon	39782735	39782799	1000	+	.	gene_id "MSTRG.173940"; transcript_id "MSTRG.173940.104"; exon_number "7";
chr7	StringTie	exon	39788482	39788604	1000	+	.	gene_id "MSTRG.173940"; transcript_id "MSTRG.173940.104"; exon_number "8";
chr7	StringTie	exon	39789354	39789544	1000	+	.	gene_id "MSTRG.173940"; transcript_id "MSTRG.173940.104"; exon_number "9";
chr7	StringTie	transcript	39742117	39795088	1000	+	.	gene_id "MSTRG.173940"; transcript_id "MSTRG.173940.105";
chr7	StringTie	exon	39742117	39742177	1000	+	.	gene_id "MSTRG.173940"; transcript_id "MSTRG.173940.105"; exon_number "1";
chr7	StringTie	exon	39763548	39763671	1000	+	.	gene_id "MSTRG.173940"; transcript_id "MSTRG.173940.105"; exon_number "2";
chr7	StringTie	exon	39767404	39767670	1000	+	.	gene_id "MSTRG.173940"; transcript_id "MSTRG.173940.105"; exon_number "3";
chr7	StringTie	exon	39771005	39771091	1000	+	.	gene_id "MSTRG.173940"; transcript_id "MSTRG.173940.105"; exon_number "4";
chr7	StringTie	exon	39780503	39780624	1000	+	.	gene_id "MSTRG.173940"; transcript_id "MSTRG.173940.105"; exon_number "5";
chr7	StringTie	exon	39781235	39781351	1000	+	.	gene_id "MSTRG.173940"; transcript_id "MSTRG.173940.105"; exon_number "6";
chr7	StringTie	exon	39781744	39781896	1000	+	.	gene_id "MSTRG.173940"; transcript_id "MSTRG.173940.105"; exon_number "7";
chr7	StringTie	exon	39782735	39782799	1000	+	.	gene_id "MSTRG.173940"; transcript_id "MSTRG.173940.105"; exon_number "8";
chr7	StringTie	exon	39788482	39788604	1000	+	.	gene_id "MSTRG.173940"; transcript_id "MSTRG.173940.105"; exon_number "9";
chr7	StringTie	exon	39789354	39789544	1000	+	.	gene_id "MSTRG.173940"; transcript_id "MSTRG.173940.105"; exon_number "10";
chr7	StringTie	exon	39791594	39791651	1000	+	.	gene_id "MSTRG.173940"; transcript_id "MSTRG.173940.105"; exon_number "11";
chr7	StringTie	exon	39791744	39795088	1000	+	.	gene_id "MSTRG.173940"; transcript_id "MSTRG.173940.105"; exon_number "12";
chr7	StringTie	transcript	39742122	39795044	1000	+	.	gene_id "MSTRG.173940"; transcript_id "MSTRG.173940.106";
chr7	StringTie	exon	39742122	39742177	1000	+	.	gene_id "MSTRG.173940"; transcript_id "MSTRG.173940.106"; exon_number "1";
chr7	StringTie	exon	39744292	39744384	1000	+	.	gene_id "MSTRG.173940"; transcript_id "MSTRG.173940.106"; exon_number "2";
chr7	StringTie	exon	39763548	39763671	1000	+	.	gene_id "MSTRG.173940"; transcript_id "MSTRG.173940.106"; exon_number "3";
chr7	StringTie	exon	39767404	39767670	1000	+	.	gene_id "MSTRG.173940"; transcript_id "MSTRG.173940.106"; exon_number "4";
chr7	StringTie	exon	39771005	39771091	1000	+	.	gene_id "MSTRG.173940"; transcript_id "MSTRG.173940.106"; exon_number "5";
chr7	StringTie	exon	39779271	39779385	1000	+	.	gene_id "MSTRG.173940"; transcript_id "MSTRG.173940.106"; exon_number "6";
chr7	StringTie	exon	39780503	39780624	1000	+	.	gene_id "MSTRG.173940"; transcript_id "MSTRG.173940.106"; exon_number "7";
chr7	StringTie	exon	39781235	39781896	1000	+	.	gene_id "MSTRG.173940"; transcript_id "MSTRG.173940.106"; exon_number "8";
chr7	StringTie	exon	39782735	39782799	1000	+	.	gene_id "MSTRG.173940"; transcript_id "MSTRG.173940.106"; exon_number "9";
chr7	StringTie	exon	39788482	39788604	1000	+	.	gene_id "MSTRG.173940"; transcript_id "MSTRG.173940.106"; exon_number "10";
chr7	StringTie	exon	39789354	39789544	1000	+	.	gene_id "MSTRG.173940"; transcript_id "MSTRG.173940.106"; exon_number "11";
chr7	StringTie	exon	39791594	39791651	1000	+	.	gene_id "MSTRG.173940"; transcript_id "MSTRG.173940.106"; exon_number "12";
chr7	StringTie	exon	39791744	39795044	1000	+	.	gene_id "MSTRG.173940"; transcript_id "MSTRG.173940.106"; exon_number "13";
chr7	StringTie	transcript	39742126	39795045	1000	+	.	gene_id "MSTRG.173940"; transcript_id "MSTRG.173940.107";
chr7	StringTie	exon	39742126	39742177	1000	+	.	gene_id "MSTRG.173940"; transcript_id "MSTRG.173940.107"; exon_number "1";
chr7	StringTie	exon	39744292	39744384	1000	+	.	gene_id "MSTRG.173940"; transcript_id "MSTRG.173940.107"; exon_number "2";
chr7	StringTie	exon	39763548	39763671	1000	+	.	gene_id "MSTRG.173940"; transcript_id "MSTRG.173940.107"; exon_number "3";
chr7	StringTie	exon	39767404	39767670	1000	+	.	gene_id "MSTRG.173940"; transcript_id "MSTRG.173940.107"; exon_number "4";
chr7	StringTie	exon	39771005	39771091	1000	+	.	gene_id "MSTRG.173940"; transcript_id "MSTRG.173940.107"; exon_number "5";
chr7	StringTie	exon	39779271	39779385	1000	+	.	gene_id "MSTRG.173940"; transcript_id "MSTRG.173940.107"; exon_number "6";
chr7	StringTie	exon	39780503	39781885	1000	+	.	gene_id "MSTRG.173940"; transcript_id "MSTRG.173940.107"; exon_number "7";
chr7	StringTie	exon	39782735	39782799	1000	+	.	gene_id "MSTRG.173940"; transcript_id "MSTRG.173940.107"; exon_number "8";
chr7	StringTie	exon	39788482	39788600	1000	+	.	gene_id "MSTRG.173940"; transcript_id "MSTRG.173940.107"; exon_number "9";
chr7	StringTie	exon	39789354	39789544	1000	+	.	gene_id "MSTRG.173940"; transcript_id "MSTRG.173940.107"; exon_number "10";
chr7	StringTie	exon	39791168	39791367	1000	+	.	gene_id "MSTRG.173940"; transcript_id "MSTRG.173940.107"; exon_number "11";
chr7	StringTie	exon	39791594	39791651	1000	+	.	gene_id "MSTRG.173940"; transcript_id "MSTRG.173940.107"; exon_number "12";
chr7	StringTie	exon	39791744	39795045	1000	+	.	gene_id "MSTRG.173940"; transcript_id "MSTRG.173940.107"; exon_number "13";
chr7	StringTie	transcript	39742146	39794659	1000	+	.	gene_id "MSTRG.173940"; transcript_id "MSTRG.173940.108";
chr7	StringTie	exon	39742146	39742192	1000	+	.	gene_id "MSTRG.173940"; transcript_id "MSTRG.173940.108"; exon_number "1";
chr7	StringTie	exon	39763548	39763671	1000	+	.	gene_id "MSTRG.173940"; transcript_id "MSTRG.173940.108"; exon_number "2";
chr7	StringTie	exon	39767404	39767670	1000	+	.	gene_id "MSTRG.173940"; transcript_id "MSTRG.173940.108"; exon_number "3";
chr7	StringTie	exon	39771005	39771091	1000	+	.	gene_id "MSTRG.173940"; transcript_id "MSTRG.173940.108"; exon_number "4";
chr7	StringTie	exon	39779271	39779385	1000	+	.	gene_id "MSTRG.173940"; transcript_id "MSTRG.173940.108"; exon_number "5";
chr7	StringTie	exon	39780503	39781896	1000	+	.	gene_id "MSTRG.173940"; transcript_id "MSTRG.173940.108"; exon_number "6";
chr7	StringTie	exon	39782735	39782799	1000	+	.	gene_id "MSTRG.173940"; transcript_id "MSTRG.173940.108"; exon_number "7";
chr7	StringTie	exon	39788482	39788604	1000	+	.	gene_id "MSTRG.173940"; transcript_id "MSTRG.173940.108"; exon_number "8";
chr7	StringTie	exon	39789354	39789544	1000	+	.	gene_id "MSTRG.173940"; transcript_id "MSTRG.173940.108"; exon_number "9";
chr7	StringTie	exon	39791594	39791651	1000	+	.	gene_id "MSTRG.173940"; transcript_id "MSTRG.173940.108"; exon_number "10";
chr7	StringTie	exon	39791744	39793977	1000	+	.	gene_id "MSTRG.173940"; transcript_id "MSTRG.173940.108"; exon_number "11";
chr7	StringTie	exon	39794009	39794659	1000	+	.	gene_id "MSTRG.173940"; transcript_id "MSTRG.173940.108"; exon_number "12";
chr7	StringTie	transcript	39742155	39795253	1000	+	.	gene_id "MSTRG.173940"; transcript_id "MSTRG.173940.109";
chr7	StringTie	exon	39742155	39742192	1000	+	.	gene_id "MSTRG.173940"; transcript_id "MSTRG.173940.109"; exon_number "1";
chr7	StringTie	exon	39763548	39763671	1000	+	.	gene_id "MSTRG.173940"; transcript_id "MSTRG.173940.109"; exon_number "2";
chr7	StringTie	exon	39767404	39767670	1000	+	.	gene_id "MSTRG.173940"; transcript_id "MSTRG.173940.109"; exon_number "3";
chr7	StringTie	exon	39771005	39771091	1000	+	.	gene_id "MSTRG.173940"; transcript_id "MSTRG.173940.109"; exon_number "4";
chr7	StringTie	exon	39779271	39779385	1000	+	.	gene_id "MSTRG.173940"; transcript_id "MSTRG.173940.109"; exon_number "5";
chr7	StringTie	exon	39780503	39781896	1000	+	.	gene_id "MSTRG.173940"; transcript_id "MSTRG.173940.109"; exon_number "6";
chr7	StringTie	exon	39782735	39782799	1000	+	.	gene_id "MSTRG.173940"; transcript_id "MSTRG.173940.109"; exon_number "7";
chr7	StringTie	exon	39788482	39788604	1000	+	.	gene_id "MSTRG.173940"; transcript_id "MSTRG.173940.109"; exon_number "8";
chr7	StringTie	exon	39789354	39789544	1000	+	.	gene_id "MSTRG.173940"; transcript_id "MSTRG.173940.109"; exon_number "9";
chr7	StringTie	exon	39791168	39791367	1000	+	.	gene_id "MSTRG.173940"; transcript_id "MSTRG.173940.109"; exon_number "10";
chr7	StringTie	exon	39791594	39791651	1000	+	.	gene_id "MSTRG.173940"; transcript_id "MSTRG.173940.109"; exon_number "11";
chr7	StringTie	exon	39791744	39795253	1000	+	.	gene_id "MSTRG.173940"; transcript_id "MSTRG.173940.109"; exon_number "12";
chr7	StringTie	transcript	39733001	39796596	1000	+	.	gene_id "MSTRG.173940"; transcript_id "MSTRG.173940.11";
chr7	StringTie	exon	39733001	39734044	1000	+	.	gene_id "MSTRG.173940"; transcript_id "MSTRG.173940.11"; exon_number "1";
chr7	StringTie	exon	39744292	39744384	1000	+	.	gene_id "MSTRG.173940"; transcript_id "MSTRG.173940.11"; exon_number "2";
chr7	StringTie	exon	39763548	39763671	1000	+	.	gene_id "MSTRG.173940"; transcript_id "MSTRG.173940.11"; exon_number "3";
chr7	StringTie	exon	39767404	39767670	1000	+	.	gene_id "MSTRG.173940"; transcript_id "MSTRG.173940.11"; exon_number "4";
chr7	StringTie	exon	39771005	39771091	1000	+	.	gene_id "MSTRG.173940"; transcript_id "MSTRG.173940.11"; exon_number "5";
chr7	StringTie	exon	39779271	39779385	1000	+	.	gene_id "MSTRG.173940"; transcript_id "MSTRG.173940.11"; exon_number "6";
chr7	StringTie	exon	39780503	39780624	1000	+	.	gene_id "MSTRG.173940"; transcript_id "MSTRG.173940.11"; exon_number "7";
chr7	StringTie	exon	39781235	39781351	1000	+	.	gene_id "MSTRG.173940"; transcript_id "MSTRG.173940.11"; exon_number "8";
chr7	StringTie	exon	39781744	39781885	1000	+	.	gene_id "MSTRG.173940"; transcript_id "MSTRG.173940.11"; exon_number "9";
chr7	StringTie	exon	39782735	39782799	1000	+	.	gene_id "MSTRG.173940"; transcript_id "MSTRG.173940.11"; exon_number "10";
chr7	StringTie	exon	39789354	39789544	1000	+	.	gene_id "MSTRG.173940"; transcript_id "MSTRG.173940.11"; exon_number "11";
chr7	StringTie	exon	39791594	39791651	1000	+	.	gene_id "MSTRG.173940"; transcript_id "MSTRG.173940.11"; exon_number "12";
chr7	StringTie	exon	39791744	39796596	1000	+	.	gene_id "MSTRG.173940"; transcript_id "MSTRG.173940.11"; exon_number "13";
chr7	StringTie	transcript	39743334	39796480	1000	+	.	gene_id "MSTRG.173940"; transcript_id "MSTRG.173940.110";
chr7	StringTie	exon	39743334	39743489	1000	+	.	gene_id "MSTRG.173940"; transcript_id "MSTRG.173940.110"; exon_number "1";
chr7	StringTie	exon	39763548	39763671	1000	+	.	gene_id "MSTRG.173940"; transcript_id "MSTRG.173940.110"; exon_number "2";
chr7	StringTie	exon	39767404	39767670	1000	+	.	gene_id "MSTRG.173940"; transcript_id "MSTRG.173940.110"; exon_number "3";
chr7	StringTie	exon	39771005	39771091	1000	+	.	gene_id "MSTRG.173940"; transcript_id "MSTRG.173940.110"; exon_number "4";
chr7	StringTie	exon	39779271	39779385	1000	+	.	gene_id "MSTRG.173940"; transcript_id "MSTRG.173940.110"; exon_number "5";
chr7	StringTie	exon	39780503	39780624	1000	+	.	gene_id "MSTRG.173940"; transcript_id "MSTRG.173940.110"; exon_number "6";
chr7	StringTie	exon	39781235	39781885	1000	+	.	gene_id "MSTRG.173940"; transcript_id "MSTRG.173940.110"; exon_number "7";
chr7	StringTie	exon	39782735	39782799	1000	+	.	gene_id "MSTRG.173940"; transcript_id "MSTRG.173940.110"; exon_number "8";
chr7	StringTie	exon	39788482	39788604	1000	+	.	gene_id "MSTRG.173940"; transcript_id "MSTRG.173940.110"; exon_number "9";
chr7	StringTie	exon	39789354	39789544	1000	+	.	gene_id "MSTRG.173940"; transcript_id "MSTRG.173940.110"; exon_number "10";
chr7	StringTie	exon	39791594	39791651	1000	+	.	gene_id "MSTRG.173940"; transcript_id "MSTRG.173940.110"; exon_number "11";
chr7	StringTie	exon	39791744	39796480	1000	+	.	gene_id "MSTRG.173940"; transcript_id "MSTRG.173940.110"; exon_number "12";
chr7	StringTie	transcript	39743470	39795060	1000	+	.	gene_id "MSTRG.173940"; transcript_id "MSTRG.173940.111";
chr7	StringTie	exon	39743470	39743489	1000	+	.	gene_id "MSTRG.173940"; transcript_id "MSTRG.173940.111"; exon_number "1";
chr7	StringTie	exon	39763548	39763671	1000	+	.	gene_id "MSTRG.173940"; transcript_id "MSTRG.173940.111"; exon_number "2";
chr7	StringTie	exon	39767404	39767670	1000	+	.	gene_id "MSTRG.173940"; transcript_id "MSTRG.173940.111"; exon_number "3";
chr7	StringTie	exon	39771005	39771091	1000	+	.	gene_id "MSTRG.173940"; transcript_id "MSTRG.173940.111"; exon_number "4";
chr7	StringTie	exon	39779271	39779385	1000	+	.	gene_id "MSTRG.173940"; transcript_id "MSTRG.173940.111"; exon_number "5";
chr7	StringTie	exon	39780503	39781885	1000	+	.	gene_id "MSTRG.173940"; transcript_id "MSTRG.173940.111"; exon_number "6";
chr7	StringTie	exon	39782735	39782799	1000	+	.	gene_id "MSTRG.173940"; transcript_id "MSTRG.173940.111"; exon_number "7";
chr7	StringTie	exon	39788482	39788604	1000	+	.	gene_id "MSTRG.173940"; transcript_id "MSTRG.173940.111"; exon_number "8";
chr7	StringTie	exon	39789354	39789544	1000	+	.	gene_id "MSTRG.173940"; transcript_id "MSTRG.173940.111"; exon_number "9";
chr7	StringTie	exon	39791594	39791651	1000	+	.	gene_id "MSTRG.173940"; transcript_id "MSTRG.173940.111"; exon_number "10";
chr7	StringTie	exon	39791744	39795060	1000	+	.	gene_id "MSTRG.173940"; transcript_id "MSTRG.173940.111"; exon_number "11";
chr7	StringTie	transcript	39744274	39794790	1000	+	.	gene_id "MSTRG.173940"; transcript_id "MSTRG.173940.112";
chr7	StringTie	exon	39744274	39744384	1000	+	.	gene_id "MSTRG.173940"; transcript_id "MSTRG.173940.112"; exon_number "1";
chr7	StringTie	exon	39763548	39763671	1000	+	.	gene_id "MSTRG.173940"; transcript_id "MSTRG.173940.112"; exon_number "2";
chr7	StringTie	exon	39767404	39767670	1000	+	.	gene_id "MSTRG.173940"; transcript_id "MSTRG.173940.112"; exon_number "3";
chr7	StringTie	exon	39771005	39771091	1000	+	.	gene_id "MSTRG.173940"; transcript_id "MSTRG.173940.112"; exon_number "4";
chr7	StringTie	exon	39779271	39779385	1000	+	.	gene_id "MSTRG.173940"; transcript_id "MSTRG.173940.112"; exon_number "5";
chr7	StringTie	exon	39780503	39780624	1000	+	.	gene_id "MSTRG.173940"; transcript_id "MSTRG.173940.112"; exon_number "6";
chr7	StringTie	exon	39781235	39781351	1000	+	.	gene_id "MSTRG.173940"; transcript_id "MSTRG.173940.112"; exon_number "7";
chr7	StringTie	exon	39781744	39781885	1000	+	.	gene_id "MSTRG.173940"; transcript_id "MSTRG.173940.112"; exon_number "8";
chr7	StringTie	exon	39782735	39782799	1000	+	.	gene_id "MSTRG.173940"; transcript_id "MSTRG.173940.112"; exon_number "9";
chr7	StringTie	exon	39788482	39788604	1000	+	.	gene_id "MSTRG.173940"; transcript_id "MSTRG.173940.112"; exon_number "10";
chr7	StringTie	exon	39789354	39789548	1000	+	.	gene_id "MSTRG.173940"; transcript_id "MSTRG.173940.112"; exon_number "11";
chr7	StringTie	exon	39791168	39791367	1000	+	.	gene_id "MSTRG.173940"; transcript_id "MSTRG.173940.112"; exon_number "12";
chr7	StringTie	exon	39791594	39791651	1000	+	.	gene_id "MSTRG.173940"; transcript_id "MSTRG.173940.112"; exon_number "13";
chr7	StringTie	exon	39791744	39794790	1000	+	.	gene_id "MSTRG.173940"; transcript_id "MSTRG.173940.112"; exon_number "14";
chr7	StringTie	transcript	39744290	39795246	1000	+	.	gene_id "MSTRG.173940"; transcript_id "MSTRG.173940.113";
chr7	StringTie	exon	39744290	39744384	1000	+	.	gene_id "MSTRG.173940"; transcript_id "MSTRG.173940.113"; exon_number "1";
chr7	StringTie	exon	39763548	39763671	1000	+	.	gene_id "MSTRG.173940"; transcript_id "MSTRG.173940.113"; exon_number "2";
chr7	StringTie	exon	39767404	39767670	1000	+	.	gene_id "MSTRG.173940"; transcript_id "MSTRG.173940.113"; exon_number "3";
chr7	StringTie	exon	39771005	39771091	1000	+	.	gene_id "MSTRG.173940"; transcript_id "MSTRG.173940.113"; exon_number "4";
chr7	StringTie	exon	39772244	39772430	1000	+	.	gene_id "MSTRG.173940"; transcript_id "MSTRG.173940.113"; exon_number "5";
chr7	StringTie	exon	39779271	39779385	1000	+	.	gene_id "MSTRG.173940"; transcript_id "MSTRG.173940.113"; exon_number "6";
chr7	StringTie	exon	39780503	39780624	1000	+	.	gene_id "MSTRG.173940"; transcript_id "MSTRG.173940.113"; exon_number "7";
chr7	StringTie	exon	39781235	39781351	1000	+	.	gene_id "MSTRG.173940"; transcript_id "MSTRG.173940.113"; exon_number "8";
chr7	StringTie	exon	39781744	39781896	1000	+	.	gene_id "MSTRG.173940"; transcript_id "MSTRG.173940.113"; exon_number "9";
chr7	StringTie	exon	39782735	39782799	1000	+	.	gene_id "MSTRG.173940"; transcript_id "MSTRG.173940.113"; exon_number "10";
chr7	StringTie	exon	39788482	39788604	1000	+	.	gene_id "MSTRG.173940"; transcript_id "MSTRG.173940.113"; exon_number "11";
chr7	StringTie	exon	39789354	39789544	1000	+	.	gene_id "MSTRG.173940"; transcript_id "MSTRG.173940.113"; exon_number "12";
chr7	StringTie	exon	39791594	39791651	1000	+	.	gene_id "MSTRG.173940"; transcript_id "MSTRG.173940.113"; exon_number "13";
chr7	StringTie	exon	39791744	39795246	1000	+	.	gene_id "MSTRG.173940"; transcript_id "MSTRG.173940.113"; exon_number "14";
chr7	StringTie	transcript	39744290	39794776	1000	+	.	gene_id "MSTRG.173940"; transcript_id "MSTRG.173940.114";
chr7	StringTie	exon	39744290	39744384	1000	+	.	gene_id "MSTRG.173940"; transcript_id "MSTRG.173940.114"; exon_number "1";
chr7	StringTie	exon	39763548	39763671	1000	+	.	gene_id "MSTRG.173940"; transcript_id "MSTRG.173940.114"; exon_number "2";
chr7	StringTie	exon	39767404	39767670	1000	+	.	gene_id "MSTRG.173940"; transcript_id "MSTRG.173940.114"; exon_number "3";
chr7	StringTie	exon	39771005	39771091	1000	+	.	gene_id "MSTRG.173940"; transcript_id "MSTRG.173940.114"; exon_number "4";
chr7	StringTie	exon	39779271	39779385	1000	+	.	gene_id "MSTRG.173940"; transcript_id "MSTRG.173940.114"; exon_number "5";
chr7	StringTie	exon	39780507	39781885	1000	+	.	gene_id "MSTRG.173940"; transcript_id "MSTRG.173940.114"; exon_number "6";
chr7	StringTie	exon	39782735	39782799	1000	+	.	gene_id "MSTRG.173940"; transcript_id "MSTRG.173940.114"; exon_number "7";
chr7	StringTie	exon	39788482	39788600	1000	+	.	gene_id "MSTRG.173940"; transcript_id "MSTRG.173940.114"; exon_number "8";
chr7	StringTie	exon	39789354	39789544	1000	+	.	gene_id "MSTRG.173940"; transcript_id "MSTRG.173940.114"; exon_number "9";
chr7	StringTie	exon	39791594	39791651	1000	+	.	gene_id "MSTRG.173940"; transcript_id "MSTRG.173940.114"; exon_number "10";
chr7	StringTie	exon	39791744	39794776	1000	+	.	gene_id "MSTRG.173940"; transcript_id "MSTRG.173940.114"; exon_number "11";
chr7	StringTie	transcript	39744290	39795039	1000	+	.	gene_id "MSTRG.173940"; transcript_id "MSTRG.173940.115";
chr7	StringTie	exon	39744290	39744384	1000	+	.	gene_id "MSTRG.173940"; transcript_id "MSTRG.173940.115"; exon_number "1";
chr7	StringTie	exon	39763548	39763671	1000	+	.	gene_id "MSTRG.173940"; transcript_id "MSTRG.173940.115"; exon_number "2";
chr7	StringTie	exon	39767404	39767670	1000	+	.	gene_id "MSTRG.173940"; transcript_id "MSTRG.173940.115"; exon_number "3";
chr7	StringTie	exon	39771005	39771091	1000	+	.	gene_id "MSTRG.173940"; transcript_id "MSTRG.173940.115"; exon_number "4";
chr7	StringTie	exon	39772244	39772430	1000	+	.	gene_id "MSTRG.173940"; transcript_id "MSTRG.173940.115"; exon_number "5";
chr7	StringTie	exon	39779271	39779385	1000	+	.	gene_id "MSTRG.173940"; transcript_id "MSTRG.173940.115"; exon_number "6";
chr7	StringTie	exon	39780503	39780624	1000	+	.	gene_id "MSTRG.173940"; transcript_id "MSTRG.173940.115"; exon_number "7";
chr7	StringTie	exon	39781235	39781351	1000	+	.	gene_id "MSTRG.173940"; transcript_id "MSTRG.173940.115"; exon_number "8";
chr7	StringTie	exon	39781744	39781885	1000	+	.	gene_id "MSTRG.173940"; transcript_id "MSTRG.173940.115"; exon_number "9";
chr7	StringTie	exon	39782735	39782799	1000	+	.	gene_id "MSTRG.173940"; transcript_id "MSTRG.173940.115"; exon_number "10";
chr7	StringTie	exon	39789354	39789544	1000	+	.	gene_id "MSTRG.173940"; transcript_id "MSTRG.173940.115"; exon_number "11";
chr7	StringTie	exon	39791594	39791651	1000	+	.	gene_id "MSTRG.173940"; transcript_id "MSTRG.173940.115"; exon_number "12";
chr7	StringTie	exon	39791744	39795039	1000	+	.	gene_id "MSTRG.173940"; transcript_id "MSTRG.173940.115"; exon_number "13";
chr7	StringTie	transcript	39744326	39795135	1000	+	.	gene_id "MSTRG.173940"; transcript_id "MSTRG.173940.116";
chr7	StringTie	exon	39744326	39744384	1000	+	.	gene_id "MSTRG.173940"; transcript_id "MSTRG.173940.116"; exon_number "1";
chr7	StringTie	exon	39763548	39763671	1000	+	.	gene_id "MSTRG.173940"; transcript_id "MSTRG.173940.116"; exon_number "2";
chr7	StringTie	exon	39767404	39767670	1000	+	.	gene_id "MSTRG.173940"; transcript_id "MSTRG.173940.116"; exon_number "3";
chr7	StringTie	exon	39771005	39771091	1000	+	.	gene_id "MSTRG.173940"; transcript_id "MSTRG.173940.116"; exon_number "4";
chr7	StringTie	exon	39780503	39781896	1000	+	.	gene_id "MSTRG.173940"; transcript_id "MSTRG.173940.116"; exon_number "5";
chr7	StringTie	exon	39782735	39782799	1000	+	.	gene_id "MSTRG.173940"; transcript_id "MSTRG.173940.116"; exon_number "6";
chr7	StringTie	exon	39788482	39788600	1000	+	.	gene_id "MSTRG.173940"; transcript_id "MSTRG.173940.116"; exon_number "7";
chr7	StringTie	exon	39789354	39789544	1000	+	.	gene_id "MSTRG.173940"; transcript_id "MSTRG.173940.116"; exon_number "8";
chr7	StringTie	exon	39791594	39791651	1000	+	.	gene_id "MSTRG.173940"; transcript_id "MSTRG.173940.116"; exon_number "9";
chr7	StringTie	exon	39791744	39795135	1000	+	.	gene_id "MSTRG.173940"; transcript_id "MSTRG.173940.116"; exon_number "10";
chr7	StringTie	transcript	39744327	39794783	1000	+	.	gene_id "MSTRG.173940"; transcript_id "MSTRG.173940.117";
chr7	StringTie	exon	39744327	39744384	1000	+	.	gene_id "MSTRG.173940"; transcript_id "MSTRG.173940.117"; exon_number "1";
chr7	StringTie	exon	39763548	39763671	1000	+	.	gene_id "MSTRG.173940"; transcript_id "MSTRG.173940.117"; exon_number "2";
chr7	StringTie	exon	39767404	39767670	1000	+	.	gene_id "MSTRG.173940"; transcript_id "MSTRG.173940.117"; exon_number "3";
chr7	StringTie	exon	39771005	39771091	1000	+	.	gene_id "MSTRG.173940"; transcript_id "MSTRG.173940.117"; exon_number "4";
chr7	StringTie	exon	39779271	39779385	1000	+	.	gene_id "MSTRG.173940"; transcript_id "MSTRG.173940.117"; exon_number "5";
chr7	StringTie	exon	39780503	39780624	1000	+	.	gene_id "MSTRG.173940"; transcript_id "MSTRG.173940.117"; exon_number "6";
chr7	StringTie	exon	39781235	39781896	1000	+	.	gene_id "MSTRG.173940"; transcript_id "MSTRG.173940.117"; exon_number "7";
chr7	StringTie	exon	39782735	39782799	1000	+	.	gene_id "MSTRG.173940"; transcript_id "MSTRG.173940.117"; exon_number "8";
chr7	StringTie	exon	39789354	39789544	1000	+	.	gene_id "MSTRG.173940"; transcript_id "MSTRG.173940.117"; exon_number "9";
chr7	StringTie	exon	39791594	39791651	1000	+	.	gene_id "MSTRG.173940"; transcript_id "MSTRG.173940.117"; exon_number "10";
chr7	StringTie	exon	39791744	39793619	1000	+	.	gene_id "MSTRG.173940"; transcript_id "MSTRG.173940.117"; exon_number "11";
chr7	StringTie	exon	39793656	39794783	1000	+	.	gene_id "MSTRG.173940"; transcript_id "MSTRG.173940.117"; exon_number "12";
chr7	StringTie	transcript	39744339	39794992	1000	+	.	gene_id "MSTRG.173940"; transcript_id "MSTRG.173940.118";
chr7	StringTie	exon	39744339	39744384	1000	+	.	gene_id "MSTRG.173940"; transcript_id "MSTRG.173940.118"; exon_number "1";
chr7	StringTie	exon	39763548	39763671	1000	+	.	gene_id "MSTRG.173940"; transcript_id "MSTRG.173940.118"; exon_number "2";
chr7	StringTie	exon	39767404	39767670	1000	+	.	gene_id "MSTRG.173940"; transcript_id "MSTRG.173940.118"; exon_number "3";
chr7	StringTie	exon	39771005	39771091	1000	+	.	gene_id "MSTRG.173940"; transcript_id "MSTRG.173940.118"; exon_number "4";
chr7	StringTie	exon	39779271	39779385	1000	+	.	gene_id "MSTRG.173940"; transcript_id "MSTRG.173940.118"; exon_number "5";
chr7	StringTie	exon	39780503	39780624	1000	+	.	gene_id "MSTRG.173940"; transcript_id "MSTRG.173940.118"; exon_number "6";
chr7	StringTie	exon	39781235	39781351	1000	+	.	gene_id "MSTRG.173940"; transcript_id "MSTRG.173940.118"; exon_number "7";
chr7	StringTie	exon	39781744	39781885	1000	+	.	gene_id "MSTRG.173940"; transcript_id "MSTRG.173940.118"; exon_number "8";
chr7	StringTie	exon	39782735	39782799	1000	+	.	gene_id "MSTRG.173940"; transcript_id "MSTRG.173940.118"; exon_number "9";
chr7	StringTie	exon	39788482	39788604	1000	+	.	gene_id "MSTRG.173940"; transcript_id "MSTRG.173940.118"; exon_number "10";
chr7	StringTie	exon	39789354	39789548	1000	+	.	gene_id "MSTRG.173940"; transcript_id "MSTRG.173940.118"; exon_number "11";
chr7	StringTie	exon	39791594	39791651	1000	+	.	gene_id "MSTRG.173940"; transcript_id "MSTRG.173940.118"; exon_number "12";
chr7	StringTie	exon	39791744	39794992	1000	+	.	gene_id "MSTRG.173940"; transcript_id "MSTRG.173940.118"; exon_number "13";
chr7	StringTie	transcript	39744339	39796596	1000	+	.	gene_id "MSTRG.173940"; transcript_id "MSTRG.173940.119";
chr7	StringTie	exon	39744339	39744384	1000	+	.	gene_id "MSTRG.173940"; transcript_id "MSTRG.173940.119"; exon_number "1";
chr7	StringTie	exon	39763548	39763671	1000	+	.	gene_id "MSTRG.173940"; transcript_id "MSTRG.173940.119"; exon_number "2";
chr7	StringTie	exon	39767404	39767670	1000	+	.	gene_id "MSTRG.173940"; transcript_id "MSTRG.173940.119"; exon_number "3";
chr7	StringTie	exon	39771005	39771091	1000	+	.	gene_id "MSTRG.173940"; transcript_id "MSTRG.173940.119"; exon_number "4";
chr7	StringTie	exon	39779271	39779385	1000	+	.	gene_id "MSTRG.173940"; transcript_id "MSTRG.173940.119"; exon_number "5";
chr7	StringTie	exon	39780503	39780624	1000	+	.	gene_id "MSTRG.173940"; transcript_id "MSTRG.173940.119"; exon_number "6";
chr7	StringTie	exon	39781235	39781351	1000	+	.	gene_id "MSTRG.173940"; transcript_id "MSTRG.173940.119"; exon_number "7";
chr7	StringTie	exon	39781770	39781885	1000	+	.	gene_id "MSTRG.173940"; transcript_id "MSTRG.173940.119"; exon_number "8";
chr7	StringTie	exon	39782735	39782799	1000	+	.	gene_id "MSTRG.173940"; transcript_id "MSTRG.173940.119"; exon_number "9";
chr7	StringTie	exon	39789354	39789544	1000	+	.	gene_id "MSTRG.173940"; transcript_id "MSTRG.173940.119"; exon_number "10";
chr7	StringTie	exon	39791594	39791651	1000	+	.	gene_id "MSTRG.173940"; transcript_id "MSTRG.173940.119"; exon_number "11";
chr7	StringTie	exon	39791744	39792651	1000	+	.	gene_id "MSTRG.173940"; transcript_id "MSTRG.173940.119"; exon_number "12";
chr7	StringTie	exon	39792815	39796596	1000	+	.	gene_id "MSTRG.173940"; transcript_id "MSTRG.173940.119"; exon_number "13";
chr7	StringTie	transcript	39733007	39795318	1000	+	.	gene_id "MSTRG.173940"; transcript_id "MSTRG.173940.12";
chr7	StringTie	exon	39733007	39734044	1000	+	.	gene_id "MSTRG.173940"; transcript_id "MSTRG.173940.12"; exon_number "1";
chr7	StringTie	exon	39742050	39742192	1000	+	.	gene_id "MSTRG.173940"; transcript_id "MSTRG.173940.12"; exon_number "2";
chr7	StringTie	exon	39763548	39763671	1000	+	.	gene_id "MSTRG.173940"; transcript_id "MSTRG.173940.12"; exon_number "3";
chr7	StringTie	exon	39767404	39767670	1000	+	.	gene_id "MSTRG.173940"; transcript_id "MSTRG.173940.12"; exon_number "4";
chr7	StringTie	exon	39771005	39771091	1000	+	.	gene_id "MSTRG.173940"; transcript_id "MSTRG.173940.12"; exon_number "5";
chr7	StringTie	exon	39779271	39779385	1000	+	.	gene_id "MSTRG.173940"; transcript_id "MSTRG.173940.12"; exon_number "6";
chr7	StringTie	exon	39780503	39780624	1000	+	.	gene_id "MSTRG.173940"; transcript_id "MSTRG.173940.12"; exon_number "7";
chr7	StringTie	exon	39781235	39781351	1000	+	.	gene_id "MSTRG.173940"; transcript_id "MSTRG.173940.12"; exon_number "8";
chr7	StringTie	exon	39781744	39781885	1000	+	.	gene_id "MSTRG.173940"; transcript_id "MSTRG.173940.12"; exon_number "9";
chr7	StringTie	exon	39782735	39782799	1000	+	.	gene_id "MSTRG.173940"; transcript_id "MSTRG.173940.12"; exon_number "10";
chr7	StringTie	exon	39788482	39788604	1000	+	.	gene_id "MSTRG.173940"; transcript_id "MSTRG.173940.12"; exon_number "11";
chr7	StringTie	exon	39789354	39789544	1000	+	.	gene_id "MSTRG.173940"; transcript_id "MSTRG.173940.12"; exon_number "12";
chr7	StringTie	exon	39791594	39791651	1000	+	.	gene_id "MSTRG.173940"; transcript_id "MSTRG.173940.12"; exon_number "13";
chr7	StringTie	exon	39791744	39795318	1000	+	.	gene_id "MSTRG.173940"; transcript_id "MSTRG.173940.12"; exon_number "14";
chr7	StringTie	transcript	39744342	39795550	1000	+	.	gene_id "MSTRG.173940"; transcript_id "MSTRG.173940.120";
chr7	StringTie	exon	39744342	39744384	1000	+	.	gene_id "MSTRG.173940"; transcript_id "MSTRG.173940.120"; exon_number "1";
chr7	StringTie	exon	39763548	39763671	1000	+	.	gene_id "MSTRG.173940"; transcript_id "MSTRG.173940.120"; exon_number "2";
chr7	StringTie	exon	39767404	39767670	1000	+	.	gene_id "MSTRG.173940"; transcript_id "MSTRG.173940.120"; exon_number "3";
chr7	StringTie	exon	39771005	39771091	1000	+	.	gene_id "MSTRG.173940"; transcript_id "MSTRG.173940.120"; exon_number "4";
chr7	StringTie	exon	39780503	39780624	1000	+	.	gene_id "MSTRG.173940"; transcript_id "MSTRG.173940.120"; exon_number "5";
chr7	StringTie	exon	39781235	39781896	1000	+	.	gene_id "MSTRG.173940"; transcript_id "MSTRG.173940.120"; exon_number "6";
chr7	StringTie	exon	39782735	39782799	1000	+	.	gene_id "MSTRG.173940"; transcript_id "MSTRG.173940.120"; exon_number "7";
chr7	StringTie	exon	39789354	39789544	1000	+	.	gene_id "MSTRG.173940"; transcript_id "MSTRG.173940.120"; exon_number "8";
chr7	StringTie	exon	39791594	39791651	1000	+	.	gene_id "MSTRG.173940"; transcript_id "MSTRG.173940.120"; exon_number "9";
chr7	StringTie	exon	39791744	39795550	1000	+	.	gene_id "MSTRG.173940"; transcript_id "MSTRG.173940.120"; exon_number "10";
chr7	StringTie	transcript	39744358	39794805	1000	+	.	gene_id "MSTRG.173940"; transcript_id "MSTRG.173940.121";
chr7	StringTie	exon	39744358	39744384	1000	+	.	gene_id "MSTRG.173940"; transcript_id "MSTRG.173940.121"; exon_number "1";
chr7	StringTie	exon	39763548	39763671	1000	+	.	gene_id "MSTRG.173940"; transcript_id "MSTRG.173940.121"; exon_number "2";
chr7	StringTie	exon	39767404	39767670	1000	+	.	gene_id "MSTRG.173940"; transcript_id "MSTRG.173940.121"; exon_number "3";
chr7	StringTie	exon	39771005	39771091	1000	+	.	gene_id "MSTRG.173940"; transcript_id "MSTRG.173940.121"; exon_number "4";
chr7	StringTie	exon	39779271	39779385	1000	+	.	gene_id "MSTRG.173940"; transcript_id "MSTRG.173940.121"; exon_number "5";
chr7	StringTie	exon	39780503	39780624	1000	+	.	gene_id "MSTRG.173940"; transcript_id "MSTRG.173940.121"; exon_number "6";
chr7	StringTie	exon	39781235	39781351	1000	+	.	gene_id "MSTRG.173940"; transcript_id "MSTRG.173940.121"; exon_number "7";
chr7	StringTie	exon	39781770	39781896	1000	+	.	gene_id "MSTRG.173940"; transcript_id "MSTRG.173940.121"; exon_number "8";
chr7	StringTie	exon	39782735	39782799	1000	+	.	gene_id "MSTRG.173940"; transcript_id "MSTRG.173940.121"; exon_number "9";
chr7	StringTie	exon	39788482	39788604	1000	+	.	gene_id "MSTRG.173940"; transcript_id "MSTRG.173940.121"; exon_number "10";
chr7	StringTie	exon	39789354	39789544	1000	+	.	gene_id "MSTRG.173940"; transcript_id "MSTRG.173940.121"; exon_number "11";
chr7	StringTie	exon	39791594	39791651	1000	+	.	gene_id "MSTRG.173940"; transcript_id "MSTRG.173940.121"; exon_number "12";
chr7	StringTie	exon	39791744	39794805	1000	+	.	gene_id "MSTRG.173940"; transcript_id "MSTRG.173940.121"; exon_number "13";
chr7	StringTie	transcript	39744361	39795042	1000	+	.	gene_id "MSTRG.173940"; transcript_id "MSTRG.173940.122";
chr7	StringTie	exon	39744361	39744384	1000	+	.	gene_id "MSTRG.173940"; transcript_id "MSTRG.173940.122"; exon_number "1";
chr7	StringTie	exon	39763548	39763671	1000	+	.	gene_id "MSTRG.173940"; transcript_id "MSTRG.173940.122"; exon_number "2";
chr7	StringTie	exon	39767404	39767670	1000	+	.	gene_id "MSTRG.173940"; transcript_id "MSTRG.173940.122"; exon_number "3";
chr7	StringTie	exon	39771005	39771091	1000	+	.	gene_id "MSTRG.173940"; transcript_id "MSTRG.173940.122"; exon_number "4";
chr7	StringTie	exon	39779271	39779385	1000	+	.	gene_id "MSTRG.173940"; transcript_id "MSTRG.173940.122"; exon_number "5";
chr7	StringTie	exon	39780503	39780624	1000	+	.	gene_id "MSTRG.173940"; transcript_id "MSTRG.173940.122"; exon_number "6";
chr7	StringTie	exon	39781235	39781351	1000	+	.	gene_id "MSTRG.173940"; transcript_id "MSTRG.173940.122"; exon_number "7";
chr7	StringTie	exon	39781744	39781896	1000	+	.	gene_id "MSTRG.173940"; transcript_id "MSTRG.173940.122"; exon_number "8";
chr7	StringTie	exon	39782735	39782799	1000	+	.	gene_id "MSTRG.173940"; transcript_id "MSTRG.173940.122"; exon_number "9";
chr7	StringTie	exon	39789354	39789544	1000	+	.	gene_id "MSTRG.173940"; transcript_id "MSTRG.173940.122"; exon_number "10";
chr7	StringTie	exon	39791594	39791651	1000	+	.	gene_id "MSTRG.173940"; transcript_id "MSTRG.173940.122"; exon_number "11";
chr7	StringTie	exon	39791744	39792982	1000	+	.	gene_id "MSTRG.173940"; transcript_id "MSTRG.173940.122"; exon_number "12";
chr7	StringTie	exon	39793491	39795042	1000	+	.	gene_id "MSTRG.173940"; transcript_id "MSTRG.173940.122"; exon_number "13";
chr7	StringTie	transcript	39744361	39794646	1000	+	.	gene_id "MSTRG.173940"; transcript_id "MSTRG.173940.123";
chr7	StringTie	exon	39744361	39744384	1000	+	.	gene_id "MSTRG.173940"; transcript_id "MSTRG.173940.123"; exon_number "1";
chr7	StringTie	exon	39763548	39763671	1000	+	.	gene_id "MSTRG.173940"; transcript_id "MSTRG.173940.123"; exon_number "2";
chr7	StringTie	exon	39767404	39767670	1000	+	.	gene_id "MSTRG.173940"; transcript_id "MSTRG.173940.123"; exon_number "3";
chr7	StringTie	exon	39771005	39771091	1000	+	.	gene_id "MSTRG.173940"; transcript_id "MSTRG.173940.123"; exon_number "4";
chr7	StringTie	exon	39779271	39779385	1000	+	.	gene_id "MSTRG.173940"; transcript_id "MSTRG.173940.123"; exon_number "5";
chr7	StringTie	exon	39780503	39780624	1000	+	.	gene_id "MSTRG.173940"; transcript_id "MSTRG.173940.123"; exon_number "6";
chr7	StringTie	exon	39781235	39781351	1000	+	.	gene_id "MSTRG.173940"; transcript_id "MSTRG.173940.123"; exon_number "7";
chr7	StringTie	exon	39781744	39781896	1000	+	.	gene_id "MSTRG.173940"; transcript_id "MSTRG.173940.123"; exon_number "8";
chr7	StringTie	exon	39782735	39782799	1000	+	.	gene_id "MSTRG.173940"; transcript_id "MSTRG.173940.123"; exon_number "9";
chr7	StringTie	exon	39788482	39788604	1000	+	.	gene_id "MSTRG.173940"; transcript_id "MSTRG.173940.123"; exon_number "10";
chr7	StringTie	exon	39789354	39789544	1000	+	.	gene_id "MSTRG.173940"; transcript_id "MSTRG.173940.123"; exon_number "11";
chr7	StringTie	exon	39791168	39791367	1000	+	.	gene_id "MSTRG.173940"; transcript_id "MSTRG.173940.123"; exon_number "12";
chr7	StringTie	exon	39791594	39791651	1000	+	.	gene_id "MSTRG.173940"; transcript_id "MSTRG.173940.123"; exon_number "13";
chr7	StringTie	exon	39791744	39794646	1000	+	.	gene_id "MSTRG.173940"; transcript_id "MSTRG.173940.123"; exon_number "14";
chr7	StringTie	transcript	39744362	39794800	1000	+	.	gene_id "MSTRG.173940"; transcript_id "MSTRG.173940.124";
chr7	StringTie	exon	39744362	39744384	1000	+	.	gene_id "MSTRG.173940"; transcript_id "MSTRG.173940.124"; exon_number "1";
chr7	StringTie	exon	39763548	39763671	1000	+	.	gene_id "MSTRG.173940"; transcript_id "MSTRG.173940.124"; exon_number "2";
chr7	StringTie	exon	39767404	39767670	1000	+	.	gene_id "MSTRG.173940"; transcript_id "MSTRG.173940.124"; exon_number "3";
chr7	StringTie	exon	39771005	39771091	1000	+	.	gene_id "MSTRG.173940"; transcript_id "MSTRG.173940.124"; exon_number "4";
chr7	StringTie	exon	39772244	39772430	1000	+	.	gene_id "MSTRG.173940"; transcript_id "MSTRG.173940.124"; exon_number "5";
chr7	StringTie	exon	39779271	39779385	1000	+	.	gene_id "MSTRG.173940"; transcript_id "MSTRG.173940.124"; exon_number "6";
chr7	StringTie	exon	39780503	39781896	1000	+	.	gene_id "MSTRG.173940"; transcript_id "MSTRG.173940.124"; exon_number "7";
chr7	StringTie	exon	39782735	39782799	1000	+	.	gene_id "MSTRG.173940"; transcript_id "MSTRG.173940.124"; exon_number "8";
chr7	StringTie	exon	39788482	39788600	1000	+	.	gene_id "MSTRG.173940"; transcript_id "MSTRG.173940.124"; exon_number "9";
chr7	StringTie	exon	39789354	39789544	1000	+	.	gene_id "MSTRG.173940"; transcript_id "MSTRG.173940.124"; exon_number "10";
chr7	StringTie	exon	39791594	39791651	1000	+	.	gene_id "MSTRG.173940"; transcript_id "MSTRG.173940.124"; exon_number "11";
chr7	StringTie	exon	39791744	39794800	1000	+	.	gene_id "MSTRG.173940"; transcript_id "MSTRG.173940.124"; exon_number "12";
chr7	StringTie	transcript	39744365	39794944	1000	+	.	gene_id "MSTRG.173940"; transcript_id "MSTRG.173940.125";
chr7	StringTie	exon	39744365	39744384	1000	+	.	gene_id "MSTRG.173940"; transcript_id "MSTRG.173940.125"; exon_number "1";
chr7	StringTie	exon	39763548	39763671	1000	+	.	gene_id "MSTRG.173940"; transcript_id "MSTRG.173940.125"; exon_number "2";
chr7	StringTie	exon	39767404	39767670	1000	+	.	gene_id "MSTRG.173940"; transcript_id "MSTRG.173940.125"; exon_number "3";
chr7	StringTie	exon	39771005	39771091	1000	+	.	gene_id "MSTRG.173940"; transcript_id "MSTRG.173940.125"; exon_number "4";
chr7	StringTie	exon	39781235	39781351	1000	+	.	gene_id "MSTRG.173940"; transcript_id "MSTRG.173940.125"; exon_number "5";
chr7	StringTie	exon	39781744	39781896	1000	+	.	gene_id "MSTRG.173940"; transcript_id "MSTRG.173940.125"; exon_number "6";
chr7	StringTie	exon	39782735	39782799	1000	+	.	gene_id "MSTRG.173940"; transcript_id "MSTRG.173940.125"; exon_number "7";
chr7	StringTie	exon	39789354	39789544	1000	+	.	gene_id "MSTRG.173940"; transcript_id "MSTRG.173940.125"; exon_number "8";
chr7	StringTie	exon	39791594	39791651	1000	+	.	gene_id "MSTRG.173940"; transcript_id "MSTRG.173940.125"; exon_number "9";
chr7	StringTie	exon	39791744	39794944	1000	+	.	gene_id "MSTRG.173940"; transcript_id "MSTRG.173940.125"; exon_number "10";
chr7	StringTie	transcript	39744365	39794944	1000	+	.	gene_id "MSTRG.173940"; transcript_id "MSTRG.173940.126";
chr7	StringTie	exon	39744365	39744384	1000	+	.	gene_id "MSTRG.173940"; transcript_id "MSTRG.173940.126"; exon_number "1";
chr7	StringTie	exon	39763548	39763671	1000	+	.	gene_id "MSTRG.173940"; transcript_id "MSTRG.173940.126"; exon_number "2";
chr7	StringTie	exon	39767404	39767670	1000	+	.	gene_id "MSTRG.173940"; transcript_id "MSTRG.173940.126"; exon_number "3";
chr7	StringTie	exon	39771005	39771091	1000	+	.	gene_id "MSTRG.173940"; transcript_id "MSTRG.173940.126"; exon_number "4";
chr7	StringTie	exon	39779271	39779385	1000	+	.	gene_id "MSTRG.173940"; transcript_id "MSTRG.173940.126"; exon_number "5";
chr7	StringTie	exon	39780503	39780624	1000	+	.	gene_id "MSTRG.173940"; transcript_id "MSTRG.173940.126"; exon_number "6";
chr7	StringTie	exon	39781235	39781896	1000	+	.	gene_id "MSTRG.173940"; transcript_id "MSTRG.173940.126"; exon_number "7";
chr7	StringTie	exon	39782735	39782799	1000	+	.	gene_id "MSTRG.173940"; transcript_id "MSTRG.173940.126"; exon_number "8";
chr7	StringTie	exon	39789354	39789544	1000	+	.	gene_id "MSTRG.173940"; transcript_id "MSTRG.173940.126"; exon_number "9";
chr7	StringTie	exon	39791594	39791651	1000	+	.	gene_id "MSTRG.173940"; transcript_id "MSTRG.173940.126"; exon_number "10";
chr7	StringTie	exon	39791744	39793077	1000	+	.	gene_id "MSTRG.173940"; transcript_id "MSTRG.173940.126"; exon_number "11";
chr7	StringTie	exon	39793336	39794944	1000	+	.	gene_id "MSTRG.173940"; transcript_id "MSTRG.173940.126"; exon_number "12";
chr7	StringTie	transcript	39744366	39795252	1000	+	.	gene_id "MSTRG.173940"; transcript_id "MSTRG.173940.127";
chr7	StringTie	exon	39744366	39744384	1000	+	.	gene_id "MSTRG.173940"; transcript_id "MSTRG.173940.127"; exon_number "1";
chr7	StringTie	exon	39763548	39763671	1000	+	.	gene_id "MSTRG.173940"; transcript_id "MSTRG.173940.127"; exon_number "2";
chr7	StringTie	exon	39767404	39767670	1000	+	.	gene_id "MSTRG.173940"; transcript_id "MSTRG.173940.127"; exon_number "3";
chr7	StringTie	exon	39771005	39771091	1000	+	.	gene_id "MSTRG.173940"; transcript_id "MSTRG.173940.127"; exon_number "4";
chr7	StringTie	exon	39779271	39779385	1000	+	.	gene_id "MSTRG.173940"; transcript_id "MSTRG.173940.127"; exon_number "5";
chr7	StringTie	exon	39780503	39781885	1000	+	.	gene_id "MSTRG.173940"; transcript_id "MSTRG.173940.127"; exon_number "6";
chr7	StringTie	exon	39782735	39782799	1000	+	.	gene_id "MSTRG.173940"; transcript_id "MSTRG.173940.127"; exon_number "7";
chr7	StringTie	exon	39788482	39788604	1000	+	.	gene_id "MSTRG.173940"; transcript_id "MSTRG.173940.127"; exon_number "8";
chr7	StringTie	exon	39789354	39789544	1000	+	.	gene_id "MSTRG.173940"; transcript_id "MSTRG.173940.127"; exon_number "9";
chr7	StringTie	exon	39791168	39791367	1000	+	.	gene_id "MSTRG.173940"; transcript_id "MSTRG.173940.127"; exon_number "10";
chr7	StringTie	exon	39791594	39791651	1000	+	.	gene_id "MSTRG.173940"; transcript_id "MSTRG.173940.127"; exon_number "11";
chr7	StringTie	exon	39791744	39795252	1000	+	.	gene_id "MSTRG.173940"; transcript_id "MSTRG.173940.127"; exon_number "12";
chr7	StringTie	transcript	39744366	39794805	1000	+	.	gene_id "MSTRG.173940"; transcript_id "MSTRG.173940.128";
chr7	StringTie	exon	39744366	39744384	1000	+	.	gene_id "MSTRG.173940"; transcript_id "MSTRG.173940.128"; exon_number "1";
chr7	StringTie	exon	39763548	39763671	1000	+	.	gene_id "MSTRG.173940"; transcript_id "MSTRG.173940.128"; exon_number "2";
chr7	StringTie	exon	39767404	39767670	1000	+	.	gene_id "MSTRG.173940"; transcript_id "MSTRG.173940.128"; exon_number "3";
chr7	StringTie	exon	39771005	39771091	1000	+	.	gene_id "MSTRG.173940"; transcript_id "MSTRG.173940.128"; exon_number "4";
chr7	StringTie	exon	39779271	39779385	1000	+	.	gene_id "MSTRG.173940"; transcript_id "MSTRG.173940.128"; exon_number "5";
chr7	StringTie	exon	39780503	39780624	1000	+	.	gene_id "MSTRG.173940"; transcript_id "MSTRG.173940.128"; exon_number "6";
chr7	StringTie	exon	39781235	39781351	1000	+	.	gene_id "MSTRG.173940"; transcript_id "MSTRG.173940.128"; exon_number "7";
chr7	StringTie	exon	39781770	39781885	1000	+	.	gene_id "MSTRG.173940"; transcript_id "MSTRG.173940.128"; exon_number "8";
chr7	StringTie	exon	39782735	39782799	1000	+	.	gene_id "MSTRG.173940"; transcript_id "MSTRG.173940.128"; exon_number "9";
chr7	StringTie	exon	39788482	39788604	1000	+	.	gene_id "MSTRG.173940"; transcript_id "MSTRG.173940.128"; exon_number "10";
chr7	StringTie	exon	39789354	39789544	1000	+	.	gene_id "MSTRG.173940"; transcript_id "MSTRG.173940.128"; exon_number "11";
chr7	StringTie	exon	39791594	39791651	1000	+	.	gene_id "MSTRG.173940"; transcript_id "MSTRG.173940.128"; exon_number "12";
chr7	StringTie	exon	39791744	39794805	1000	+	.	gene_id "MSTRG.173940"; transcript_id "MSTRG.173940.128"; exon_number "13";
chr7	StringTie	transcript	39744804	39793316	1000	+	.	gene_id "MSTRG.173940"; transcript_id "MSTRG.173940.129";
chr7	StringTie	exon	39744804	39744902	1000	+	.	gene_id "MSTRG.173940"; transcript_id "MSTRG.173940.129"; exon_number "1";
chr7	StringTie	exon	39763548	39763671	1000	+	.	gene_id "MSTRG.173940"; transcript_id "MSTRG.173940.129"; exon_number "2";
chr7	StringTie	exon	39767404	39767670	1000	+	.	gene_id "MSTRG.173940"; transcript_id "MSTRG.173940.129"; exon_number "3";
chr7	StringTie	exon	39771005	39771091	1000	+	.	gene_id "MSTRG.173940"; transcript_id "MSTRG.173940.129"; exon_number "4";
chr7	StringTie	exon	39779271	39779385	1000	+	.	gene_id "MSTRG.173940"; transcript_id "MSTRG.173940.129"; exon_number "5";
chr7	StringTie	exon	39780503	39780624	1000	+	.	gene_id "MSTRG.173940"; transcript_id "MSTRG.173940.129"; exon_number "6";
chr7	StringTie	exon	39781235	39781896	1000	+	.	gene_id "MSTRG.173940"; transcript_id "MSTRG.173940.129"; exon_number "7";
chr7	StringTie	exon	39782735	39782799	1000	+	.	gene_id "MSTRG.173940"; transcript_id "MSTRG.173940.129"; exon_number "8";
chr7	StringTie	exon	39789354	39789544	1000	+	.	gene_id "MSTRG.173940"; transcript_id "MSTRG.173940.129"; exon_number "9";
chr7	StringTie	exon	39791594	39791651	1000	+	.	gene_id "MSTRG.173940"; transcript_id "MSTRG.173940.129"; exon_number "10";
chr7	StringTie	exon	39791744	39793316	1000	+	.	gene_id "MSTRG.173940"; transcript_id "MSTRG.173940.129"; exon_number "11";
chr7	StringTie	transcript	39733007	39794800	1000	+	.	gene_id "MSTRG.173940"; transcript_id "MSTRG.173940.13";
chr7	StringTie	exon	39733007	39734044	1000	+	.	gene_id "MSTRG.173940"; transcript_id "MSTRG.173940.13"; exon_number "1";
chr7	StringTie	exon	39742050	39742192	1000	+	.	gene_id "MSTRG.173940"; transcript_id "MSTRG.173940.13"; exon_number "2";
chr7	StringTie	exon	39763548	39763671	1000	+	.	gene_id "MSTRG.173940"; transcript_id "MSTRG.173940.13"; exon_number "3";
chr7	StringTie	exon	39767404	39767670	1000	+	.	gene_id "MSTRG.173940"; transcript_id "MSTRG.173940.13"; exon_number "4";
chr7	StringTie	exon	39771005	39771091	1000	+	.	gene_id "MSTRG.173940"; transcript_id "MSTRG.173940.13"; exon_number "5";
chr7	StringTie	exon	39779271	39779385	1000	+	.	gene_id "MSTRG.173940"; transcript_id "MSTRG.173940.13"; exon_number "6";
chr7	StringTie	exon	39780503	39780624	1000	+	.	gene_id "MSTRG.173940"; transcript_id "MSTRG.173940.13"; exon_number "7";
chr7	StringTie	exon	39781235	39781896	1000	+	.	gene_id "MSTRG.173940"; transcript_id "MSTRG.173940.13"; exon_number "8";
chr7	StringTie	exon	39782735	39782799	1000	+	.	gene_id "MSTRG.173940"; transcript_id "MSTRG.173940.13"; exon_number "9";
chr7	StringTie	exon	39788482	39788600	1000	+	.	gene_id "MSTRG.173940"; transcript_id "MSTRG.173940.13"; exon_number "10";
chr7	StringTie	exon	39789354	39789544	1000	+	.	gene_id "MSTRG.173940"; transcript_id "MSTRG.173940.13"; exon_number "11";
chr7	StringTie	exon	39791594	39791651	1000	+	.	gene_id "MSTRG.173940"; transcript_id "MSTRG.173940.13"; exon_number "12";
chr7	StringTie	exon	39791744	39794800	1000	+	.	gene_id "MSTRG.173940"; transcript_id "MSTRG.173940.13"; exon_number "13";
chr7	StringTie	transcript	39744804	39794789	1000	+	.	gene_id "MSTRG.173940"; transcript_id "MSTRG.173940.130";
chr7	StringTie	exon	39744804	39744902	1000	+	.	gene_id "MSTRG.173940"; transcript_id "MSTRG.173940.130"; exon_number "1";
chr7	StringTie	exon	39763548	39763671	1000	+	.	gene_id "MSTRG.173940"; transcript_id "MSTRG.173940.130"; exon_number "2";
chr7	StringTie	exon	39767404	39767670	1000	+	.	gene_id "MSTRG.173940"; transcript_id "MSTRG.173940.130"; exon_number "3";
chr7	StringTie	exon	39771005	39771091	1000	+	.	gene_id "MSTRG.173940"; transcript_id "MSTRG.173940.130"; exon_number "4";
chr7	StringTie	exon	39779271	39779385	1000	+	.	gene_id "MSTRG.173940"; transcript_id "MSTRG.173940.130"; exon_number "5";
chr7	StringTie	exon	39780503	39780624	1000	+	.	gene_id "MSTRG.173940"; transcript_id "MSTRG.173940.130"; exon_number "6";
chr7	StringTie	exon	39781235	39781351	1000	+	.	gene_id "MSTRG.173940"; transcript_id "MSTRG.173940.130"; exon_number "7";
chr7	StringTie	exon	39781744	39781885	1000	+	.	gene_id "MSTRG.173940"; transcript_id "MSTRG.173940.130"; exon_number "8";
chr7	StringTie	exon	39782735	39782799	1000	+	.	gene_id "MSTRG.173940"; transcript_id "MSTRG.173940.130"; exon_number "9";
chr7	StringTie	exon	39789354	39789544	1000	+	.	gene_id "MSTRG.173940"; transcript_id "MSTRG.173940.130"; exon_number "10";
chr7	StringTie	exon	39791594	39791651	1000	+	.	gene_id "MSTRG.173940"; transcript_id "MSTRG.173940.130"; exon_number "11";
chr7	StringTie	exon	39791744	39792881	1000	+	.	gene_id "MSTRG.173940"; transcript_id "MSTRG.173940.130"; exon_number "12";
chr7	StringTie	exon	39793384	39794789	1000	+	.	gene_id "MSTRG.173940"; transcript_id "MSTRG.173940.130"; exon_number "13";
chr7	StringTie	transcript	39744910	39794783	1000	+	.	gene_id "MSTRG.173940"; transcript_id "MSTRG.173940.131";
chr7	StringTie	exon	39744910	39745030	1000	+	.	gene_id "MSTRG.173940"; transcript_id "MSTRG.173940.131"; exon_number "1";
chr7	StringTie	exon	39763548	39763671	1000	+	.	gene_id "MSTRG.173940"; transcript_id "MSTRG.173940.131"; exon_number "2";
chr7	StringTie	exon	39767404	39767670	1000	+	.	gene_id "MSTRG.173940"; transcript_id "MSTRG.173940.131"; exon_number "3";
chr7	StringTie	exon	39771005	39771091	1000	+	.	gene_id "MSTRG.173940"; transcript_id "MSTRG.173940.131"; exon_number "4";
chr7	StringTie	exon	39779271	39779385	1000	+	.	gene_id "MSTRG.173940"; transcript_id "MSTRG.173940.131"; exon_number "5";
chr7	StringTie	exon	39780503	39780624	1000	+	.	gene_id "MSTRG.173940"; transcript_id "MSTRG.173940.131"; exon_number "6";
chr7	StringTie	exon	39781235	39781351	1000	+	.	gene_id "MSTRG.173940"; transcript_id "MSTRG.173940.131"; exon_number "7";
chr7	StringTie	exon	39781744	39781885	1000	+	.	gene_id "MSTRG.173940"; transcript_id "MSTRG.173940.131"; exon_number "8";
chr7	StringTie	exon	39782735	39782799	1000	+	.	gene_id "MSTRG.173940"; transcript_id "MSTRG.173940.131"; exon_number "9";
chr7	StringTie	exon	39788482	39788600	1000	+	.	gene_id "MSTRG.173940"; transcript_id "MSTRG.173940.131"; exon_number "10";
chr7	StringTie	exon	39789354	39789544	1000	+	.	gene_id "MSTRG.173940"; transcript_id "MSTRG.173940.131"; exon_number "11";
chr7	StringTie	exon	39791594	39791651	1000	+	.	gene_id "MSTRG.173940"; transcript_id "MSTRG.173940.131"; exon_number "12";
chr7	StringTie	exon	39791744	39794783	1000	+	.	gene_id "MSTRG.173940"; transcript_id "MSTRG.173940.131"; exon_number "13";
chr7	StringTie	transcript	39744920	39795076	1000	+	.	gene_id "MSTRG.173940"; transcript_id "MSTRG.173940.132";
chr7	StringTie	exon	39744920	39745030	1000	+	.	gene_id "MSTRG.173940"; transcript_id "MSTRG.173940.132"; exon_number "1";
chr7	StringTie	exon	39763548	39763671	1000	+	.	gene_id "MSTRG.173940"; transcript_id "MSTRG.173940.132"; exon_number "2";
chr7	StringTie	exon	39767404	39767670	1000	+	.	gene_id "MSTRG.173940"; transcript_id "MSTRG.173940.132"; exon_number "3";
chr7	StringTie	exon	39771005	39771091	1000	+	.	gene_id "MSTRG.173940"; transcript_id "MSTRG.173940.132"; exon_number "4";
chr7	StringTie	exon	39779271	39779385	1000	+	.	gene_id "MSTRG.173940"; transcript_id "MSTRG.173940.132"; exon_number "5";
chr7	StringTie	exon	39780503	39780624	1000	+	.	gene_id "MSTRG.173940"; transcript_id "MSTRG.173940.132"; exon_number "6";
chr7	StringTie	exon	39781235	39781885	1000	+	.	gene_id "MSTRG.173940"; transcript_id "MSTRG.173940.132"; exon_number "7";
chr7	StringTie	exon	39782735	39782799	1000	+	.	gene_id "MSTRG.173940"; transcript_id "MSTRG.173940.132"; exon_number "8";
chr7	StringTie	exon	39789354	39789544	1000	+	.	gene_id "MSTRG.173940"; transcript_id "MSTRG.173940.132"; exon_number "9";
chr7	StringTie	exon	39791594	39791651	1000	+	.	gene_id "MSTRG.173940"; transcript_id "MSTRG.173940.132"; exon_number "10";
chr7	StringTie	exon	39791744	39795076	1000	+	.	gene_id "MSTRG.173940"; transcript_id "MSTRG.173940.132"; exon_number "11";
chr7	StringTie	transcript	39745008	39794760	1000	+	.	gene_id "MSTRG.173940"; transcript_id "MSTRG.173940.133";
chr7	StringTie	exon	39745008	39745030	1000	+	.	gene_id "MSTRG.173940"; transcript_id "MSTRG.173940.133"; exon_number "1";
chr7	StringTie	exon	39763548	39763671	1000	+	.	gene_id "MSTRG.173940"; transcript_id "MSTRG.173940.133"; exon_number "2";
chr7	StringTie	exon	39767404	39767670	1000	+	.	gene_id "MSTRG.173940"; transcript_id "MSTRG.173940.133"; exon_number "3";
chr7	StringTie	exon	39771005	39771091	1000	+	.	gene_id "MSTRG.173940"; transcript_id "MSTRG.173940.133"; exon_number "4";
chr7	StringTie	exon	39779271	39779385	1000	+	.	gene_id "MSTRG.173940"; transcript_id "MSTRG.173940.133"; exon_number "5";
chr7	StringTie	exon	39780503	39780624	1000	+	.	gene_id "MSTRG.173940"; transcript_id "MSTRG.173940.133"; exon_number "6";
chr7	StringTie	exon	39781235	39781351	1000	+	.	gene_id "MSTRG.173940"; transcript_id "MSTRG.173940.133"; exon_number "7";
chr7	StringTie	exon	39781770	39781885	1000	+	.	gene_id "MSTRG.173940"; transcript_id "MSTRG.173940.133"; exon_number "8";
chr7	StringTie	exon	39782735	39782799	1000	+	.	gene_id "MSTRG.173940"; transcript_id "MSTRG.173940.133"; exon_number "9";
chr7	StringTie	exon	39788482	39788600	1000	+	.	gene_id "MSTRG.173940"; transcript_id "MSTRG.173940.133"; exon_number "10";
chr7	StringTie	exon	39789354	39789544	1000	+	.	gene_id "MSTRG.173940"; transcript_id "MSTRG.173940.133"; exon_number "11";
chr7	StringTie	exon	39791594	39791651	1000	+	.	gene_id "MSTRG.173940"; transcript_id "MSTRG.173940.133"; exon_number "12";
chr7	StringTie	exon	39791744	39794760	1000	+	.	gene_id "MSTRG.173940"; transcript_id "MSTRG.173940.133"; exon_number "13";
chr7	StringTie	transcript	39759731	39795058	1000	+	.	gene_id "MSTRG.173940"; transcript_id "MSTRG.173940.134";
chr7	StringTie	exon	39759731	39759882	1000	+	.	gene_id "MSTRG.173940"; transcript_id "MSTRG.173940.134"; exon_number "1";
chr7	StringTie	exon	39763548	39763671	1000	+	.	gene_id "MSTRG.173940"; transcript_id "MSTRG.173940.134"; exon_number "2";
chr7	StringTie	exon	39767404	39767670	1000	+	.	gene_id "MSTRG.173940"; transcript_id "MSTRG.173940.134"; exon_number "3";
chr7	StringTie	exon	39771005	39771091	1000	+	.	gene_id "MSTRG.173940"; transcript_id "MSTRG.173940.134"; exon_number "4";
chr7	StringTie	exon	39772244	39772430	1000	+	.	gene_id "MSTRG.173940"; transcript_id "MSTRG.173940.134"; exon_number "5";
chr7	StringTie	exon	39779271	39779385	1000	+	.	gene_id "MSTRG.173940"; transcript_id "MSTRG.173940.134"; exon_number "6";
chr7	StringTie	exon	39780503	39780624	1000	+	.	gene_id "MSTRG.173940"; transcript_id "MSTRG.173940.134"; exon_number "7";
chr7	StringTie	exon	39781235	39781351	1000	+	.	gene_id "MSTRG.173940"; transcript_id "MSTRG.173940.134"; exon_number "8";
chr7	StringTie	exon	39781744	39781896	1000	+	.	gene_id "MSTRG.173940"; transcript_id "MSTRG.173940.134"; exon_number "9";
chr7	StringTie	exon	39782735	39782799	1000	+	.	gene_id "MSTRG.173940"; transcript_id "MSTRG.173940.134"; exon_number "10";
chr7	StringTie	exon	39789354	39789544	1000	+	.	gene_id "MSTRG.173940"; transcript_id "MSTRG.173940.134"; exon_number "11";
chr7	StringTie	exon	39791594	39791651	1000	+	.	gene_id "MSTRG.173940"; transcript_id "MSTRG.173940.134"; exon_number "12";
chr7	StringTie	exon	39791744	39795058	1000	+	.	gene_id "MSTRG.173940"; transcript_id "MSTRG.173940.134"; exon_number "13";
chr7	StringTie	transcript	39759738	39795480	1000	+	.	gene_id "MSTRG.173940"; transcript_id "MSTRG.173940.135";
chr7	StringTie	exon	39759738	39759882	1000	+	.	gene_id "MSTRG.173940"; transcript_id "MSTRG.173940.135"; exon_number "1";
chr7	StringTie	exon	39763548	39763671	1000	+	.	gene_id "MSTRG.173940"; transcript_id "MSTRG.173940.135"; exon_number "2";
chr7	StringTie	exon	39767404	39767670	1000	+	.	gene_id "MSTRG.173940"; transcript_id "MSTRG.173940.135"; exon_number "3";
chr7	StringTie	exon	39771005	39771091	1000	+	.	gene_id "MSTRG.173940"; transcript_id "MSTRG.173940.135"; exon_number "4";
chr7	StringTie	exon	39779271	39779385	1000	+	.	gene_id "MSTRG.173940"; transcript_id "MSTRG.173940.135"; exon_number "5";
chr7	StringTie	exon	39780503	39780624	1000	+	.	gene_id "MSTRG.173940"; transcript_id "MSTRG.173940.135"; exon_number "6";
chr7	StringTie	exon	39781235	39781351	1000	+	.	gene_id "MSTRG.173940"; transcript_id "MSTRG.173940.135"; exon_number "7";
chr7	StringTie	exon	39781744	39781896	1000	+	.	gene_id "MSTRG.173940"; transcript_id "MSTRG.173940.135"; exon_number "8";
chr7	StringTie	exon	39782735	39782799	1000	+	.	gene_id "MSTRG.173940"; transcript_id "MSTRG.173940.135"; exon_number "9";
chr7	StringTie	exon	39788482	39788604	1000	+	.	gene_id "MSTRG.173940"; transcript_id "MSTRG.173940.135"; exon_number "10";
chr7	StringTie	exon	39789354	39789544	1000	+	.	gene_id "MSTRG.173940"; transcript_id "MSTRG.173940.135"; exon_number "11";
chr7	StringTie	exon	39791594	39791651	1000	+	.	gene_id "MSTRG.173940"; transcript_id "MSTRG.173940.135"; exon_number "12";
chr7	StringTie	exon	39791744	39795480	1000	+	.	gene_id "MSTRG.173940"; transcript_id "MSTRG.173940.135"; exon_number "13";
chr7	StringTie	transcript	39759745	39795250	1000	+	.	gene_id "MSTRG.173940"; transcript_id "MSTRG.173940.136";
chr7	StringTie	exon	39759745	39759882	1000	+	.	gene_id "MSTRG.173940"; transcript_id "MSTRG.173940.136"; exon_number "1";
chr7	StringTie	exon	39763548	39763671	1000	+	.	gene_id "MSTRG.173940"; transcript_id "MSTRG.173940.136"; exon_number "2";
chr7	StringTie	exon	39767404	39767670	1000	+	.	gene_id "MSTRG.173940"; transcript_id "MSTRG.173940.136"; exon_number "3";
chr7	StringTie	exon	39771005	39771091	1000	+	.	gene_id "MSTRG.173940"; transcript_id "MSTRG.173940.136"; exon_number "4";
chr7	StringTie	exon	39779271	39779385	1000	+	.	gene_id "MSTRG.173940"; transcript_id "MSTRG.173940.136"; exon_number "5";
chr7	StringTie	exon	39780503	39780624	1000	+	.	gene_id "MSTRG.173940"; transcript_id "MSTRG.173940.136"; exon_number "6";
chr7	StringTie	exon	39781235	39781351	1000	+	.	gene_id "MSTRG.173940"; transcript_id "MSTRG.173940.136"; exon_number "7";
chr7	StringTie	exon	39781744	39781896	1000	+	.	gene_id "MSTRG.173940"; transcript_id "MSTRG.173940.136"; exon_number "8";
chr7	StringTie	exon	39782735	39782799	1000	+	.	gene_id "MSTRG.173940"; transcript_id "MSTRG.173940.136"; exon_number "9";
chr7	StringTie	exon	39788482	39788600	1000	+	.	gene_id "MSTRG.173940"; transcript_id "MSTRG.173940.136"; exon_number "10";
chr7	StringTie	exon	39789354	39789544	1000	+	.	gene_id "MSTRG.173940"; transcript_id "MSTRG.173940.136"; exon_number "11";
chr7	StringTie	exon	39791168	39791367	1000	+	.	gene_id "MSTRG.173940"; transcript_id "MSTRG.173940.136"; exon_number "12";
chr7	StringTie	exon	39791594	39791651	1000	+	.	gene_id "MSTRG.173940"; transcript_id "MSTRG.173940.136"; exon_number "13";
chr7	StringTie	exon	39791744	39795250	1000	+	.	gene_id "MSTRG.173940"; transcript_id "MSTRG.173940.136"; exon_number "14";
chr7	StringTie	transcript	39759745	39796403	1000	+	.	gene_id "MSTRG.173940"; transcript_id "MSTRG.173940.137";
chr7	StringTie	exon	39759745	39759882	1000	+	.	gene_id "MSTRG.173940"; transcript_id "MSTRG.173940.137"; exon_number "1";
chr7	StringTie	exon	39763548	39763671	1000	+	.	gene_id "MSTRG.173940"; transcript_id "MSTRG.173940.137"; exon_number "2";
chr7	StringTie	exon	39767404	39767670	1000	+	.	gene_id "MSTRG.173940"; transcript_id "MSTRG.173940.137"; exon_number "3";
chr7	StringTie	exon	39771005	39771091	1000	+	.	gene_id "MSTRG.173940"; transcript_id "MSTRG.173940.137"; exon_number "4";
chr7	StringTie	exon	39779271	39779385	1000	+	.	gene_id "MSTRG.173940"; transcript_id "MSTRG.173940.137"; exon_number "5";
chr7	StringTie	exon	39780503	39780624	1000	+	.	gene_id "MSTRG.173940"; transcript_id "MSTRG.173940.137"; exon_number "6";
chr7	StringTie	exon	39781235	39781896	1000	+	.	gene_id "MSTRG.173940"; transcript_id "MSTRG.173940.137"; exon_number "7";
chr7	StringTie	exon	39782735	39782799	1000	+	.	gene_id "MSTRG.173940"; transcript_id "MSTRG.173940.137"; exon_number "8";
chr7	StringTie	exon	39788482	39788600	1000	+	.	gene_id "MSTRG.173940"; transcript_id "MSTRG.173940.137"; exon_number "9";
chr7	StringTie	exon	39789354	39789544	1000	+	.	gene_id "MSTRG.173940"; transcript_id "MSTRG.173940.137"; exon_number "10";
chr7	StringTie	exon	39791594	39791651	1000	+	.	gene_id "MSTRG.173940"; transcript_id "MSTRG.173940.137"; exon_number "11";
chr7	StringTie	exon	39791744	39796403	1000	+	.	gene_id "MSTRG.173940"; transcript_id "MSTRG.173940.137"; exon_number "12";
chr7	StringTie	transcript	39759758	39794800	1000	+	.	gene_id "MSTRG.173940"; transcript_id "MSTRG.173940.138";
chr7	StringTie	exon	39759758	39759882	1000	+	.	gene_id "MSTRG.173940"; transcript_id "MSTRG.173940.138"; exon_number "1";
chr7	StringTie	exon	39763548	39763671	1000	+	.	gene_id "MSTRG.173940"; transcript_id "MSTRG.173940.138"; exon_number "2";
chr7	StringTie	exon	39767404	39767670	1000	+	.	gene_id "MSTRG.173940"; transcript_id "MSTRG.173940.138"; exon_number "3";
chr7	StringTie	exon	39771005	39771091	1000	+	.	gene_id "MSTRG.173940"; transcript_id "MSTRG.173940.138"; exon_number "4";
chr7	StringTie	exon	39779271	39779385	1000	+	.	gene_id "MSTRG.173940"; transcript_id "MSTRG.173940.138"; exon_number "5";
chr7	StringTie	exon	39780503	39780624	1000	+	.	gene_id "MSTRG.173940"; transcript_id "MSTRG.173940.138"; exon_number "6";
chr7	StringTie	exon	39781235	39781351	1000	+	.	gene_id "MSTRG.173940"; transcript_id "MSTRG.173940.138"; exon_number "7";
chr7	StringTie	exon	39781744	39781885	1000	+	.	gene_id "MSTRG.173940"; transcript_id "MSTRG.173940.138"; exon_number "8";
chr7	StringTie	exon	39782735	39782799	1000	+	.	gene_id "MSTRG.173940"; transcript_id "MSTRG.173940.138"; exon_number "9";
chr7	StringTie	exon	39788482	39788600	1000	+	.	gene_id "MSTRG.173940"; transcript_id "MSTRG.173940.138"; exon_number "10";
chr7	StringTie	exon	39789354	39789544	1000	+	.	gene_id "MSTRG.173940"; transcript_id "MSTRG.173940.138"; exon_number "11";
chr7	StringTie	exon	39791594	39791651	1000	+	.	gene_id "MSTRG.173940"; transcript_id "MSTRG.173940.138"; exon_number "12";
chr7	StringTie	exon	39791744	39794800	1000	+	.	gene_id "MSTRG.173940"; transcript_id "MSTRG.173940.138"; exon_number "13";
chr7	StringTie	transcript	39759764	39794787	1000	+	.	gene_id "MSTRG.173940"; transcript_id "MSTRG.173940.139";
chr7	StringTie	exon	39759764	39759882	1000	+	.	gene_id "MSTRG.173940"; transcript_id "MSTRG.173940.139"; exon_number "1";
chr7	StringTie	exon	39763548	39763671	1000	+	.	gene_id "MSTRG.173940"; transcript_id "MSTRG.173940.139"; exon_number "2";
chr7	StringTie	exon	39767404	39767670	1000	+	.	gene_id "MSTRG.173940"; transcript_id "MSTRG.173940.139"; exon_number "3";
chr7	StringTie	exon	39771005	39771091	1000	+	.	gene_id "MSTRG.173940"; transcript_id "MSTRG.173940.139"; exon_number "4";
chr7	StringTie	exon	39779271	39779385	1000	+	.	gene_id "MSTRG.173940"; transcript_id "MSTRG.173940.139"; exon_number "5";
chr7	StringTie	exon	39780503	39780624	1000	+	.	gene_id "MSTRG.173940"; transcript_id "MSTRG.173940.139"; exon_number "6";
chr7	StringTie	exon	39781235	39781351	1000	+	.	gene_id "MSTRG.173940"; transcript_id "MSTRG.173940.139"; exon_number "7";
chr7	StringTie	exon	39781770	39781885	1000	+	.	gene_id "MSTRG.173940"; transcript_id "MSTRG.173940.139"; exon_number "8";
chr7	StringTie	exon	39782735	39782799	1000	+	.	gene_id "MSTRG.173940"; transcript_id "MSTRG.173940.139"; exon_number "9";
chr7	StringTie	exon	39788482	39788604	1000	+	.	gene_id "MSTRG.173940"; transcript_id "MSTRG.173940.139"; exon_number "10";
chr7	StringTie	exon	39789354	39789544	1000	+	.	gene_id "MSTRG.173940"; transcript_id "MSTRG.173940.139"; exon_number "11";
chr7	StringTie	exon	39791594	39791651	1000	+	.	gene_id "MSTRG.173940"; transcript_id "MSTRG.173940.139"; exon_number "12";
chr7	StringTie	exon	39791744	39794787	1000	+	.	gene_id "MSTRG.173940"; transcript_id "MSTRG.173940.139"; exon_number "13";
chr7	StringTie	transcript	39733031	39737555	1000	+	.	gene_id "MSTRG.173940"; transcript_id "MSTRG.173940.14";
chr7	StringTie	exon	39733031	39734044	1000	+	.	gene_id "MSTRG.173940"; transcript_id "MSTRG.173940.14"; exon_number "1";
chr7	StringTie	exon	39737339	39737555	1000	+	.	gene_id "MSTRG.173940"; transcript_id "MSTRG.173940.14"; exon_number "2";
chr7	StringTie	transcript	39759774	39794802	1000	+	.	gene_id "MSTRG.173940"; transcript_id "MSTRG.173940.140";
chr7	StringTie	exon	39759774	39759882	1000	+	.	gene_id "MSTRG.173940"; transcript_id "MSTRG.173940.140"; exon_number "1";
chr7	StringTie	exon	39763548	39763671	1000	+	.	gene_id "MSTRG.173940"; transcript_id "MSTRG.173940.140"; exon_number "2";
chr7	StringTie	exon	39767404	39767670	1000	+	.	gene_id "MSTRG.173940"; transcript_id "MSTRG.173940.140"; exon_number "3";
chr7	StringTie	exon	39771005	39771091	1000	+	.	gene_id "MSTRG.173940"; transcript_id "MSTRG.173940.140"; exon_number "4";
chr7	StringTie	exon	39779271	39779385	1000	+	.	gene_id "MSTRG.173940"; transcript_id "MSTRG.173940.140"; exon_number "5";
chr7	StringTie	exon	39780503	39780624	1000	+	.	gene_id "MSTRG.173940"; transcript_id "MSTRG.173940.140"; exon_number "6";
chr7	StringTie	exon	39781235	39781885	1000	+	.	gene_id "MSTRG.173940"; transcript_id "MSTRG.173940.140"; exon_number "7";
chr7	StringTie	exon	39782735	39782799	1000	+	.	gene_id "MSTRG.173940"; transcript_id "MSTRG.173940.140"; exon_number "8";
chr7	StringTie	exon	39788482	39788604	1000	+	.	gene_id "MSTRG.173940"; transcript_id "MSTRG.173940.140"; exon_number "9";
chr7	StringTie	exon	39789354	39789544	1000	+	.	gene_id "MSTRG.173940"; transcript_id "MSTRG.173940.140"; exon_number "10";
chr7	StringTie	exon	39791594	39791651	1000	+	.	gene_id "MSTRG.173940"; transcript_id "MSTRG.173940.140"; exon_number "11";
chr7	StringTie	exon	39791744	39792982	1000	+	.	gene_id "MSTRG.173940"; transcript_id "MSTRG.173940.140"; exon_number "12";
chr7	StringTie	exon	39793491	39794802	1000	+	.	gene_id "MSTRG.173940"; transcript_id "MSTRG.173940.140"; exon_number "13";
chr7	StringTie	transcript	39759778	39795256	1000	+	.	gene_id "MSTRG.173940"; transcript_id "MSTRG.173940.141";
chr7	StringTie	exon	39759778	39759882	1000	+	.	gene_id "MSTRG.173940"; transcript_id "MSTRG.173940.141"; exon_number "1";
chr7	StringTie	exon	39763548	39763671	1000	+	.	gene_id "MSTRG.173940"; transcript_id "MSTRG.173940.141"; exon_number "2";
chr7	StringTie	exon	39767404	39767670	1000	+	.	gene_id "MSTRG.173940"; transcript_id "MSTRG.173940.141"; exon_number "3";
chr7	StringTie	exon	39771005	39771091	1000	+	.	gene_id "MSTRG.173940"; transcript_id "MSTRG.173940.141"; exon_number "4";
chr7	StringTie	exon	39779432	39779515	1000	+	.	gene_id "MSTRG.173940"; transcript_id "MSTRG.173940.141"; exon_number "5";
chr7	StringTie	exon	39780503	39780624	1000	+	.	gene_id "MSTRG.173940"; transcript_id "MSTRG.173940.141"; exon_number "6";
chr7	StringTie	exon	39781235	39781351	1000	+	.	gene_id "MSTRG.173940"; transcript_id "MSTRG.173940.141"; exon_number "7";
chr7	StringTie	exon	39781744	39781885	1000	+	.	gene_id "MSTRG.173940"; transcript_id "MSTRG.173940.141"; exon_number "8";
chr7	StringTie	exon	39782735	39782799	1000	+	.	gene_id "MSTRG.173940"; transcript_id "MSTRG.173940.141"; exon_number "9";
chr7	StringTie	exon	39789354	39789544	1000	+	.	gene_id "MSTRG.173940"; transcript_id "MSTRG.173940.141"; exon_number "10";
chr7	StringTie	exon	39791594	39791651	1000	+	.	gene_id "MSTRG.173940"; transcript_id "MSTRG.173940.141"; exon_number "11";
chr7	StringTie	exon	39791744	39795256	1000	+	.	gene_id "MSTRG.173940"; transcript_id "MSTRG.173940.141"; exon_number "12";
chr7	StringTie	transcript	39759843	39794801	1000	+	.	gene_id "MSTRG.173940"; transcript_id "MSTRG.173940.142";
chr7	StringTie	exon	39759843	39759882	1000	+	.	gene_id "MSTRG.173940"; transcript_id "MSTRG.173940.142"; exon_number "1";
chr7	StringTie	exon	39763548	39763671	1000	+	.	gene_id "MSTRG.173940"; transcript_id "MSTRG.173940.142"; exon_number "2";
chr7	StringTie	exon	39767404	39767670	1000	+	.	gene_id "MSTRG.173940"; transcript_id "MSTRG.173940.142"; exon_number "3";
chr7	StringTie	exon	39771005	39771091	1000	+	.	gene_id "MSTRG.173940"; transcript_id "MSTRG.173940.142"; exon_number "4";
chr7	StringTie	exon	39780503	39781351	1000	+	.	gene_id "MSTRG.173940"; transcript_id "MSTRG.173940.142"; exon_number "5";
chr7	StringTie	exon	39781770	39781885	1000	+	.	gene_id "MSTRG.173940"; transcript_id "MSTRG.173940.142"; exon_number "6";
chr7	StringTie	exon	39782735	39782799	1000	+	.	gene_id "MSTRG.173940"; transcript_id "MSTRG.173940.142"; exon_number "7";
chr7	StringTie	exon	39788482	39788600	1000	+	.	gene_id "MSTRG.173940"; transcript_id "MSTRG.173940.142"; exon_number "8";
chr7	StringTie	exon	39789354	39789544	1000	+	.	gene_id "MSTRG.173940"; transcript_id "MSTRG.173940.142"; exon_number "9";
chr7	StringTie	exon	39791594	39791651	1000	+	.	gene_id "MSTRG.173940"; transcript_id "MSTRG.173940.142"; exon_number "10";
chr7	StringTie	exon	39791744	39794801	1000	+	.	gene_id "MSTRG.173940"; transcript_id "MSTRG.173940.142"; exon_number "11";
chr7	StringTie	transcript	39759855	39795533	1000	+	.	gene_id "MSTRG.173940"; transcript_id "MSTRG.173940.143";
chr7	StringTie	exon	39759855	39759882	1000	+	.	gene_id "MSTRG.173940"; transcript_id "MSTRG.173940.143"; exon_number "1";
chr7	StringTie	exon	39761433	39761542	1000	+	.	gene_id "MSTRG.173940"; transcript_id "MSTRG.173940.143"; exon_number "2";
chr7	StringTie	exon	39763548	39763671	1000	+	.	gene_id "MSTRG.173940"; transcript_id "MSTRG.173940.143"; exon_number "3";
chr7	StringTie	exon	39767404	39767670	1000	+	.	gene_id "MSTRG.173940"; transcript_id "MSTRG.173940.143"; exon_number "4";
chr7	StringTie	exon	39771005	39771091	1000	+	.	gene_id "MSTRG.173940"; transcript_id "MSTRG.173940.143"; exon_number "5";
chr7	StringTie	exon	39779271	39779385	1000	+	.	gene_id "MSTRG.173940"; transcript_id "MSTRG.173940.143"; exon_number "6";
chr7	StringTie	exon	39780503	39781885	1000	+	.	gene_id "MSTRG.173940"; transcript_id "MSTRG.173940.143"; exon_number "7";
chr7	StringTie	exon	39782735	39782799	1000	+	.	gene_id "MSTRG.173940"; transcript_id "MSTRG.173940.143"; exon_number "8";
chr7	StringTie	exon	39789354	39789544	1000	+	.	gene_id "MSTRG.173940"; transcript_id "MSTRG.173940.143"; exon_number "9";
chr7	StringTie	exon	39791594	39791651	1000	+	.	gene_id "MSTRG.173940"; transcript_id "MSTRG.173940.143"; exon_number "10";
chr7	StringTie	exon	39791744	39795533	1000	+	.	gene_id "MSTRG.173940"; transcript_id "MSTRG.173940.143"; exon_number "11";
chr7	StringTie	transcript	39759855	39794802	1000	+	.	gene_id "MSTRG.173940"; transcript_id "MSTRG.173940.144";
chr7	StringTie	exon	39759855	39759882	1000	+	.	gene_id "MSTRG.173940"; transcript_id "MSTRG.173940.144"; exon_number "1";
chr7	StringTie	exon	39763548	39763671	1000	+	.	gene_id "MSTRG.173940"; transcript_id "MSTRG.173940.144"; exon_number "2";
chr7	StringTie	exon	39767404	39767670	1000	+	.	gene_id "MSTRG.173940"; transcript_id "MSTRG.173940.144"; exon_number "3";
chr7	StringTie	exon	39771005	39771091	1000	+	.	gene_id "MSTRG.173940"; transcript_id "MSTRG.173940.144"; exon_number "4";
chr7	StringTie	exon	39779271	39779385	1000	+	.	gene_id "MSTRG.173940"; transcript_id "MSTRG.173940.144"; exon_number "5";
chr7	StringTie	exon	39780503	39780624	1000	+	.	gene_id "MSTRG.173940"; transcript_id "MSTRG.173940.144"; exon_number "6";
chr7	StringTie	exon	39781235	39781351	1000	+	.	gene_id "MSTRG.173940"; transcript_id "MSTRG.173940.144"; exon_number "7";
chr7	StringTie	exon	39781744	39781885	1000	+	.	gene_id "MSTRG.173940"; transcript_id "MSTRG.173940.144"; exon_number "8";
chr7	StringTie	exon	39782735	39782799	1000	+	.	gene_id "MSTRG.173940"; transcript_id "MSTRG.173940.144"; exon_number "9";
chr7	StringTie	exon	39789354	39789544	1000	+	.	gene_id "MSTRG.173940"; transcript_id "MSTRG.173940.144"; exon_number "10";
chr7	StringTie	exon	39791594	39791651	1000	+	.	gene_id "MSTRG.173940"; transcript_id "MSTRG.173940.144"; exon_number "11";
chr7	StringTie	exon	39791744	39794802	1000	+	.	gene_id "MSTRG.173940"; transcript_id "MSTRG.173940.144"; exon_number "12";
chr7	StringTie	transcript	39759861	39794982	1000	+	.	gene_id "MSTRG.173940"; transcript_id "MSTRG.173940.145";
chr7	StringTie	exon	39759861	39759882	1000	+	.	gene_id "MSTRG.173940"; transcript_id "MSTRG.173940.145"; exon_number "1";
chr7	StringTie	exon	39763548	39763671	1000	+	.	gene_id "MSTRG.173940"; transcript_id "MSTRG.173940.145"; exon_number "2";
chr7	StringTie	exon	39767404	39767670	1000	+	.	gene_id "MSTRG.173940"; transcript_id "MSTRG.173940.145"; exon_number "3";
chr7	StringTie	exon	39771005	39771091	1000	+	.	gene_id "MSTRG.173940"; transcript_id "MSTRG.173940.145"; exon_number "4";
chr7	StringTie	exon	39780503	39781896	1000	+	.	gene_id "MSTRG.173940"; transcript_id "MSTRG.173940.145"; exon_number "5";
chr7	StringTie	exon	39782735	39782799	1000	+	.	gene_id "MSTRG.173940"; transcript_id "MSTRG.173940.145"; exon_number "6";
chr7	StringTie	exon	39788482	39788604	1000	+	.	gene_id "MSTRG.173940"; transcript_id "MSTRG.173940.145"; exon_number "7";
chr7	StringTie	exon	39789354	39789544	1000	+	.	gene_id "MSTRG.173940"; transcript_id "MSTRG.173940.145"; exon_number "8";
chr7	StringTie	exon	39791594	39791651	1000	+	.	gene_id "MSTRG.173940"; transcript_id "MSTRG.173940.145"; exon_number "9";
chr7	StringTie	exon	39791744	39794982	1000	+	.	gene_id "MSTRG.173940"; transcript_id "MSTRG.173940.145"; exon_number "10";
chr7	StringTie	transcript	39759866	39794797	1000	+	.	gene_id "MSTRG.173940"; transcript_id "MSTRG.173940.146";
chr7	StringTie	exon	39759866	39759882	1000	+	.	gene_id "MSTRG.173940"; transcript_id "MSTRG.173940.146"; exon_number "1";
chr7	StringTie	exon	39763548	39763671	1000	+	.	gene_id "MSTRG.173940"; transcript_id "MSTRG.173940.146"; exon_number "2";
chr7	StringTie	exon	39767404	39767670	1000	+	.	gene_id "MSTRG.173940"; transcript_id "MSTRG.173940.146"; exon_number "3";
chr7	StringTie	exon	39771005	39771091	1000	+	.	gene_id "MSTRG.173940"; transcript_id "MSTRG.173940.146"; exon_number "4";
chr7	StringTie	exon	39779271	39779385	1000	+	.	gene_id "MSTRG.173940"; transcript_id "MSTRG.173940.146"; exon_number "5";
chr7	StringTie	exon	39780503	39780624	1000	+	.	gene_id "MSTRG.173940"; transcript_id "MSTRG.173940.146"; exon_number "6";
chr7	StringTie	exon	39781235	39781896	1000	+	.	gene_id "MSTRG.173940"; transcript_id "MSTRG.173940.146"; exon_number "7";
chr7	StringTie	exon	39782735	39782799	1000	+	.	gene_id "MSTRG.173940"; transcript_id "MSTRG.173940.146"; exon_number "8";
chr7	StringTie	exon	39788482	39788604	1000	+	.	gene_id "MSTRG.173940"; transcript_id "MSTRG.173940.146"; exon_number "9";
chr7	StringTie	exon	39789354	39789544	1000	+	.	gene_id "MSTRG.173940"; transcript_id "MSTRG.173940.146"; exon_number "10";
chr7	StringTie	exon	39791168	39791367	1000	+	.	gene_id "MSTRG.173940"; transcript_id "MSTRG.173940.146"; exon_number "11";
chr7	StringTie	exon	39791594	39791651	1000	+	.	gene_id "MSTRG.173940"; transcript_id "MSTRG.173940.146"; exon_number "12";
chr7	StringTie	exon	39791744	39794797	1000	+	.	gene_id "MSTRG.173940"; transcript_id "MSTRG.173940.146"; exon_number "13";
chr7	StringTie	transcript	39761289	39794633	1000	+	.	gene_id "MSTRG.173940"; transcript_id "MSTRG.173940.147";
chr7	StringTie	exon	39761289	39761542	1000	+	.	gene_id "MSTRG.173940"; transcript_id "MSTRG.173940.147"; exon_number "1";
chr7	StringTie	exon	39763548	39763671	1000	+	.	gene_id "MSTRG.173940"; transcript_id "MSTRG.173940.147"; exon_number "2";
chr7	StringTie	exon	39767404	39767670	1000	+	.	gene_id "MSTRG.173940"; transcript_id "MSTRG.173940.147"; exon_number "3";
chr7	StringTie	exon	39771005	39771091	1000	+	.	gene_id "MSTRG.173940"; transcript_id "MSTRG.173940.147"; exon_number "4";
chr7	StringTie	exon	39779271	39779385	1000	+	.	gene_id "MSTRG.173940"; transcript_id "MSTRG.173940.147"; exon_number "5";
chr7	StringTie	exon	39780503	39780624	1000	+	.	gene_id "MSTRG.173940"; transcript_id "MSTRG.173940.147"; exon_number "6";
chr7	StringTie	exon	39781235	39781351	1000	+	.	gene_id "MSTRG.173940"; transcript_id "MSTRG.173940.147"; exon_number "7";
chr7	StringTie	exon	39781744	39781896	1000	+	.	gene_id "MSTRG.173940"; transcript_id "MSTRG.173940.147"; exon_number "8";
chr7	StringTie	exon	39782735	39782799	1000	+	.	gene_id "MSTRG.173940"; transcript_id "MSTRG.173940.147"; exon_number "9";
chr7	StringTie	exon	39789354	39789544	1000	+	.	gene_id "MSTRG.173940"; transcript_id "MSTRG.173940.147"; exon_number "10";
chr7	StringTie	exon	39791594	39791651	1000	+	.	gene_id "MSTRG.173940"; transcript_id "MSTRG.173940.147"; exon_number "11";
chr7	StringTie	exon	39791744	39794633	1000	+	.	gene_id "MSTRG.173940"; transcript_id "MSTRG.173940.147"; exon_number "12";
chr7	StringTie	transcript	39761337	39795419	1000	+	.	gene_id "MSTRG.173940"; transcript_id "MSTRG.173940.148";
chr7	StringTie	exon	39761337	39761542	1000	+	.	gene_id "MSTRG.173940"; transcript_id "MSTRG.173940.148"; exon_number "1";
chr7	StringTie	exon	39763548	39763671	1000	+	.	gene_id "MSTRG.173940"; transcript_id "MSTRG.173940.148"; exon_number "2";
chr7	StringTie	exon	39767404	39767670	1000	+	.	gene_id "MSTRG.173940"; transcript_id "MSTRG.173940.148"; exon_number "3";
chr7	StringTie	exon	39771005	39771091	1000	+	.	gene_id "MSTRG.173940"; transcript_id "MSTRG.173940.148"; exon_number "4";
chr7	StringTie	exon	39779271	39779385	1000	+	.	gene_id "MSTRG.173940"; transcript_id "MSTRG.173940.148"; exon_number "5";
chr7	StringTie	exon	39780503	39781896	1000	+	.	gene_id "MSTRG.173940"; transcript_id "MSTRG.173940.148"; exon_number "6";
chr7	StringTie	exon	39782735	39782799	1000	+	.	gene_id "MSTRG.173940"; transcript_id "MSTRG.173940.148"; exon_number "7";
chr7	StringTie	exon	39788482	39788600	1000	+	.	gene_id "MSTRG.173940"; transcript_id "MSTRG.173940.148"; exon_number "8";
chr7	StringTie	exon	39789354	39789544	1000	+	.	gene_id "MSTRG.173940"; transcript_id "MSTRG.173940.148"; exon_number "9";
chr7	StringTie	exon	39791594	39791651	1000	+	.	gene_id "MSTRG.173940"; transcript_id "MSTRG.173940.148"; exon_number "10";
chr7	StringTie	exon	39791744	39795419	1000	+	.	gene_id "MSTRG.173940"; transcript_id "MSTRG.173940.148"; exon_number "11";
chr7	StringTie	transcript	39761347	39794920	1000	+	.	gene_id "MSTRG.173940"; transcript_id "MSTRG.173940.149";
chr7	StringTie	exon	39761347	39761542	1000	+	.	gene_id "MSTRG.173940"; transcript_id "MSTRG.173940.149"; exon_number "1";
chr7	StringTie	exon	39763548	39763671	1000	+	.	gene_id "MSTRG.173940"; transcript_id "MSTRG.173940.149"; exon_number "2";
chr7	StringTie	exon	39767404	39767670	1000	+	.	gene_id "MSTRG.173940"; transcript_id "MSTRG.173940.149"; exon_number "3";
chr7	StringTie	exon	39771005	39771091	1000	+	.	gene_id "MSTRG.173940"; transcript_id "MSTRG.173940.149"; exon_number "4";
chr7	StringTie	exon	39779271	39779385	1000	+	.	gene_id "MSTRG.173940"; transcript_id "MSTRG.173940.149"; exon_number "5";
chr7	StringTie	exon	39780503	39780624	1000	+	.	gene_id "MSTRG.173940"; transcript_id "MSTRG.173940.149"; exon_number "6";
chr7	StringTie	exon	39781235	39781351	1000	+	.	gene_id "MSTRG.173940"; transcript_id "MSTRG.173940.149"; exon_number "7";
chr7	StringTie	exon	39781744	39781896	1000	+	.	gene_id "MSTRG.173940"; transcript_id "MSTRG.173940.149"; exon_number "8";
chr7	StringTie	exon	39782735	39782799	1000	+	.	gene_id "MSTRG.173940"; transcript_id "MSTRG.173940.149"; exon_number "9";
chr7	StringTie	exon	39788482	39788604	1000	+	.	gene_id "MSTRG.173940"; transcript_id "MSTRG.173940.149"; exon_number "10";
chr7	StringTie	exon	39789354	39789544	1000	+	.	gene_id "MSTRG.173940"; transcript_id "MSTRG.173940.149"; exon_number "11";
chr7	StringTie	exon	39791594	39791651	1000	+	.	gene_id "MSTRG.173940"; transcript_id "MSTRG.173940.149"; exon_number "12";
chr7	StringTie	exon	39791744	39794920	1000	+	.	gene_id "MSTRG.173940"; transcript_id "MSTRG.173940.149"; exon_number "13";
chr7	StringTie	transcript	39733045	39795400	1000	+	.	gene_id "MSTRG.173940"; transcript_id "MSTRG.173940.15";
chr7	StringTie	exon	39733045	39734044	1000	+	.	gene_id "MSTRG.173940"; transcript_id "MSTRG.173940.15"; exon_number "1";
chr7	StringTie	exon	39742050	39742177	1000	+	.	gene_id "MSTRG.173940"; transcript_id "MSTRG.173940.15"; exon_number "2";
chr7	StringTie	exon	39763548	39763671	1000	+	.	gene_id "MSTRG.173940"; transcript_id "MSTRG.173940.15"; exon_number "3";
chr7	StringTie	exon	39767404	39767670	1000	+	.	gene_id "MSTRG.173940"; transcript_id "MSTRG.173940.15"; exon_number "4";
chr7	StringTie	exon	39771005	39771091	1000	+	.	gene_id "MSTRG.173940"; transcript_id "MSTRG.173940.15"; exon_number "5";
chr7	StringTie	exon	39779271	39779385	1000	+	.	gene_id "MSTRG.173940"; transcript_id "MSTRG.173940.15"; exon_number "6";
chr7	StringTie	exon	39780503	39780624	1000	+	.	gene_id "MSTRG.173940"; transcript_id "MSTRG.173940.15"; exon_number "7";
chr7	StringTie	exon	39781235	39781351	1000	+	.	gene_id "MSTRG.173940"; transcript_id "MSTRG.173940.15"; exon_number "8";
chr7	StringTie	exon	39781744	39781885	1000	+	.	gene_id "MSTRG.173940"; transcript_id "MSTRG.173940.15"; exon_number "9";
chr7	StringTie	exon	39782735	39782799	1000	+	.	gene_id "MSTRG.173940"; transcript_id "MSTRG.173940.15"; exon_number "10";
chr7	StringTie	exon	39788482	39788604	1000	+	.	gene_id "MSTRG.173940"; transcript_id "MSTRG.173940.15"; exon_number "11";
chr7	StringTie	exon	39789354	39789544	1000	+	.	gene_id "MSTRG.173940"; transcript_id "MSTRG.173940.15"; exon_number "12";
chr7	StringTie	exon	39791594	39791651	1000	+	.	gene_id "MSTRG.173940"; transcript_id "MSTRG.173940.15"; exon_number "13";
chr7	StringTie	exon	39791744	39795400	1000	+	.	gene_id "MSTRG.173940"; transcript_id "MSTRG.173940.15"; exon_number "14";
chr7	StringTie	transcript	39761385	39795038	1000	+	.	gene_id "MSTRG.173940"; transcript_id "MSTRG.173940.150";
chr7	StringTie	exon	39761385	39761542	1000	+	.	gene_id "MSTRG.173940"; transcript_id "MSTRG.173940.150"; exon_number "1";
chr7	StringTie	exon	39763548	39763671	1000	+	.	gene_id "MSTRG.173940"; transcript_id "MSTRG.173940.150"; exon_number "2";
chr7	StringTie	exon	39767404	39767670	1000	+	.	gene_id "MSTRG.173940"; transcript_id "MSTRG.173940.150"; exon_number "3";
chr7	StringTie	exon	39771005	39771091	1000	+	.	gene_id "MSTRG.173940"; transcript_id "MSTRG.173940.150"; exon_number "4";
chr7	StringTie	exon	39780503	39780624	1000	+	.	gene_id "MSTRG.173940"; transcript_id "MSTRG.173940.150"; exon_number "5";
chr7	StringTie	exon	39781235	39781896	1000	+	.	gene_id "MSTRG.173940"; transcript_id "MSTRG.173940.150"; exon_number "6";
chr7	StringTie	exon	39782735	39782799	1000	+	.	gene_id "MSTRG.173940"; transcript_id "MSTRG.173940.150"; exon_number "7";
chr7	StringTie	exon	39788482	39788604	1000	+	.	gene_id "MSTRG.173940"; transcript_id "MSTRG.173940.150"; exon_number "8";
chr7	StringTie	exon	39789354	39789544	1000	+	.	gene_id "MSTRG.173940"; transcript_id "MSTRG.173940.150"; exon_number "9";
chr7	StringTie	exon	39791594	39791651	1000	+	.	gene_id "MSTRG.173940"; transcript_id "MSTRG.173940.150"; exon_number "10";
chr7	StringTie	exon	39791744	39795038	1000	+	.	gene_id "MSTRG.173940"; transcript_id "MSTRG.173940.150"; exon_number "11";
chr7	StringTie	transcript	39761451	39796596	1000	+	.	gene_id "MSTRG.173940"; transcript_id "MSTRG.173940.151";
chr7	StringTie	exon	39761451	39761542	1000	+	.	gene_id "MSTRG.173940"; transcript_id "MSTRG.173940.151"; exon_number "1";
chr7	StringTie	exon	39763548	39763671	1000	+	.	gene_id "MSTRG.173940"; transcript_id "MSTRG.173940.151"; exon_number "2";
chr7	StringTie	exon	39767404	39767670	1000	+	.	gene_id "MSTRG.173940"; transcript_id "MSTRG.173940.151"; exon_number "3";
chr7	StringTie	exon	39771005	39771091	1000	+	.	gene_id "MSTRG.173940"; transcript_id "MSTRG.173940.151"; exon_number "4";
chr7	StringTie	exon	39780503	39780624	1000	+	.	gene_id "MSTRG.173940"; transcript_id "MSTRG.173940.151"; exon_number "5";
chr7	StringTie	exon	39781235	39781351	1000	+	.	gene_id "MSTRG.173940"; transcript_id "MSTRG.173940.151"; exon_number "6";
chr7	StringTie	exon	39781770	39781885	1000	+	.	gene_id "MSTRG.173940"; transcript_id "MSTRG.173940.151"; exon_number "7";
chr7	StringTie	exon	39782735	39782799	1000	+	.	gene_id "MSTRG.173940"; transcript_id "MSTRG.173940.151"; exon_number "8";
chr7	StringTie	exon	39789354	39789544	1000	+	.	gene_id "MSTRG.173940"; transcript_id "MSTRG.173940.151"; exon_number "9";
chr7	StringTie	exon	39791594	39791651	1000	+	.	gene_id "MSTRG.173940"; transcript_id "MSTRG.173940.151"; exon_number "10";
chr7	StringTie	exon	39791744	39796596	1000	+	.	gene_id "MSTRG.173940"; transcript_id "MSTRG.173940.151"; exon_number "11";
chr7	StringTie	transcript	39761486	39795250	1000	+	.	gene_id "MSTRG.173940"; transcript_id "MSTRG.173940.152";
chr7	StringTie	exon	39761486	39761542	1000	+	.	gene_id "MSTRG.173940"; transcript_id "MSTRG.173940.152"; exon_number "1";
chr7	StringTie	exon	39763548	39763671	1000	+	.	gene_id "MSTRG.173940"; transcript_id "MSTRG.173940.152"; exon_number "2";
chr7	StringTie	exon	39767404	39767670	1000	+	.	gene_id "MSTRG.173940"; transcript_id "MSTRG.173940.152"; exon_number "3";
chr7	StringTie	exon	39771005	39771091	1000	+	.	gene_id "MSTRG.173940"; transcript_id "MSTRG.173940.152"; exon_number "4";
chr7	StringTie	exon	39779271	39779385	1000	+	.	gene_id "MSTRG.173940"; transcript_id "MSTRG.173940.152"; exon_number "5";
chr7	StringTie	exon	39780503	39780624	1000	+	.	gene_id "MSTRG.173940"; transcript_id "MSTRG.173940.152"; exon_number "6";
chr7	StringTie	exon	39781235	39781351	1000	+	.	gene_id "MSTRG.173940"; transcript_id "MSTRG.173940.152"; exon_number "7";
chr7	StringTie	exon	39781744	39781885	1000	+	.	gene_id "MSTRG.173940"; transcript_id "MSTRG.173940.152"; exon_number "8";
chr7	StringTie	exon	39782735	39782799	1000	+	.	gene_id "MSTRG.173940"; transcript_id "MSTRG.173940.152"; exon_number "9";
chr7	StringTie	exon	39788482	39788600	1000	+	.	gene_id "MSTRG.173940"; transcript_id "MSTRG.173940.152"; exon_number "10";
chr7	StringTie	exon	39789354	39789544	1000	+	.	gene_id "MSTRG.173940"; transcript_id "MSTRG.173940.152"; exon_number "11";
chr7	StringTie	exon	39791594	39791651	1000	+	.	gene_id "MSTRG.173940"; transcript_id "MSTRG.173940.152"; exon_number "12";
chr7	StringTie	exon	39791744	39795250	1000	+	.	gene_id "MSTRG.173940"; transcript_id "MSTRG.173940.152"; exon_number "13";
chr7	StringTie	transcript	39762933	39795810	1000	+	.	gene_id "MSTRG.173940"; transcript_id "MSTRG.173940.153";
chr7	StringTie	exon	39762933	39763671	1000	+	.	gene_id "MSTRG.173940"; transcript_id "MSTRG.173940.153"; exon_number "1";
chr7	StringTie	exon	39767404	39767670	1000	+	.	gene_id "MSTRG.173940"; transcript_id "MSTRG.173940.153"; exon_number "2";
chr7	StringTie	exon	39771005	39771091	1000	+	.	gene_id "MSTRG.173940"; transcript_id "MSTRG.173940.153"; exon_number "3";
chr7	StringTie	exon	39779271	39779385	1000	+	.	gene_id "MSTRG.173940"; transcript_id "MSTRG.173940.153"; exon_number "4";
chr7	StringTie	exon	39780503	39780624	1000	+	.	gene_id "MSTRG.173940"; transcript_id "MSTRG.173940.153"; exon_number "5";
chr7	StringTie	exon	39781235	39781351	1000	+	.	gene_id "MSTRG.173940"; transcript_id "MSTRG.173940.153"; exon_number "6";
chr7	StringTie	exon	39781770	39781885	1000	+	.	gene_id "MSTRG.173940"; transcript_id "MSTRG.173940.153"; exon_number "7";
chr7	StringTie	exon	39782735	39782799	1000	+	.	gene_id "MSTRG.173940"; transcript_id "MSTRG.173940.153"; exon_number "8";
chr7	StringTie	exon	39788482	39788604	1000	+	.	gene_id "MSTRG.173940"; transcript_id "MSTRG.173940.153"; exon_number "9";
chr7	StringTie	exon	39789354	39789544	1000	+	.	gene_id "MSTRG.173940"; transcript_id "MSTRG.173940.153"; exon_number "10";
chr7	StringTie	exon	39791168	39791651	1000	+	.	gene_id "MSTRG.173940"; transcript_id "MSTRG.173940.153"; exon_number "11";
chr7	StringTie	exon	39791744	39795810	1000	+	.	gene_id "MSTRG.173940"; transcript_id "MSTRG.173940.153"; exon_number "12";
chr7	StringTie	transcript	39762986	39795131	1000	+	.	gene_id "MSTRG.173940"; transcript_id "MSTRG.173940.154";
chr7	StringTie	exon	39762986	39763174	1000	+	.	gene_id "MSTRG.173940"; transcript_id "MSTRG.173940.154"; exon_number "1";
chr7	StringTie	exon	39763548	39763671	1000	+	.	gene_id "MSTRG.173940"; transcript_id "MSTRG.173940.154"; exon_number "2";
chr7	StringTie	exon	39767404	39767670	1000	+	.	gene_id "MSTRG.173940"; transcript_id "MSTRG.173940.154"; exon_number "3";
chr7	StringTie	exon	39771005	39771091	1000	+	.	gene_id "MSTRG.173940"; transcript_id "MSTRG.173940.154"; exon_number "4";
chr7	StringTie	exon	39779271	39779385	1000	+	.	gene_id "MSTRG.173940"; transcript_id "MSTRG.173940.154"; exon_number "5";
chr7	StringTie	exon	39780503	39780624	1000	+	.	gene_id "MSTRG.173940"; transcript_id "MSTRG.173940.154"; exon_number "6";
chr7	StringTie	exon	39781235	39781351	1000	+	.	gene_id "MSTRG.173940"; transcript_id "MSTRG.173940.154"; exon_number "7";
chr7	StringTie	exon	39781744	39781885	1000	+	.	gene_id "MSTRG.173940"; transcript_id "MSTRG.173940.154"; exon_number "8";
chr7	StringTie	exon	39782735	39782799	1000	+	.	gene_id "MSTRG.173940"; transcript_id "MSTRG.173940.154"; exon_number "9";
chr7	StringTie	exon	39789354	39789544	1000	+	.	gene_id "MSTRG.173940"; transcript_id "MSTRG.173940.154"; exon_number "10";
chr7	StringTie	exon	39791594	39791651	1000	+	.	gene_id "MSTRG.173940"; transcript_id "MSTRG.173940.154"; exon_number "11";
chr7	StringTie	exon	39791744	39795131	1000	+	.	gene_id "MSTRG.173940"; transcript_id "MSTRG.173940.154"; exon_number "12";
chr7	StringTie	transcript	39763039	39793267	1000	+	.	gene_id "MSTRG.173940"; transcript_id "MSTRG.173940.155";
chr7	StringTie	exon	39763039	39763174	1000	+	.	gene_id "MSTRG.173940"; transcript_id "MSTRG.173940.155"; exon_number "1";
chr7	StringTie	exon	39763548	39763671	1000	+	.	gene_id "MSTRG.173940"; transcript_id "MSTRG.173940.155"; exon_number "2";
chr7	StringTie	exon	39767404	39767670	1000	+	.	gene_id "MSTRG.173940"; transcript_id "MSTRG.173940.155"; exon_number "3";
chr7	StringTie	exon	39771005	39771091	1000	+	.	gene_id "MSTRG.173940"; transcript_id "MSTRG.173940.155"; exon_number "4";
chr7	StringTie	exon	39779432	39779515	1000	+	.	gene_id "MSTRG.173940"; transcript_id "MSTRG.173940.155"; exon_number "5";
chr7	StringTie	exon	39780503	39780624	1000	+	.	gene_id "MSTRG.173940"; transcript_id "MSTRG.173940.155"; exon_number "6";
chr7	StringTie	exon	39781235	39781351	1000	+	.	gene_id "MSTRG.173940"; transcript_id "MSTRG.173940.155"; exon_number "7";
chr7	StringTie	exon	39781770	39781896	1000	+	.	gene_id "MSTRG.173940"; transcript_id "MSTRG.173940.155"; exon_number "8";
chr7	StringTie	exon	39782735	39782799	1000	+	.	gene_id "MSTRG.173940"; transcript_id "MSTRG.173940.155"; exon_number "9";
chr7	StringTie	exon	39788482	39788604	1000	+	.	gene_id "MSTRG.173940"; transcript_id "MSTRG.173940.155"; exon_number "10";
chr7	StringTie	exon	39789354	39789544	1000	+	.	gene_id "MSTRG.173940"; transcript_id "MSTRG.173940.155"; exon_number "11";
chr7	StringTie	exon	39791594	39791651	1000	+	.	gene_id "MSTRG.173940"; transcript_id "MSTRG.173940.155"; exon_number "12";
chr7	StringTie	exon	39791744	39793267	1000	+	.	gene_id "MSTRG.173940"; transcript_id "MSTRG.173940.155"; exon_number "13";
chr7	StringTie	transcript	39763145	39796455	1000	+	.	gene_id "MSTRG.173940"; transcript_id "MSTRG.173940.156";
chr7	StringTie	exon	39763145	39763174	1000	+	.	gene_id "MSTRG.173940"; transcript_id "MSTRG.173940.156"; exon_number "1";
chr7	StringTie	exon	39763548	39763671	1000	+	.	gene_id "MSTRG.173940"; transcript_id "MSTRG.173940.156"; exon_number "2";
chr7	StringTie	exon	39767404	39767670	1000	+	.	gene_id "MSTRG.173940"; transcript_id "MSTRG.173940.156"; exon_number "3";
chr7	StringTie	exon	39771005	39771091	1000	+	.	gene_id "MSTRG.173940"; transcript_id "MSTRG.173940.156"; exon_number "4";
chr7	StringTie	exon	39779271	39779385	1000	+	.	gene_id "MSTRG.173940"; transcript_id "MSTRG.173940.156"; exon_number "5";
chr7	StringTie	exon	39780503	39780624	1000	+	.	gene_id "MSTRG.173940"; transcript_id "MSTRG.173940.156"; exon_number "6";
chr7	StringTie	exon	39781235	39781351	1000	+	.	gene_id "MSTRG.173940"; transcript_id "MSTRG.173940.156"; exon_number "7";
chr7	StringTie	exon	39781744	39781885	1000	+	.	gene_id "MSTRG.173940"; transcript_id "MSTRG.173940.156"; exon_number "8";
chr7	StringTie	exon	39782735	39782799	1000	+	.	gene_id "MSTRG.173940"; transcript_id "MSTRG.173940.156"; exon_number "9";
chr7	StringTie	exon	39788482	39788604	1000	+	.	gene_id "MSTRG.173940"; transcript_id "MSTRG.173940.156"; exon_number "10";
chr7	StringTie	exon	39789354	39789544	1000	+	.	gene_id "MSTRG.173940"; transcript_id "MSTRG.173940.156"; exon_number "11";
chr7	StringTie	exon	39791594	39791651	1000	+	.	gene_id "MSTRG.173940"; transcript_id "MSTRG.173940.156"; exon_number "12";
chr7	StringTie	exon	39791744	39796455	1000	+	.	gene_id "MSTRG.173940"; transcript_id "MSTRG.173940.156"; exon_number "13";
chr7	StringTie	transcript	39763152	39795099	1000	+	.	gene_id "MSTRG.173940"; transcript_id "MSTRG.173940.157";
chr7	StringTie	exon	39763152	39763174	1000	+	.	gene_id "MSTRG.173940"; transcript_id "MSTRG.173940.157"; exon_number "1";
chr7	StringTie	exon	39763548	39763671	1000	+	.	gene_id "MSTRG.173940"; transcript_id "MSTRG.173940.157"; exon_number "2";
chr7	StringTie	exon	39767404	39767670	1000	+	.	gene_id "MSTRG.173940"; transcript_id "MSTRG.173940.157"; exon_number "3";
chr7	StringTie	exon	39771005	39771091	1000	+	.	gene_id "MSTRG.173940"; transcript_id "MSTRG.173940.157"; exon_number "4";
chr7	StringTie	exon	39779271	39779385	1000	+	.	gene_id "MSTRG.173940"; transcript_id "MSTRG.173940.157"; exon_number "5";
chr7	StringTie	exon	39780503	39780624	1000	+	.	gene_id "MSTRG.173940"; transcript_id "MSTRG.173940.157"; exon_number "6";
chr7	StringTie	exon	39781235	39781351	1000	+	.	gene_id "MSTRG.173940"; transcript_id "MSTRG.173940.157"; exon_number "7";
chr7	StringTie	exon	39781744	39781896	1000	+	.	gene_id "MSTRG.173940"; transcript_id "MSTRG.173940.157"; exon_number "8";
chr7	StringTie	exon	39782735	39782799	1000	+	.	gene_id "MSTRG.173940"; transcript_id "MSTRG.173940.157"; exon_number "9";
chr7	StringTie	exon	39788482	39788600	1000	+	.	gene_id "MSTRG.173940"; transcript_id "MSTRG.173940.157"; exon_number "10";
chr7	StringTie	exon	39789354	39789544	1000	+	.	gene_id "MSTRG.173940"; transcript_id "MSTRG.173940.157"; exon_number "11";
chr7	StringTie	exon	39791594	39791651	1000	+	.	gene_id "MSTRG.173940"; transcript_id "MSTRG.173940.157"; exon_number "12";
chr7	StringTie	exon	39791744	39795099	1000	+	.	gene_id "MSTRG.173940"; transcript_id "MSTRG.173940.157"; exon_number "13";
chr7	StringTie	transcript	39763158	39794802	1000	+	.	gene_id "MSTRG.173940"; transcript_id "MSTRG.173940.158";
chr7	StringTie	exon	39763158	39763174	1000	+	.	gene_id "MSTRG.173940"; transcript_id "MSTRG.173940.158"; exon_number "1";
chr7	StringTie	exon	39763548	39763671	1000	+	.	gene_id "MSTRG.173940"; transcript_id "MSTRG.173940.158"; exon_number "2";
chr7	StringTie	exon	39767404	39767670	1000	+	.	gene_id "MSTRG.173940"; transcript_id "MSTRG.173940.158"; exon_number "3";
chr7	StringTie	exon	39771005	39771091	1000	+	.	gene_id "MSTRG.173940"; transcript_id "MSTRG.173940.158"; exon_number "4";
chr7	StringTie	exon	39779271	39779385	1000	+	.	gene_id "MSTRG.173940"; transcript_id "MSTRG.173940.158"; exon_number "5";
chr7	StringTie	exon	39780503	39781885	1000	+	.	gene_id "MSTRG.173940"; transcript_id "MSTRG.173940.158"; exon_number "6";
chr7	StringTie	exon	39782735	39782799	1000	+	.	gene_id "MSTRG.173940"; transcript_id "MSTRG.173940.158"; exon_number "7";
chr7	StringTie	exon	39788482	39788600	1000	+	.	gene_id "MSTRG.173940"; transcript_id "MSTRG.173940.158"; exon_number "8";
chr7	StringTie	exon	39789354	39789544	1000	+	.	gene_id "MSTRG.173940"; transcript_id "MSTRG.173940.158"; exon_number "9";
chr7	StringTie	exon	39791594	39791651	1000	+	.	gene_id "MSTRG.173940"; transcript_id "MSTRG.173940.158"; exon_number "10";
chr7	StringTie	exon	39791744	39794802	1000	+	.	gene_id "MSTRG.173940"; transcript_id "MSTRG.173940.158"; exon_number "11";
chr7	StringTie	transcript	39763158	39795229	1000	+	.	gene_id "MSTRG.173940"; transcript_id "MSTRG.173940.159";
chr7	StringTie	exon	39763158	39763174	1000	+	.	gene_id "MSTRG.173940"; transcript_id "MSTRG.173940.159"; exon_number "1";
chr7	StringTie	exon	39763548	39763671	1000	+	.	gene_id "MSTRG.173940"; transcript_id "MSTRG.173940.159"; exon_number "2";
chr7	StringTie	exon	39767404	39767670	1000	+	.	gene_id "MSTRG.173940"; transcript_id "MSTRG.173940.159"; exon_number "3";
chr7	StringTie	exon	39771005	39771091	1000	+	.	gene_id "MSTRG.173940"; transcript_id "MSTRG.173940.159"; exon_number "4";
chr7	StringTie	exon	39772244	39772430	1000	+	.	gene_id "MSTRG.173940"; transcript_id "MSTRG.173940.159"; exon_number "5";
chr7	StringTie	exon	39779271	39779385	1000	+	.	gene_id "MSTRG.173940"; transcript_id "MSTRG.173940.159"; exon_number "6";
chr7	StringTie	exon	39780503	39781896	1000	+	.	gene_id "MSTRG.173940"; transcript_id "MSTRG.173940.159"; exon_number "7";
chr7	StringTie	exon	39782735	39782799	1000	+	.	gene_id "MSTRG.173940"; transcript_id "MSTRG.173940.159"; exon_number "8";
chr7	StringTie	exon	39789354	39789544	1000	+	.	gene_id "MSTRG.173940"; transcript_id "MSTRG.173940.159"; exon_number "9";
chr7	StringTie	exon	39791594	39791651	1000	+	.	gene_id "MSTRG.173940"; transcript_id "MSTRG.173940.159"; exon_number "10";
chr7	StringTie	exon	39791744	39795229	1000	+	.	gene_id "MSTRG.173940"; transcript_id "MSTRG.173940.159"; exon_number "11";
chr7	StringTie	transcript	39733077	39795558	1000	+	.	gene_id "MSTRG.173940"; transcript_id "MSTRG.173940.16";
chr7	StringTie	exon	39733077	39734044	1000	+	.	gene_id "MSTRG.173940"; transcript_id "MSTRG.173940.16"; exon_number "1";
chr7	StringTie	exon	39763548	39763671	1000	+	.	gene_id "MSTRG.173940"; transcript_id "MSTRG.173940.16"; exon_number "2";
chr7	StringTie	exon	39767404	39767670	1000	+	.	gene_id "MSTRG.173940"; transcript_id "MSTRG.173940.16"; exon_number "3";
chr7	StringTie	exon	39771005	39771091	1000	+	.	gene_id "MSTRG.173940"; transcript_id "MSTRG.173940.16"; exon_number "4";
chr7	StringTie	exon	39779271	39779385	1000	+	.	gene_id "MSTRG.173940"; transcript_id "MSTRG.173940.16"; exon_number "5";
chr7	StringTie	exon	39780503	39780624	1000	+	.	gene_id "MSTRG.173940"; transcript_id "MSTRG.173940.16"; exon_number "6";
chr7	StringTie	exon	39781235	39781351	1000	+	.	gene_id "MSTRG.173940"; transcript_id "MSTRG.173940.16"; exon_number "7";
chr7	StringTie	exon	39781744	39781885	1000	+	.	gene_id "MSTRG.173940"; transcript_id "MSTRG.173940.16"; exon_number "8";
chr7	StringTie	exon	39782735	39782799	1000	+	.	gene_id "MSTRG.173940"; transcript_id "MSTRG.173940.16"; exon_number "9";
chr7	StringTie	exon	39789354	39789544	1000	+	.	gene_id "MSTRG.173940"; transcript_id "MSTRG.173940.16"; exon_number "10";
chr7	StringTie	exon	39791594	39791651	1000	+	.	gene_id "MSTRG.173940"; transcript_id "MSTRG.173940.16"; exon_number "11";
chr7	StringTie	exon	39791744	39795558	1000	+	.	gene_id "MSTRG.173940"; transcript_id "MSTRG.173940.16"; exon_number "12";
chr7	StringTie	transcript	39763158	39794802	1000	+	.	gene_id "MSTRG.173940"; transcript_id "MSTRG.173940.160";
chr7	StringTie	exon	39763158	39763174	1000	+	.	gene_id "MSTRG.173940"; transcript_id "MSTRG.173940.160"; exon_number "1";
chr7	StringTie	exon	39763548	39763671	1000	+	.	gene_id "MSTRG.173940"; transcript_id "MSTRG.173940.160"; exon_number "2";
chr7	StringTie	exon	39767404	39767670	1000	+	.	gene_id "MSTRG.173940"; transcript_id "MSTRG.173940.160"; exon_number "3";
chr7	StringTie	exon	39771005	39771091	1000	+	.	gene_id "MSTRG.173940"; transcript_id "MSTRG.173940.160"; exon_number "4";
chr7	StringTie	exon	39779271	39779385	1000	+	.	gene_id "MSTRG.173940"; transcript_id "MSTRG.173940.160"; exon_number "5";
chr7	StringTie	exon	39780503	39780624	1000	+	.	gene_id "MSTRG.173940"; transcript_id "MSTRG.173940.160"; exon_number "6";
chr7	StringTie	exon	39781235	39781896	1000	+	.	gene_id "MSTRG.173940"; transcript_id "MSTRG.173940.160"; exon_number "7";
chr7	StringTie	exon	39782735	39782799	1000	+	.	gene_id "MSTRG.173940"; transcript_id "MSTRG.173940.160"; exon_number "8";
chr7	StringTie	exon	39788482	39788604	1000	+	.	gene_id "MSTRG.173940"; transcript_id "MSTRG.173940.160"; exon_number "9";
chr7	StringTie	exon	39789354	39789544	1000	+	.	gene_id "MSTRG.173940"; transcript_id "MSTRG.173940.160"; exon_number "10";
chr7	StringTie	exon	39791168	39791367	1000	+	.	gene_id "MSTRG.173940"; transcript_id "MSTRG.173940.160"; exon_number "11";
chr7	StringTie	exon	39791594	39791651	1000	+	.	gene_id "MSTRG.173940"; transcript_id "MSTRG.173940.160"; exon_number "12";
chr7	StringTie	exon	39791744	39794802	1000	+	.	gene_id "MSTRG.173940"; transcript_id "MSTRG.173940.160"; exon_number "13";
chr7	StringTie	transcript	39763224	39795389	1000	+	.	gene_id "MSTRG.173940"; transcript_id "MSTRG.173940.161";
chr7	StringTie	exon	39763224	39763671	1000	+	.	gene_id "MSTRG.173940"; transcript_id "MSTRG.173940.161"; exon_number "1";
chr7	StringTie	exon	39767404	39767670	1000	+	.	gene_id "MSTRG.173940"; transcript_id "MSTRG.173940.161"; exon_number "2";
chr7	StringTie	exon	39771005	39771091	1000	+	.	gene_id "MSTRG.173940"; transcript_id "MSTRG.173940.161"; exon_number "3";
chr7	StringTie	exon	39779271	39779385	1000	+	.	gene_id "MSTRG.173940"; transcript_id "MSTRG.173940.161"; exon_number "4";
chr7	StringTie	exon	39780507	39780624	1000	+	.	gene_id "MSTRG.173940"; transcript_id "MSTRG.173940.161"; exon_number "5";
chr7	StringTie	exon	39781235	39781896	1000	+	.	gene_id "MSTRG.173940"; transcript_id "MSTRG.173940.161"; exon_number "6";
chr7	StringTie	exon	39782735	39782799	1000	+	.	gene_id "MSTRG.173940"; transcript_id "MSTRG.173940.161"; exon_number "7";
chr7	StringTie	exon	39788482	39788604	1000	+	.	gene_id "MSTRG.173940"; transcript_id "MSTRG.173940.161"; exon_number "8";
chr7	StringTie	exon	39789354	39789544	1000	+	.	gene_id "MSTRG.173940"; transcript_id "MSTRG.173940.161"; exon_number "9";
chr7	StringTie	exon	39791594	39791651	1000	+	.	gene_id "MSTRG.173940"; transcript_id "MSTRG.173940.161"; exon_number "10";
chr7	StringTie	exon	39791744	39795389	1000	+	.	gene_id "MSTRG.173940"; transcript_id "MSTRG.173940.161"; exon_number "11";
chr7	StringTie	transcript	39763255	39795186	1000	+	.	gene_id "MSTRG.173940"; transcript_id "MSTRG.173940.162";
chr7	StringTie	exon	39763255	39763671	1000	+	.	gene_id "MSTRG.173940"; transcript_id "MSTRG.173940.162"; exon_number "1";
chr7	StringTie	exon	39767404	39767670	1000	+	.	gene_id "MSTRG.173940"; transcript_id "MSTRG.173940.162"; exon_number "2";
chr7	StringTie	exon	39771005	39771091	1000	+	.	gene_id "MSTRG.173940"; transcript_id "MSTRG.173940.162"; exon_number "3";
chr7	StringTie	exon	39779271	39779385	1000	+	.	gene_id "MSTRG.173940"; transcript_id "MSTRG.173940.162"; exon_number "4";
chr7	StringTie	exon	39780503	39780624	1000	+	.	gene_id "MSTRG.173940"; transcript_id "MSTRG.173940.162"; exon_number "5";
chr7	StringTie	exon	39781235	39781885	1000	+	.	gene_id "MSTRG.173940"; transcript_id "MSTRG.173940.162"; exon_number "6";
chr7	StringTie	exon	39782735	39782799	1000	+	.	gene_id "MSTRG.173940"; transcript_id "MSTRG.173940.162"; exon_number "7";
chr7	StringTie	exon	39789354	39789544	1000	+	.	gene_id "MSTRG.173940"; transcript_id "MSTRG.173940.162"; exon_number "8";
chr7	StringTie	exon	39791594	39791651	1000	+	.	gene_id "MSTRG.173940"; transcript_id "MSTRG.173940.162"; exon_number "9";
chr7	StringTie	exon	39791744	39792982	1000	+	.	gene_id "MSTRG.173940"; transcript_id "MSTRG.173940.162"; exon_number "10";
chr7	StringTie	exon	39793635	39795186	1000	+	.	gene_id "MSTRG.173940"; transcript_id "MSTRG.173940.162"; exon_number "11";
chr7	StringTie	transcript	39763286	39795044	1000	+	.	gene_id "MSTRG.173940"; transcript_id "MSTRG.173940.163";
chr7	StringTie	exon	39763286	39763671	1000	+	.	gene_id "MSTRG.173940"; transcript_id "MSTRG.173940.163"; exon_number "1";
chr7	StringTie	exon	39767404	39767670	1000	+	.	gene_id "MSTRG.173940"; transcript_id "MSTRG.173940.163"; exon_number "2";
chr7	StringTie	exon	39771005	39771091	1000	+	.	gene_id "MSTRG.173940"; transcript_id "MSTRG.173940.163"; exon_number "3";
chr7	StringTie	exon	39779271	39779385	1000	+	.	gene_id "MSTRG.173940"; transcript_id "MSTRG.173940.163"; exon_number "4";
chr7	StringTie	exon	39780503	39781896	1000	+	.	gene_id "MSTRG.173940"; transcript_id "MSTRG.173940.163"; exon_number "5";
chr7	StringTie	exon	39782735	39782799	1000	+	.	gene_id "MSTRG.173940"; transcript_id "MSTRG.173940.163"; exon_number "6";
chr7	StringTie	exon	39788482	39788604	1000	+	.	gene_id "MSTRG.173940"; transcript_id "MSTRG.173940.163"; exon_number "7";
chr7	StringTie	exon	39789354	39789548	1000	+	.	gene_id "MSTRG.173940"; transcript_id "MSTRG.173940.163"; exon_number "8";
chr7	StringTie	exon	39791594	39791651	1000	+	.	gene_id "MSTRG.173940"; transcript_id "MSTRG.173940.163"; exon_number "9";
chr7	StringTie	exon	39791744	39795044	1000	+	.	gene_id "MSTRG.173940"; transcript_id "MSTRG.173940.163"; exon_number "10";
chr7	StringTie	transcript	39763337	39794837	1000	+	.	gene_id "MSTRG.173940"; transcript_id "MSTRG.173940.164";
chr7	StringTie	exon	39763337	39763671	1000	+	.	gene_id "MSTRG.173940"; transcript_id "MSTRG.173940.164"; exon_number "1";
chr7	StringTie	exon	39767404	39767670	1000	+	.	gene_id "MSTRG.173940"; transcript_id "MSTRG.173940.164"; exon_number "2";
chr7	StringTie	exon	39771005	39771091	1000	+	.	gene_id "MSTRG.173940"; transcript_id "MSTRG.173940.164"; exon_number "3";
chr7	StringTie	exon	39779271	39779385	1000	+	.	gene_id "MSTRG.173940"; transcript_id "MSTRG.173940.164"; exon_number "4";
chr7	StringTie	exon	39780503	39780624	1000	+	.	gene_id "MSTRG.173940"; transcript_id "MSTRG.173940.164"; exon_number "5";
chr7	StringTie	exon	39781235	39781351	1000	+	.	gene_id "MSTRG.173940"; transcript_id "MSTRG.173940.164"; exon_number "6";
chr7	StringTie	exon	39781770	39781885	1000	+	.	gene_id "MSTRG.173940"; transcript_id "MSTRG.173940.164"; exon_number "7";
chr7	StringTie	exon	39782735	39782799	1000	+	.	gene_id "MSTRG.173940"; transcript_id "MSTRG.173940.164"; exon_number "8";
chr7	StringTie	exon	39788482	39788604	1000	+	.	gene_id "MSTRG.173940"; transcript_id "MSTRG.173940.164"; exon_number "9";
chr7	StringTie	exon	39789354	39789544	1000	+	.	gene_id "MSTRG.173940"; transcript_id "MSTRG.173940.164"; exon_number "10";
chr7	StringTie	exon	39791594	39791651	1000	+	.	gene_id "MSTRG.173940"; transcript_id "MSTRG.173940.164"; exon_number "11";
chr7	StringTie	exon	39791744	39792860	1000	+	.	gene_id "MSTRG.173940"; transcript_id "MSTRG.173940.164"; exon_number "12";
chr7	StringTie	exon	39793635	39794837	1000	+	.	gene_id "MSTRG.173940"; transcript_id "MSTRG.173940.164"; exon_number "13";
chr7	StringTie	transcript	39763347	39795043	1000	+	.	gene_id "MSTRG.173940"; transcript_id "MSTRG.173940.165";
chr7	StringTie	exon	39763347	39763671	1000	+	.	gene_id "MSTRG.173940"; transcript_id "MSTRG.173940.165"; exon_number "1";
chr7	StringTie	exon	39767404	39767670	1000	+	.	gene_id "MSTRG.173940"; transcript_id "MSTRG.173940.165"; exon_number "2";
chr7	StringTie	exon	39771005	39771091	1000	+	.	gene_id "MSTRG.173940"; transcript_id "MSTRG.173940.165"; exon_number "3";
chr7	StringTie	exon	39772074	39772430	1000	+	.	gene_id "MSTRG.173940"; transcript_id "MSTRG.173940.165"; exon_number "4";
chr7	StringTie	exon	39779271	39779385	1000	+	.	gene_id "MSTRG.173940"; transcript_id "MSTRG.173940.165"; exon_number "5";
chr7	StringTie	exon	39780503	39780624	1000	+	.	gene_id "MSTRG.173940"; transcript_id "MSTRG.173940.165"; exon_number "6";
chr7	StringTie	exon	39781235	39781896	1000	+	.	gene_id "MSTRG.173940"; transcript_id "MSTRG.173940.165"; exon_number "7";
chr7	StringTie	exon	39782735	39782799	1000	+	.	gene_id "MSTRG.173940"; transcript_id "MSTRG.173940.165"; exon_number "8";
chr7	StringTie	exon	39788482	39788604	1000	+	.	gene_id "MSTRG.173940"; transcript_id "MSTRG.173940.165"; exon_number "9";
chr7	StringTie	exon	39789354	39789544	1000	+	.	gene_id "MSTRG.173940"; transcript_id "MSTRG.173940.165"; exon_number "10";
chr7	StringTie	exon	39791594	39791651	1000	+	.	gene_id "MSTRG.173940"; transcript_id "MSTRG.173940.165"; exon_number "11";
chr7	StringTie	exon	39791744	39795043	1000	+	.	gene_id "MSTRG.173940"; transcript_id "MSTRG.173940.165"; exon_number "12";
chr7	StringTie	transcript	39763431	39795548	1000	+	.	gene_id "MSTRG.173940"; transcript_id "MSTRG.173940.166";
chr7	StringTie	exon	39763431	39763671	1000	+	.	gene_id "MSTRG.173940"; transcript_id "MSTRG.173940.166"; exon_number "1";
chr7	StringTie	exon	39767404	39767670	1000	+	.	gene_id "MSTRG.173940"; transcript_id "MSTRG.173940.166"; exon_number "2";
chr7	StringTie	exon	39771005	39771091	1000	+	.	gene_id "MSTRG.173940"; transcript_id "MSTRG.173940.166"; exon_number "3";
chr7	StringTie	exon	39780503	39780624	1000	+	.	gene_id "MSTRG.173940"; transcript_id "MSTRG.173940.166"; exon_number "4";
chr7	StringTie	exon	39781235	39781896	1000	+	.	gene_id "MSTRG.173940"; transcript_id "MSTRG.173940.166"; exon_number "5";
chr7	StringTie	exon	39782735	39782799	1000	+	.	gene_id "MSTRG.173940"; transcript_id "MSTRG.173940.166"; exon_number "6";
chr7	StringTie	exon	39788482	39788604	1000	+	.	gene_id "MSTRG.173940"; transcript_id "MSTRG.173940.166"; exon_number "7";
chr7	StringTie	exon	39789354	39789544	1000	+	.	gene_id "MSTRG.173940"; transcript_id "MSTRG.173940.166"; exon_number "8";
chr7	StringTie	exon	39791594	39791651	1000	+	.	gene_id "MSTRG.173940"; transcript_id "MSTRG.173940.166"; exon_number "9";
chr7	StringTie	exon	39791744	39792054	1000	+	.	gene_id "MSTRG.173940"; transcript_id "MSTRG.173940.166"; exon_number "10";
chr7	StringTie	exon	39792118	39795548	1000	+	.	gene_id "MSTRG.173940"; transcript_id "MSTRG.173940.166"; exon_number "11";
chr7	StringTie	transcript	39763440	39794849	1000	+	.	gene_id "MSTRG.173940"; transcript_id "MSTRG.173940.167";
chr7	StringTie	exon	39763440	39763671	1000	+	.	gene_id "MSTRG.173940"; transcript_id "MSTRG.173940.167"; exon_number "1";
chr7	StringTie	exon	39767404	39767670	1000	+	.	gene_id "MSTRG.173940"; transcript_id "MSTRG.173940.167"; exon_number "2";
chr7	StringTie	exon	39771005	39771091	1000	+	.	gene_id "MSTRG.173940"; transcript_id "MSTRG.173940.167"; exon_number "3";
chr7	StringTie	exon	39780503	39780624	1000	+	.	gene_id "MSTRG.173940"; transcript_id "MSTRG.173940.167"; exon_number "4";
chr7	StringTie	exon	39781235	39781885	1000	+	.	gene_id "MSTRG.173940"; transcript_id "MSTRG.173940.167"; exon_number "5";
chr7	StringTie	exon	39782735	39782799	1000	+	.	gene_id "MSTRG.173940"; transcript_id "MSTRG.173940.167"; exon_number "6";
chr7	StringTie	exon	39789354	39789544	1000	+	.	gene_id "MSTRG.173940"; transcript_id "MSTRG.173940.167"; exon_number "7";
chr7	StringTie	exon	39791594	39791651	1000	+	.	gene_id "MSTRG.173940"; transcript_id "MSTRG.173940.167"; exon_number "8";
chr7	StringTie	exon	39791744	39794849	1000	+	.	gene_id "MSTRG.173940"; transcript_id "MSTRG.173940.167"; exon_number "9";
chr7	StringTie	transcript	39763458	39794639	1000	+	.	gene_id "MSTRG.173940"; transcript_id "MSTRG.173940.168";
chr7	StringTie	exon	39763458	39763671	1000	+	.	gene_id "MSTRG.173940"; transcript_id "MSTRG.173940.168"; exon_number "1";
chr7	StringTie	exon	39767404	39767670	1000	+	.	gene_id "MSTRG.173940"; transcript_id "MSTRG.173940.168"; exon_number "2";
chr7	StringTie	exon	39771005	39771091	1000	+	.	gene_id "MSTRG.173940"; transcript_id "MSTRG.173940.168"; exon_number "3";
chr7	StringTie	exon	39779271	39779385	1000	+	.	gene_id "MSTRG.173940"; transcript_id "MSTRG.173940.168"; exon_number "4";
chr7	StringTie	exon	39780507	39781896	1000	+	.	gene_id "MSTRG.173940"; transcript_id "MSTRG.173940.168"; exon_number "5";
chr7	StringTie	exon	39782735	39782799	1000	+	.	gene_id "MSTRG.173940"; transcript_id "MSTRG.173940.168"; exon_number "6";
chr7	StringTie	exon	39788482	39788600	1000	+	.	gene_id "MSTRG.173940"; transcript_id "MSTRG.173940.168"; exon_number "7";
chr7	StringTie	exon	39789354	39791651	1000	+	.	gene_id "MSTRG.173940"; transcript_id "MSTRG.173940.168"; exon_number "8";
chr7	StringTie	exon	39791744	39794639	1000	+	.	gene_id "MSTRG.173940"; transcript_id "MSTRG.173940.168"; exon_number "9";
chr7	StringTie	transcript	39763459	39794783	1000	+	.	gene_id "MSTRG.173940"; transcript_id "MSTRG.173940.169";
chr7	StringTie	exon	39763459	39763671	1000	+	.	gene_id "MSTRG.173940"; transcript_id "MSTRG.173940.169"; exon_number "1";
chr7	StringTie	exon	39767404	39767670	1000	+	.	gene_id "MSTRG.173940"; transcript_id "MSTRG.173940.169"; exon_number "2";
chr7	StringTie	exon	39771005	39771091	1000	+	.	gene_id "MSTRG.173940"; transcript_id "MSTRG.173940.169"; exon_number "3";
chr7	StringTie	exon	39779271	39779385	1000	+	.	gene_id "MSTRG.173940"; transcript_id "MSTRG.173940.169"; exon_number "4";
chr7	StringTie	exon	39780503	39781885	1000	+	.	gene_id "MSTRG.173940"; transcript_id "MSTRG.173940.169"; exon_number "5";
chr7	StringTie	exon	39782735	39782799	1000	+	.	gene_id "MSTRG.173940"; transcript_id "MSTRG.173940.169"; exon_number "6";
chr7	StringTie	exon	39788482	39788604	1000	+	.	gene_id "MSTRG.173940"; transcript_id "MSTRG.173940.169"; exon_number "7";
chr7	StringTie	exon	39789354	39789548	1000	+	.	gene_id "MSTRG.173940"; transcript_id "MSTRG.173940.169"; exon_number "8";
chr7	StringTie	exon	39791168	39791367	1000	+	.	gene_id "MSTRG.173940"; transcript_id "MSTRG.173940.169"; exon_number "9";
chr7	StringTie	exon	39791594	39791651	1000	+	.	gene_id "MSTRG.173940"; transcript_id "MSTRG.173940.169"; exon_number "10";
chr7	StringTie	exon	39791744	39794783	1000	+	.	gene_id "MSTRG.173940"; transcript_id "MSTRG.173940.169"; exon_number "11";
chr7	StringTie	transcript	39733090	39796412	1000	+	.	gene_id "MSTRG.173940"; transcript_id "MSTRG.173940.17";
chr7	StringTie	exon	39733090	39734044	1000	+	.	gene_id "MSTRG.173940"; transcript_id "MSTRG.173940.17"; exon_number "1";
chr7	StringTie	exon	39742050	39742192	1000	+	.	gene_id "MSTRG.173940"; transcript_id "MSTRG.173940.17"; exon_number "2";
chr7	StringTie	exon	39763548	39763671	1000	+	.	gene_id "MSTRG.173940"; transcript_id "MSTRG.173940.17"; exon_number "3";
chr7	StringTie	exon	39767404	39767670	1000	+	.	gene_id "MSTRG.173940"; transcript_id "MSTRG.173940.17"; exon_number "4";
chr7	StringTie	exon	39771005	39771091	1000	+	.	gene_id "MSTRG.173940"; transcript_id "MSTRG.173940.17"; exon_number "5";
chr7	StringTie	exon	39779271	39779385	1000	+	.	gene_id "MSTRG.173940"; transcript_id "MSTRG.173940.17"; exon_number "6";
chr7	StringTie	exon	39780503	39781885	1000	+	.	gene_id "MSTRG.173940"; transcript_id "MSTRG.173940.17"; exon_number "7";
chr7	StringTie	exon	39782735	39782799	1000	+	.	gene_id "MSTRG.173940"; transcript_id "MSTRG.173940.17"; exon_number "8";
chr7	StringTie	exon	39789354	39789544	1000	+	.	gene_id "MSTRG.173940"; transcript_id "MSTRG.173940.17"; exon_number "9";
chr7	StringTie	exon	39791594	39791651	1000	+	.	gene_id "MSTRG.173940"; transcript_id "MSTRG.173940.17"; exon_number "10";
chr7	StringTie	exon	39791744	39796412	1000	+	.	gene_id "MSTRG.173940"; transcript_id "MSTRG.173940.17"; exon_number "11";
chr7	StringTie	transcript	39763468	39795400	1000	+	.	gene_id "MSTRG.173940"; transcript_id "MSTRG.173940.170";
chr7	StringTie	exon	39763468	39763671	1000	+	.	gene_id "MSTRG.173940"; transcript_id "MSTRG.173940.170"; exon_number "1";
chr7	StringTie	exon	39767404	39767670	1000	+	.	gene_id "MSTRG.173940"; transcript_id "MSTRG.173940.170"; exon_number "2";
chr7	StringTie	exon	39771005	39771091	1000	+	.	gene_id "MSTRG.173940"; transcript_id "MSTRG.173940.170"; exon_number "3";
chr7	StringTie	exon	39780503	39780624	1000	+	.	gene_id "MSTRG.173940"; transcript_id "MSTRG.173940.170"; exon_number "4";
chr7	StringTie	exon	39781235	39781351	1000	+	.	gene_id "MSTRG.173940"; transcript_id "MSTRG.173940.170"; exon_number "5";
chr7	StringTie	exon	39781744	39781885	1000	+	.	gene_id "MSTRG.173940"; transcript_id "MSTRG.173940.170"; exon_number "6";
chr7	StringTie	exon	39782735	39782799	1000	+	.	gene_id "MSTRG.173940"; transcript_id "MSTRG.173940.170"; exon_number "7";
chr7	StringTie	exon	39788482	39788604	1000	+	.	gene_id "MSTRG.173940"; transcript_id "MSTRG.173940.170"; exon_number "8";
chr7	StringTie	exon	39789354	39789544	1000	+	.	gene_id "MSTRG.173940"; transcript_id "MSTRG.173940.170"; exon_number "9";
chr7	StringTie	exon	39791594	39791651	1000	+	.	gene_id "MSTRG.173940"; transcript_id "MSTRG.173940.170"; exon_number "10";
chr7	StringTie	exon	39791744	39795400	1000	+	.	gene_id "MSTRG.173940"; transcript_id "MSTRG.173940.170"; exon_number "11";
chr7	StringTie	transcript	39763472	39794650	1000	+	.	gene_id "MSTRG.173940"; transcript_id "MSTRG.173940.171";
chr7	StringTie	exon	39763472	39763671	1000	+	.	gene_id "MSTRG.173940"; transcript_id "MSTRG.173940.171"; exon_number "1";
chr7	StringTie	exon	39767404	39767670	1000	+	.	gene_id "MSTRG.173940"; transcript_id "MSTRG.173940.171"; exon_number "2";
chr7	StringTie	exon	39771005	39771091	1000	+	.	gene_id "MSTRG.173940"; transcript_id "MSTRG.173940.171"; exon_number "3";
chr7	StringTie	exon	39780507	39781896	1000	+	.	gene_id "MSTRG.173940"; transcript_id "MSTRG.173940.171"; exon_number "4";
chr7	StringTie	exon	39782735	39782799	1000	+	.	gene_id "MSTRG.173940"; transcript_id "MSTRG.173940.171"; exon_number "5";
chr7	StringTie	exon	39789354	39789544	1000	+	.	gene_id "MSTRG.173940"; transcript_id "MSTRG.173940.171"; exon_number "6";
chr7	StringTie	exon	39791594	39791651	1000	+	.	gene_id "MSTRG.173940"; transcript_id "MSTRG.173940.171"; exon_number "7";
chr7	StringTie	exon	39791744	39794650	1000	+	.	gene_id "MSTRG.173940"; transcript_id "MSTRG.173940.171"; exon_number "8";
chr7	StringTie	transcript	39763472	39789526	1000	+	.	gene_id "MSTRG.173940"; transcript_id "MSTRG.173940.172";
chr7	StringTie	exon	39763472	39763671	1000	+	.	gene_id "MSTRG.173940"; transcript_id "MSTRG.173940.172"; exon_number "1";
chr7	StringTie	exon	39767404	39767670	1000	+	.	gene_id "MSTRG.173940"; transcript_id "MSTRG.173940.172"; exon_number "2";
chr7	StringTie	exon	39771005	39771091	1000	+	.	gene_id "MSTRG.173940"; transcript_id "MSTRG.173940.172"; exon_number "3";
chr7	StringTie	exon	39780503	39780624	1000	+	.	gene_id "MSTRG.173940"; transcript_id "MSTRG.173940.172"; exon_number "4";
chr7	StringTie	exon	39781235	39781351	1000	+	.	gene_id "MSTRG.173940"; transcript_id "MSTRG.173940.172"; exon_number "5";
chr7	StringTie	exon	39781770	39781896	1000	+	.	gene_id "MSTRG.173940"; transcript_id "MSTRG.173940.172"; exon_number "6";
chr7	StringTie	exon	39782735	39782799	1000	+	.	gene_id "MSTRG.173940"; transcript_id "MSTRG.173940.172"; exon_number "7";
chr7	StringTie	exon	39789354	39789526	1000	+	.	gene_id "MSTRG.173940"; transcript_id "MSTRG.173940.172"; exon_number "8";
chr7	StringTie	transcript	39763476	39795666	1000	+	.	gene_id "MSTRG.173940"; transcript_id "MSTRG.173940.173";
chr7	StringTie	exon	39763476	39763671	1000	+	.	gene_id "MSTRG.173940"; transcript_id "MSTRG.173940.173"; exon_number "1";
chr7	StringTie	exon	39767404	39767670	1000	+	.	gene_id "MSTRG.173940"; transcript_id "MSTRG.173940.173"; exon_number "2";
chr7	StringTie	exon	39771005	39771091	1000	+	.	gene_id "MSTRG.173940"; transcript_id "MSTRG.173940.173"; exon_number "3";
chr7	StringTie	exon	39779271	39779385	1000	+	.	gene_id "MSTRG.173940"; transcript_id "MSTRG.173940.173"; exon_number "4";
chr7	StringTie	exon	39780503	39780624	1000	+	.	gene_id "MSTRG.173940"; transcript_id "MSTRG.173940.173"; exon_number "5";
chr7	StringTie	exon	39781235	39781351	1000	+	.	gene_id "MSTRG.173940"; transcript_id "MSTRG.173940.173"; exon_number "6";
chr7	StringTie	exon	39781770	39781896	1000	+	.	gene_id "MSTRG.173940"; transcript_id "MSTRG.173940.173"; exon_number "7";
chr7	StringTie	exon	39782735	39782799	1000	+	.	gene_id "MSTRG.173940"; transcript_id "MSTRG.173940.173"; exon_number "8";
chr7	StringTie	exon	39788482	39788600	1000	+	.	gene_id "MSTRG.173940"; transcript_id "MSTRG.173940.173"; exon_number "9";
chr7	StringTie	exon	39789354	39789544	1000	+	.	gene_id "MSTRG.173940"; transcript_id "MSTRG.173940.173"; exon_number "10";
chr7	StringTie	exon	39791594	39791651	1000	+	.	gene_id "MSTRG.173940"; transcript_id "MSTRG.173940.173"; exon_number "11";
chr7	StringTie	exon	39791744	39795666	1000	+	.	gene_id "MSTRG.173940"; transcript_id "MSTRG.173940.173"; exon_number "12";
chr7	StringTie	transcript	39763481	39795027	1000	+	.	gene_id "MSTRG.173940"; transcript_id "MSTRG.173940.174";
chr7	StringTie	exon	39763481	39763671	1000	+	.	gene_id "MSTRG.173940"; transcript_id "MSTRG.173940.174"; exon_number "1";
chr7	StringTie	exon	39767404	39767670	1000	+	.	gene_id "MSTRG.173940"; transcript_id "MSTRG.173940.174"; exon_number "2";
chr7	StringTie	exon	39771005	39771091	1000	+	.	gene_id "MSTRG.173940"; transcript_id "MSTRG.173940.174"; exon_number "3";
chr7	StringTie	exon	39779271	39779385	1000	+	.	gene_id "MSTRG.173940"; transcript_id "MSTRG.173940.174"; exon_number "4";
chr7	StringTie	exon	39780503	39780624	1000	+	.	gene_id "MSTRG.173940"; transcript_id "MSTRG.173940.174"; exon_number "5";
chr7	StringTie	exon	39781235	39781351	1000	+	.	gene_id "MSTRG.173940"; transcript_id "MSTRG.173940.174"; exon_number "6";
chr7	StringTie	exon	39781744	39781885	1000	+	.	gene_id "MSTRG.173940"; transcript_id "MSTRG.173940.174"; exon_number "7";
chr7	StringTie	exon	39782735	39782799	1000	+	.	gene_id "MSTRG.173940"; transcript_id "MSTRG.173940.174"; exon_number "8";
chr7	StringTie	exon	39788482	39788604	1000	+	.	gene_id "MSTRG.173940"; transcript_id "MSTRG.173940.174"; exon_number "9";
chr7	StringTie	exon	39789354	39789544	1000	+	.	gene_id "MSTRG.173940"; transcript_id "MSTRG.173940.174"; exon_number "10";
chr7	StringTie	exon	39791168	39791367	1000	+	.	gene_id "MSTRG.173940"; transcript_id "MSTRG.173940.174"; exon_number "11";
chr7	StringTie	exon	39791594	39791651	1000	+	.	gene_id "MSTRG.173940"; transcript_id "MSTRG.173940.174"; exon_number "12";
chr7	StringTie	exon	39791744	39795027	1000	+	.	gene_id "MSTRG.173940"; transcript_id "MSTRG.173940.174"; exon_number "13";
chr7	StringTie	transcript	39763481	39795075	1000	+	.	gene_id "MSTRG.173940"; transcript_id "MSTRG.173940.175";
chr7	StringTie	exon	39763481	39763671	1000	+	.	gene_id "MSTRG.173940"; transcript_id "MSTRG.173940.175"; exon_number "1";
chr7	StringTie	exon	39767404	39767670	1000	+	.	gene_id "MSTRG.173940"; transcript_id "MSTRG.173940.175"; exon_number "2";
chr7	StringTie	exon	39771005	39771091	1000	+	.	gene_id "MSTRG.173940"; transcript_id "MSTRG.173940.175"; exon_number "3";
chr7	StringTie	exon	39772244	39772430	1000	+	.	gene_id "MSTRG.173940"; transcript_id "MSTRG.173940.175"; exon_number "4";
chr7	StringTie	exon	39779271	39779385	1000	+	.	gene_id "MSTRG.173940"; transcript_id "MSTRG.173940.175"; exon_number "5";
chr7	StringTie	exon	39780503	39781885	1000	+	.	gene_id "MSTRG.173940"; transcript_id "MSTRG.173940.175"; exon_number "6";
chr7	StringTie	exon	39782735	39782799	1000	+	.	gene_id "MSTRG.173940"; transcript_id "MSTRG.173940.175"; exon_number "7";
chr7	StringTie	exon	39788482	39788604	1000	+	.	gene_id "MSTRG.173940"; transcript_id "MSTRG.173940.175"; exon_number "8";
chr7	StringTie	exon	39789354	39789544	1000	+	.	gene_id "MSTRG.173940"; transcript_id "MSTRG.173940.175"; exon_number "9";
chr7	StringTie	exon	39791594	39791651	1000	+	.	gene_id "MSTRG.173940"; transcript_id "MSTRG.173940.175"; exon_number "10";
chr7	StringTie	exon	39791744	39795075	1000	+	.	gene_id "MSTRG.173940"; transcript_id "MSTRG.173940.175"; exon_number "11";
chr7	StringTie	transcript	39763487	39794793	1000	+	.	gene_id "MSTRG.173940"; transcript_id "MSTRG.173940.176";
chr7	StringTie	exon	39763487	39763671	1000	+	.	gene_id "MSTRG.173940"; transcript_id "MSTRG.173940.176"; exon_number "1";
chr7	StringTie	exon	39767404	39767670	1000	+	.	gene_id "MSTRG.173940"; transcript_id "MSTRG.173940.176"; exon_number "2";
chr7	StringTie	exon	39771005	39771091	1000	+	.	gene_id "MSTRG.173940"; transcript_id "MSTRG.173940.176"; exon_number "3";
chr7	StringTie	exon	39779277	39779385	1000	+	.	gene_id "MSTRG.173940"; transcript_id "MSTRG.173940.176"; exon_number "4";
chr7	StringTie	exon	39780503	39781896	1000	+	.	gene_id "MSTRG.173940"; transcript_id "MSTRG.173940.176"; exon_number "5";
chr7	StringTie	exon	39782735	39782799	1000	+	.	gene_id "MSTRG.173940"; transcript_id "MSTRG.173940.176"; exon_number "6";
chr7	StringTie	exon	39788482	39788600	1000	+	.	gene_id "MSTRG.173940"; transcript_id "MSTRG.173940.176"; exon_number "7";
chr7	StringTie	exon	39789354	39789544	1000	+	.	gene_id "MSTRG.173940"; transcript_id "MSTRG.173940.176"; exon_number "8";
chr7	StringTie	exon	39791594	39791651	1000	+	.	gene_id "MSTRG.173940"; transcript_id "MSTRG.173940.176"; exon_number "9";
chr7	StringTie	exon	39791744	39794793	1000	+	.	gene_id "MSTRG.173940"; transcript_id "MSTRG.173940.176"; exon_number "10";
chr7	StringTie	transcript	39763489	39795067	1000	+	.	gene_id "MSTRG.173940"; transcript_id "MSTRG.173940.177";
chr7	StringTie	exon	39763489	39763671	1000	+	.	gene_id "MSTRG.173940"; transcript_id "MSTRG.173940.177"; exon_number "1";
chr7	StringTie	exon	39767404	39767670	1000	+	.	gene_id "MSTRG.173940"; transcript_id "MSTRG.173940.177"; exon_number "2";
chr7	StringTie	exon	39771005	39771091	1000	+	.	gene_id "MSTRG.173940"; transcript_id "MSTRG.173940.177"; exon_number "3";
chr7	StringTie	exon	39779271	39779385	1000	+	.	gene_id "MSTRG.173940"; transcript_id "MSTRG.173940.177"; exon_number "4";
chr7	StringTie	exon	39780503	39780624	1000	+	.	gene_id "MSTRG.173940"; transcript_id "MSTRG.173940.177"; exon_number "5";
chr7	StringTie	exon	39781235	39781896	1000	+	.	gene_id "MSTRG.173940"; transcript_id "MSTRG.173940.177"; exon_number "6";
chr7	StringTie	exon	39782735	39782799	1000	+	.	gene_id "MSTRG.173940"; transcript_id "MSTRG.173940.177"; exon_number "7";
chr7	StringTie	exon	39788482	39788604	1000	+	.	gene_id "MSTRG.173940"; transcript_id "MSTRG.173940.177"; exon_number "8";
chr7	StringTie	exon	39789354	39789548	1000	+	.	gene_id "MSTRG.173940"; transcript_id "MSTRG.173940.177"; exon_number "9";
chr7	StringTie	exon	39791594	39791651	1000	+	.	gene_id "MSTRG.173940"; transcript_id "MSTRG.173940.177"; exon_number "10";
chr7	StringTie	exon	39791744	39795067	1000	+	.	gene_id "MSTRG.173940"; transcript_id "MSTRG.173940.177"; exon_number "11";
chr7	StringTie	transcript	39763489	39793257	1000	+	.	gene_id "MSTRG.173940"; transcript_id "MSTRG.173940.178";
chr7	StringTie	exon	39763489	39763671	1000	+	.	gene_id "MSTRG.173940"; transcript_id "MSTRG.173940.178"; exon_number "1";
chr7	StringTie	exon	39767404	39767670	1000	+	.	gene_id "MSTRG.173940"; transcript_id "MSTRG.173940.178"; exon_number "2";
chr7	StringTie	exon	39771005	39771091	1000	+	.	gene_id "MSTRG.173940"; transcript_id "MSTRG.173940.178"; exon_number "3";
chr7	StringTie	exon	39779271	39779385	1000	+	.	gene_id "MSTRG.173940"; transcript_id "MSTRG.173940.178"; exon_number "4";
chr7	StringTie	exon	39780503	39780624	1000	+	.	gene_id "MSTRG.173940"; transcript_id "MSTRG.173940.178"; exon_number "5";
chr7	StringTie	exon	39781254	39781351	1000	+	.	gene_id "MSTRG.173940"; transcript_id "MSTRG.173940.178"; exon_number "6";
chr7	StringTie	exon	39781744	39781885	1000	+	.	gene_id "MSTRG.173940"; transcript_id "MSTRG.173940.178"; exon_number "7";
chr7	StringTie	exon	39782735	39782799	1000	+	.	gene_id "MSTRG.173940"; transcript_id "MSTRG.173940.178"; exon_number "8";
chr7	StringTie	exon	39788482	39788604	1000	+	.	gene_id "MSTRG.173940"; transcript_id "MSTRG.173940.178"; exon_number "9";
chr7	StringTie	exon	39789354	39789544	1000	+	.	gene_id "MSTRG.173940"; transcript_id "MSTRG.173940.178"; exon_number "10";
chr7	StringTie	exon	39791594	39791651	1000	+	.	gene_id "MSTRG.173940"; transcript_id "MSTRG.173940.178"; exon_number "11";
chr7	StringTie	exon	39791744	39793257	1000	+	.	gene_id "MSTRG.173940"; transcript_id "MSTRG.173940.178"; exon_number "12";
chr7	StringTie	transcript	39763502	39794820	1000	+	.	gene_id "MSTRG.173940"; transcript_id "MSTRG.173940.179";
chr7	StringTie	exon	39763502	39763671	1000	+	.	gene_id "MSTRG.173940"; transcript_id "MSTRG.173940.179"; exon_number "1";
chr7	StringTie	exon	39767404	39767670	1000	+	.	gene_id "MSTRG.173940"; transcript_id "MSTRG.173940.179"; exon_number "2";
chr7	StringTie	exon	39771005	39771091	1000	+	.	gene_id "MSTRG.173940"; transcript_id "MSTRG.173940.179"; exon_number "3";
chr7	StringTie	exon	39780503	39781351	1000	+	.	gene_id "MSTRG.173940"; transcript_id "MSTRG.173940.179"; exon_number "4";
chr7	StringTie	exon	39781770	39781896	1000	+	.	gene_id "MSTRG.173940"; transcript_id "MSTRG.173940.179"; exon_number "5";
chr7	StringTie	exon	39782735	39782799	1000	+	.	gene_id "MSTRG.173940"; transcript_id "MSTRG.173940.179"; exon_number "6";
chr7	StringTie	exon	39788482	39788600	1000	+	.	gene_id "MSTRG.173940"; transcript_id "MSTRG.173940.179"; exon_number "7";
chr7	StringTie	exon	39789354	39789544	1000	+	.	gene_id "MSTRG.173940"; transcript_id "MSTRG.173940.179"; exon_number "8";
chr7	StringTie	exon	39791594	39791651	1000	+	.	gene_id "MSTRG.173940"; transcript_id "MSTRG.173940.179"; exon_number "9";
chr7	StringTie	exon	39791744	39792620	1000	+	.	gene_id "MSTRG.173940"; transcript_id "MSTRG.173940.179"; exon_number "10";
chr7	StringTie	exon	39792652	39794820	1000	+	.	gene_id "MSTRG.173940"; transcript_id "MSTRG.173940.179"; exon_number "11";
chr7	StringTie	transcript	39733092	39796412	1000	+	.	gene_id "MSTRG.173940"; transcript_id "MSTRG.173940.18";
chr7	StringTie	exon	39733092	39734044	1000	+	.	gene_id "MSTRG.173940"; transcript_id "MSTRG.173940.18"; exon_number "1";
chr7	StringTie	exon	39742050	39742177	1000	+	.	gene_id "MSTRG.173940"; transcript_id "MSTRG.173940.18"; exon_number "2";
chr7	StringTie	exon	39763548	39763671	1000	+	.	gene_id "MSTRG.173940"; transcript_id "MSTRG.173940.18"; exon_number "3";
chr7	StringTie	exon	39767404	39767670	1000	+	.	gene_id "MSTRG.173940"; transcript_id "MSTRG.173940.18"; exon_number "4";
chr7	StringTie	exon	39771005	39771091	1000	+	.	gene_id "MSTRG.173940"; transcript_id "MSTRG.173940.18"; exon_number "5";
chr7	StringTie	exon	39780503	39780624	1000	+	.	gene_id "MSTRG.173940"; transcript_id "MSTRG.173940.18"; exon_number "6";
chr7	StringTie	exon	39781235	39781351	1000	+	.	gene_id "MSTRG.173940"; transcript_id "MSTRG.173940.18"; exon_number "7";
chr7	StringTie	exon	39781770	39781885	1000	+	.	gene_id "MSTRG.173940"; transcript_id "MSTRG.173940.18"; exon_number "8";
chr7	StringTie	exon	39782735	39782799	1000	+	.	gene_id "MSTRG.173940"; transcript_id "MSTRG.173940.18"; exon_number "9";
chr7	StringTie	exon	39788482	39788600	1000	+	.	gene_id "MSTRG.173940"; transcript_id "MSTRG.173940.18"; exon_number "10";
chr7	StringTie	exon	39789354	39789544	1000	+	.	gene_id "MSTRG.173940"; transcript_id "MSTRG.173940.18"; exon_number "11";
chr7	StringTie	exon	39791594	39791651	1000	+	.	gene_id "MSTRG.173940"; transcript_id "MSTRG.173940.18"; exon_number "12";
chr7	StringTie	exon	39791744	39796412	1000	+	.	gene_id "MSTRG.173940"; transcript_id "MSTRG.173940.18"; exon_number "13";
chr7	StringTie	transcript	39763510	39795250	1000	+	.	gene_id "MSTRG.173940"; transcript_id "MSTRG.173940.180";
chr7	StringTie	exon	39763510	39763671	1000	+	.	gene_id "MSTRG.173940"; transcript_id "MSTRG.173940.180"; exon_number "1";
chr7	StringTie	exon	39767404	39767670	1000	+	.	gene_id "MSTRG.173940"; transcript_id "MSTRG.173940.180"; exon_number "2";
chr7	StringTie	exon	39771005	39771091	1000	+	.	gene_id "MSTRG.173940"; transcript_id "MSTRG.173940.180"; exon_number "3";
chr7	StringTie	exon	39779271	39779385	1000	+	.	gene_id "MSTRG.173940"; transcript_id "MSTRG.173940.180"; exon_number "4";
chr7	StringTie	exon	39780503	39781885	1000	+	.	gene_id "MSTRG.173940"; transcript_id "MSTRG.173940.180"; exon_number "5";
chr7	StringTie	exon	39782735	39782799	1000	+	.	gene_id "MSTRG.173940"; transcript_id "MSTRG.173940.180"; exon_number "6";
chr7	StringTie	exon	39789354	39791367	1000	+	.	gene_id "MSTRG.173940"; transcript_id "MSTRG.173940.180"; exon_number "7";
chr7	StringTie	exon	39791594	39791651	1000	+	.	gene_id "MSTRG.173940"; transcript_id "MSTRG.173940.180"; exon_number "8";
chr7	StringTie	exon	39791744	39795250	1000	+	.	gene_id "MSTRG.173940"; transcript_id "MSTRG.173940.180"; exon_number "9";
chr7	StringTie	transcript	39763516	39795060	1000	+	.	gene_id "MSTRG.173940"; transcript_id "MSTRG.173940.181";
chr7	StringTie	exon	39763516	39763671	1000	+	.	gene_id "MSTRG.173940"; transcript_id "MSTRG.173940.181"; exon_number "1";
chr7	StringTie	exon	39767404	39767670	1000	+	.	gene_id "MSTRG.173940"; transcript_id "MSTRG.173940.181"; exon_number "2";
chr7	StringTie	exon	39771005	39771091	1000	+	.	gene_id "MSTRG.173940"; transcript_id "MSTRG.173940.181"; exon_number "3";
chr7	StringTie	exon	39779271	39779385	1000	+	.	gene_id "MSTRG.173940"; transcript_id "MSTRG.173940.181"; exon_number "4";
chr7	StringTie	exon	39780507	39780624	1000	+	.	gene_id "MSTRG.173940"; transcript_id "MSTRG.173940.181"; exon_number "5";
chr7	StringTie	exon	39781235	39781351	1000	+	.	gene_id "MSTRG.173940"; transcript_id "MSTRG.173940.181"; exon_number "6";
chr7	StringTie	exon	39781744	39781896	1000	+	.	gene_id "MSTRG.173940"; transcript_id "MSTRG.173940.181"; exon_number "7";
chr7	StringTie	exon	39782735	39782799	1000	+	.	gene_id "MSTRG.173940"; transcript_id "MSTRG.173940.181"; exon_number "8";
chr7	StringTie	exon	39788482	39788600	1000	+	.	gene_id "MSTRG.173940"; transcript_id "MSTRG.173940.181"; exon_number "9";
chr7	StringTie	exon	39789354	39789544	1000	+	.	gene_id "MSTRG.173940"; transcript_id "MSTRG.173940.181"; exon_number "10";
chr7	StringTie	exon	39791594	39791651	1000	+	.	gene_id "MSTRG.173940"; transcript_id "MSTRG.173940.181"; exon_number "11";
chr7	StringTie	exon	39791744	39795060	1000	+	.	gene_id "MSTRG.173940"; transcript_id "MSTRG.173940.181"; exon_number "12";
chr7	StringTie	transcript	39763518	39794629	1000	+	.	gene_id "MSTRG.173940"; transcript_id "MSTRG.173940.182";
chr7	StringTie	exon	39763518	39763671	1000	+	.	gene_id "MSTRG.173940"; transcript_id "MSTRG.173940.182"; exon_number "1";
chr7	StringTie	exon	39767404	39767670	1000	+	.	gene_id "MSTRG.173940"; transcript_id "MSTRG.173940.182"; exon_number "2";
chr7	StringTie	exon	39771005	39771091	1000	+	.	gene_id "MSTRG.173940"; transcript_id "MSTRG.173940.182"; exon_number "3";
chr7	StringTie	exon	39779271	39779385	1000	+	.	gene_id "MSTRG.173940"; transcript_id "MSTRG.173940.182"; exon_number "4";
chr7	StringTie	exon	39780503	39781896	1000	+	.	gene_id "MSTRG.173940"; transcript_id "MSTRG.173940.182"; exon_number "5";
chr7	StringTie	exon	39782735	39782799	1000	+	.	gene_id "MSTRG.173940"; transcript_id "MSTRG.173940.182"; exon_number "6";
chr7	StringTie	exon	39788482	39788600	1000	+	.	gene_id "MSTRG.173940"; transcript_id "MSTRG.173940.182"; exon_number "7";
chr7	StringTie	exon	39789354	39789544	1000	+	.	gene_id "MSTRG.173940"; transcript_id "MSTRG.173940.182"; exon_number "8";
chr7	StringTie	exon	39791594	39791651	1000	+	.	gene_id "MSTRG.173940"; transcript_id "MSTRG.173940.182"; exon_number "9";
chr7	StringTie	exon	39791744	39793619	1000	+	.	gene_id "MSTRG.173940"; transcript_id "MSTRG.173940.182"; exon_number "10";
chr7	StringTie	exon	39793656	39794629	1000	+	.	gene_id "MSTRG.173940"; transcript_id "MSTRG.173940.182"; exon_number "11";
chr7	StringTie	transcript	39763519	39794789	1000	+	.	gene_id "MSTRG.173940"; transcript_id "MSTRG.173940.183";
chr7	StringTie	exon	39763519	39763671	1000	+	.	gene_id "MSTRG.173940"; transcript_id "MSTRG.173940.183"; exon_number "1";
chr7	StringTie	exon	39767404	39767670	1000	+	.	gene_id "MSTRG.173940"; transcript_id "MSTRG.173940.183"; exon_number "2";
chr7	StringTie	exon	39771005	39771091	1000	+	.	gene_id "MSTRG.173940"; transcript_id "MSTRG.173940.183"; exon_number "3";
chr7	StringTie	exon	39780507	39780624	1000	+	.	gene_id "MSTRG.173940"; transcript_id "MSTRG.173940.183"; exon_number "4";
chr7	StringTie	exon	39781235	39781351	1000	+	.	gene_id "MSTRG.173940"; transcript_id "MSTRG.173940.183"; exon_number "5";
chr7	StringTie	exon	39781744	39781885	1000	+	.	gene_id "MSTRG.173940"; transcript_id "MSTRG.173940.183"; exon_number "6";
chr7	StringTie	exon	39782735	39782799	1000	+	.	gene_id "MSTRG.173940"; transcript_id "MSTRG.173940.183"; exon_number "7";
chr7	StringTie	exon	39788482	39788600	1000	+	.	gene_id "MSTRG.173940"; transcript_id "MSTRG.173940.183"; exon_number "8";
chr7	StringTie	exon	39789354	39789544	1000	+	.	gene_id "MSTRG.173940"; transcript_id "MSTRG.173940.183"; exon_number "9";
chr7	StringTie	exon	39791594	39791651	1000	+	.	gene_id "MSTRG.173940"; transcript_id "MSTRG.173940.183"; exon_number "10";
chr7	StringTie	exon	39791744	39794789	1000	+	.	gene_id "MSTRG.173940"; transcript_id "MSTRG.173940.183"; exon_number "11";
chr7	StringTie	transcript	39763525	39795279	1000	+	.	gene_id "MSTRG.173940"; transcript_id "MSTRG.173940.184";
chr7	StringTie	exon	39763525	39763671	1000	+	.	gene_id "MSTRG.173940"; transcript_id "MSTRG.173940.184"; exon_number "1";
chr7	StringTie	exon	39767404	39767670	1000	+	.	gene_id "MSTRG.173940"; transcript_id "MSTRG.173940.184"; exon_number "2";
chr7	StringTie	exon	39771005	39771091	1000	+	.	gene_id "MSTRG.173940"; transcript_id "MSTRG.173940.184"; exon_number "3";
chr7	StringTie	exon	39780503	39780624	1000	+	.	gene_id "MSTRG.173940"; transcript_id "MSTRG.173940.184"; exon_number "4";
chr7	StringTie	exon	39781235	39781351	1000	+	.	gene_id "MSTRG.173940"; transcript_id "MSTRG.173940.184"; exon_number "5";
chr7	StringTie	exon	39781770	39781896	1000	+	.	gene_id "MSTRG.173940"; transcript_id "MSTRG.173940.184"; exon_number "6";
chr7	StringTie	exon	39782735	39782799	1000	+	.	gene_id "MSTRG.173940"; transcript_id "MSTRG.173940.184"; exon_number "7";
chr7	StringTie	exon	39788482	39788600	1000	+	.	gene_id "MSTRG.173940"; transcript_id "MSTRG.173940.184"; exon_number "8";
chr7	StringTie	exon	39789354	39789544	1000	+	.	gene_id "MSTRG.173940"; transcript_id "MSTRG.173940.184"; exon_number "9";
chr7	StringTie	exon	39791594	39791651	1000	+	.	gene_id "MSTRG.173940"; transcript_id "MSTRG.173940.184"; exon_number "10";
chr7	StringTie	exon	39791744	39795279	1000	+	.	gene_id "MSTRG.173940"; transcript_id "MSTRG.173940.184"; exon_number "11";
chr7	StringTie	transcript	39763533	39795252	1000	+	.	gene_id "MSTRG.173940"; transcript_id "MSTRG.173940.185";
chr7	StringTie	exon	39763533	39763671	1000	+	.	gene_id "MSTRG.173940"; transcript_id "MSTRG.173940.185"; exon_number "1";
chr7	StringTie	exon	39767404	39767670	1000	+	.	gene_id "MSTRG.173940"; transcript_id "MSTRG.173940.185"; exon_number "2";
chr7	StringTie	exon	39771005	39771091	1000	+	.	gene_id "MSTRG.173940"; transcript_id "MSTRG.173940.185"; exon_number "3";
chr7	StringTie	exon	39779271	39779385	1000	+	.	gene_id "MSTRG.173940"; transcript_id "MSTRG.173940.185"; exon_number "4";
chr7	StringTie	exon	39780503	39780624	1000	+	.	gene_id "MSTRG.173940"; transcript_id "MSTRG.173940.185"; exon_number "5";
chr7	StringTie	exon	39781235	39781351	1000	+	.	gene_id "MSTRG.173940"; transcript_id "MSTRG.173940.185"; exon_number "6";
chr7	StringTie	exon	39781770	39781896	1000	+	.	gene_id "MSTRG.173940"; transcript_id "MSTRG.173940.185"; exon_number "7";
chr7	StringTie	exon	39782735	39782799	1000	+	.	gene_id "MSTRG.173940"; transcript_id "MSTRG.173940.185"; exon_number "8";
chr7	StringTie	exon	39789354	39789544	1000	+	.	gene_id "MSTRG.173940"; transcript_id "MSTRG.173940.185"; exon_number "9";
chr7	StringTie	exon	39791594	39791651	1000	+	.	gene_id "MSTRG.173940"; transcript_id "MSTRG.173940.185"; exon_number "10";
chr7	StringTie	exon	39791744	39795252	1000	+	.	gene_id "MSTRG.173940"; transcript_id "MSTRG.173940.185"; exon_number "11";
chr7	StringTie	transcript	39763537	39773727	1000	+	.	gene_id "MSTRG.173940"; transcript_id "MSTRG.173940.186";
chr7	StringTie	exon	39763537	39763671	1000	+	.	gene_id "MSTRG.173940"; transcript_id "MSTRG.173940.186"; exon_number "1";
chr7	StringTie	exon	39767404	39767670	1000	+	.	gene_id "MSTRG.173940"; transcript_id "MSTRG.173940.186"; exon_number "2";
chr7	StringTie	exon	39771005	39771091	1000	+	.	gene_id "MSTRG.173940"; transcript_id "MSTRG.173940.186"; exon_number "3";
chr7	StringTie	exon	39773418	39773727	1000	+	.	gene_id "MSTRG.173940"; transcript_id "MSTRG.173940.186"; exon_number "4";
chr7	StringTie	transcript	39763537	39796412	1000	+	.	gene_id "MSTRG.173940"; transcript_id "MSTRG.173940.187";
chr7	StringTie	exon	39763537	39763671	1000	+	.	gene_id "MSTRG.173940"; transcript_id "MSTRG.173940.187"; exon_number "1";
chr7	StringTie	exon	39767404	39767670	1000	+	.	gene_id "MSTRG.173940"; transcript_id "MSTRG.173940.187"; exon_number "2";
chr7	StringTie	exon	39771005	39771091	1000	+	.	gene_id "MSTRG.173940"; transcript_id "MSTRG.173940.187"; exon_number "3";
chr7	StringTie	exon	39780503	39780624	1000	+	.	gene_id "MSTRG.173940"; transcript_id "MSTRG.173940.187"; exon_number "4";
chr7	StringTie	exon	39788482	39788604	1000	+	.	gene_id "MSTRG.173940"; transcript_id "MSTRG.173940.187"; exon_number "5";
chr7	StringTie	exon	39789354	39789544	1000	+	.	gene_id "MSTRG.173940"; transcript_id "MSTRG.173940.187"; exon_number "6";
chr7	StringTie	exon	39791594	39791651	1000	+	.	gene_id "MSTRG.173940"; transcript_id "MSTRG.173940.187"; exon_number "7";
chr7	StringTie	exon	39791744	39793582	1000	+	.	gene_id "MSTRG.173940"; transcript_id "MSTRG.173940.187"; exon_number "8";
chr7	StringTie	exon	39793650	39796412	1000	+	.	gene_id "MSTRG.173940"; transcript_id "MSTRG.173940.187"; exon_number "9";
chr7	StringTie	transcript	39763537	39796412	1000	+	.	gene_id "MSTRG.173940"; transcript_id "MSTRG.173940.188";
chr7	StringTie	exon	39763537	39763671	1000	+	.	gene_id "MSTRG.173940"; transcript_id "MSTRG.173940.188"; exon_number "1";
chr7	StringTie	exon	39767404	39767670	1000	+	.	gene_id "MSTRG.173940"; transcript_id "MSTRG.173940.188"; exon_number "2";
chr7	StringTie	exon	39779271	39779385	1000	+	.	gene_id "MSTRG.173940"; transcript_id "MSTRG.173940.188"; exon_number "3";
chr7	StringTie	exon	39780503	39781351	1000	+	.	gene_id "MSTRG.173940"; transcript_id "MSTRG.173940.188"; exon_number "4";
chr7	StringTie	exon	39781744	39781896	1000	+	.	gene_id "MSTRG.173940"; transcript_id "MSTRG.173940.188"; exon_number "5";
chr7	StringTie	exon	39782735	39782799	1000	+	.	gene_id "MSTRG.173940"; transcript_id "MSTRG.173940.188"; exon_number "6";
chr7	StringTie	exon	39788482	39788604	1000	+	.	gene_id "MSTRG.173940"; transcript_id "MSTRG.173940.188"; exon_number "7";
chr7	StringTie	exon	39789354	39789544	1000	+	.	gene_id "MSTRG.173940"; transcript_id "MSTRG.173940.188"; exon_number "8";
chr7	StringTie	exon	39791594	39791651	1000	+	.	gene_id "MSTRG.173940"; transcript_id "MSTRG.173940.188"; exon_number "9";
chr7	StringTie	exon	39791744	39796412	1000	+	.	gene_id "MSTRG.173940"; transcript_id "MSTRG.173940.188"; exon_number "10";
chr7	StringTie	transcript	39763537	39799051	1000	+	.	gene_id "MSTRG.173940"; transcript_id "MSTRG.173940.189";
chr7	StringTie	exon	39763537	39763671	1000	+	.	gene_id "MSTRG.173940"; transcript_id "MSTRG.173940.189"; exon_number "1";
chr7	StringTie	exon	39767404	39767670	1000	+	.	gene_id "MSTRG.173940"; transcript_id "MSTRG.173940.189"; exon_number "2";
chr7	StringTie	exon	39779271	39779385	1000	+	.	gene_id "MSTRG.173940"; transcript_id "MSTRG.173940.189"; exon_number "3";
chr7	StringTie	exon	39780503	39781885	1000	+	.	gene_id "MSTRG.173940"; transcript_id "MSTRG.173940.189"; exon_number "4";
chr7	StringTie	exon	39782735	39782799	1000	+	.	gene_id "MSTRG.173940"; transcript_id "MSTRG.173940.189"; exon_number "5";
chr7	StringTie	exon	39788482	39788604	1000	+	.	gene_id "MSTRG.173940"; transcript_id "MSTRG.173940.189"; exon_number "6";
chr7	StringTie	exon	39789354	39789544	1000	+	.	gene_id "MSTRG.173940"; transcript_id "MSTRG.173940.189"; exon_number "7";
chr7	StringTie	exon	39791594	39791651	1000	+	.	gene_id "MSTRG.173940"; transcript_id "MSTRG.173940.189"; exon_number "8";
chr7	StringTie	exon	39791744	39795149	1000	+	.	gene_id "MSTRG.173940"; transcript_id "MSTRG.173940.189"; exon_number "9";
chr7	StringTie	exon	39798273	39799051	1000	+	.	gene_id "MSTRG.173940"; transcript_id "MSTRG.173940.189"; exon_number "10";
chr7	StringTie	transcript	39733092	39795044	1000	+	.	gene_id "MSTRG.173940"; transcript_id "MSTRG.173940.19";
chr7	StringTie	exon	39733092	39734044	1000	+	.	gene_id "MSTRG.173940"; transcript_id "MSTRG.173940.19"; exon_number "1";
chr7	StringTie	exon	39742050	39742177	1000	+	.	gene_id "MSTRG.173940"; transcript_id "MSTRG.173940.19"; exon_number "2";
chr7	StringTie	exon	39763548	39763671	1000	+	.	gene_id "MSTRG.173940"; transcript_id "MSTRG.173940.19"; exon_number "3";
chr7	StringTie	exon	39767404	39767670	1000	+	.	gene_id "MSTRG.173940"; transcript_id "MSTRG.173940.19"; exon_number "4";
chr7	StringTie	exon	39771005	39771091	1000	+	.	gene_id "MSTRG.173940"; transcript_id "MSTRG.173940.19"; exon_number "5";
chr7	StringTie	exon	39780503	39780624	1000	+	.	gene_id "MSTRG.173940"; transcript_id "MSTRG.173940.19"; exon_number "6";
chr7	StringTie	exon	39781235	39781885	1000	+	.	gene_id "MSTRG.173940"; transcript_id "MSTRG.173940.19"; exon_number "7";
chr7	StringTie	exon	39782735	39782799	1000	+	.	gene_id "MSTRG.173940"; transcript_id "MSTRG.173940.19"; exon_number "8";
chr7	StringTie	exon	39788482	39788604	1000	+	.	gene_id "MSTRG.173940"; transcript_id "MSTRG.173940.19"; exon_number "9";
chr7	StringTie	exon	39789354	39789544	1000	+	.	gene_id "MSTRG.173940"; transcript_id "MSTRG.173940.19"; exon_number "10";
chr7	StringTie	exon	39791594	39791651	1000	+	.	gene_id "MSTRG.173940"; transcript_id "MSTRG.173940.19"; exon_number "11";
chr7	StringTie	exon	39791744	39795044	1000	+	.	gene_id "MSTRG.173940"; transcript_id "MSTRG.173940.19"; exon_number "12";
chr7	StringTie	transcript	39763537	39799051	1000	+	.	gene_id "MSTRG.173940"; transcript_id "MSTRG.173940.190";
chr7	StringTie	exon	39763537	39763671	1000	+	.	gene_id "MSTRG.173940"; transcript_id "MSTRG.173940.190"; exon_number "1";
chr7	StringTie	exon	39767404	39767670	1000	+	.	gene_id "MSTRG.173940"; transcript_id "MSTRG.173940.190"; exon_number "2";
chr7	StringTie	exon	39779271	39779385	1000	+	.	gene_id "MSTRG.173940"; transcript_id "MSTRG.173940.190"; exon_number "3";
chr7	StringTie	exon	39780503	39780624	1000	+	.	gene_id "MSTRG.173940"; transcript_id "MSTRG.173940.190"; exon_number "4";
chr7	StringTie	exon	39781235	39781351	1000	+	.	gene_id "MSTRG.173940"; transcript_id "MSTRG.173940.190"; exon_number "5";
chr7	StringTie	exon	39781744	39781896	1000	+	.	gene_id "MSTRG.173940"; transcript_id "MSTRG.173940.190"; exon_number "6";
chr7	StringTie	exon	39782735	39782799	1000	+	.	gene_id "MSTRG.173940"; transcript_id "MSTRG.173940.190"; exon_number "7";
chr7	StringTie	exon	39789354	39789544	1000	+	.	gene_id "MSTRG.173940"; transcript_id "MSTRG.173940.190"; exon_number "8";
chr7	StringTie	exon	39791594	39791651	1000	+	.	gene_id "MSTRG.173940"; transcript_id "MSTRG.173940.190"; exon_number "9";
chr7	StringTie	exon	39791744	39795149	1000	+	.	gene_id "MSTRG.173940"; transcript_id "MSTRG.173940.190"; exon_number "10";
chr7	StringTie	exon	39798273	39799051	1000	+	.	gene_id "MSTRG.173940"; transcript_id "MSTRG.173940.190"; exon_number "11";
chr7	StringTie	transcript	39763537	39799051	1000	+	.	gene_id "MSTRG.173940"; transcript_id "MSTRG.173940.191";
chr7	StringTie	exon	39763537	39763671	1000	+	.	gene_id "MSTRG.173940"; transcript_id "MSTRG.173940.191"; exon_number "1";
chr7	StringTie	exon	39767404	39767670	1000	+	.	gene_id "MSTRG.173940"; transcript_id "MSTRG.173940.191"; exon_number "2";
chr7	StringTie	exon	39771005	39772430	1000	+	.	gene_id "MSTRG.173940"; transcript_id "MSTRG.173940.191"; exon_number "3";
chr7	StringTie	exon	39779271	39779385	1000	+	.	gene_id "MSTRG.173940"; transcript_id "MSTRG.173940.191"; exon_number "4";
chr7	StringTie	exon	39780503	39780624	1000	+	.	gene_id "MSTRG.173940"; transcript_id "MSTRG.173940.191"; exon_number "5";
chr7	StringTie	exon	39781235	39781885	1000	+	.	gene_id "MSTRG.173940"; transcript_id "MSTRG.173940.191"; exon_number "6";
chr7	StringTie	exon	39782735	39782799	1000	+	.	gene_id "MSTRG.173940"; transcript_id "MSTRG.173940.191"; exon_number "7";
chr7	StringTie	exon	39788482	39788604	1000	+	.	gene_id "MSTRG.173940"; transcript_id "MSTRG.173940.191"; exon_number "8";
chr7	StringTie	exon	39789354	39789544	1000	+	.	gene_id "MSTRG.173940"; transcript_id "MSTRG.173940.191"; exon_number "9";
chr7	StringTie	exon	39791594	39791651	1000	+	.	gene_id "MSTRG.173940"; transcript_id "MSTRG.173940.191"; exon_number "10";
chr7	StringTie	exon	39791744	39795149	1000	+	.	gene_id "MSTRG.173940"; transcript_id "MSTRG.173940.191"; exon_number "11";
chr7	StringTie	exon	39798273	39799051	1000	+	.	gene_id "MSTRG.173940"; transcript_id "MSTRG.173940.191"; exon_number "12";
chr7	StringTie	transcript	39763540	39794798	1000	+	.	gene_id "MSTRG.173940"; transcript_id "MSTRG.173940.192";
chr7	StringTie	exon	39763540	39763671	1000	+	.	gene_id "MSTRG.173940"; transcript_id "MSTRG.173940.192"; exon_number "1";
chr7	StringTie	exon	39767404	39767670	1000	+	.	gene_id "MSTRG.173940"; transcript_id "MSTRG.173940.192"; exon_number "2";
chr7	StringTie	exon	39771005	39771091	1000	+	.	gene_id "MSTRG.173940"; transcript_id "MSTRG.173940.192"; exon_number "3";
chr7	StringTie	exon	39780507	39780624	1000	+	.	gene_id "MSTRG.173940"; transcript_id "MSTRG.173940.192"; exon_number "4";
chr7	StringTie	exon	39781235	39781885	1000	+	.	gene_id "MSTRG.173940"; transcript_id "MSTRG.173940.192"; exon_number "5";
chr7	StringTie	exon	39782735	39782799	1000	+	.	gene_id "MSTRG.173940"; transcript_id "MSTRG.173940.192"; exon_number "6";
chr7	StringTie	exon	39788482	39788604	1000	+	.	gene_id "MSTRG.173940"; transcript_id "MSTRG.173940.192"; exon_number "7";
chr7	StringTie	exon	39789354	39789544	1000	+	.	gene_id "MSTRG.173940"; transcript_id "MSTRG.173940.192"; exon_number "8";
chr7	StringTie	exon	39791594	39791651	1000	+	.	gene_id "MSTRG.173940"; transcript_id "MSTRG.173940.192"; exon_number "9";
chr7	StringTie	exon	39791744	39794798	1000	+	.	gene_id "MSTRG.173940"; transcript_id "MSTRG.173940.192"; exon_number "10";
chr7	StringTie	transcript	39763542	39793021	1000	+	.	gene_id "MSTRG.173940"; transcript_id "MSTRG.173940.193";
chr7	StringTie	exon	39763542	39763671	1000	+	.	gene_id "MSTRG.173940"; transcript_id "MSTRG.173940.193"; exon_number "1";
chr7	StringTie	exon	39767404	39767670	1000	+	.	gene_id "MSTRG.173940"; transcript_id "MSTRG.173940.193"; exon_number "2";
chr7	StringTie	exon	39779271	39779385	1000	+	.	gene_id "MSTRG.173940"; transcript_id "MSTRG.173940.193"; exon_number "3";
chr7	StringTie	exon	39780503	39780624	1000	+	.	gene_id "MSTRG.173940"; transcript_id "MSTRG.173940.193"; exon_number "4";
chr7	StringTie	exon	39781235	39781351	1000	+	.	gene_id "MSTRG.173940"; transcript_id "MSTRG.173940.193"; exon_number "5";
chr7	StringTie	exon	39781770	39781885	1000	+	.	gene_id "MSTRG.173940"; transcript_id "MSTRG.173940.193"; exon_number "6";
chr7	StringTie	exon	39782735	39782799	1000	+	.	gene_id "MSTRG.173940"; transcript_id "MSTRG.173940.193"; exon_number "7";
chr7	StringTie	exon	39788482	39788604	1000	+	.	gene_id "MSTRG.173940"; transcript_id "MSTRG.173940.193"; exon_number "8";
chr7	StringTie	exon	39789354	39789544	1000	+	.	gene_id "MSTRG.173940"; transcript_id "MSTRG.173940.193"; exon_number "9";
chr7	StringTie	exon	39791594	39791651	1000	+	.	gene_id "MSTRG.173940"; transcript_id "MSTRG.173940.193"; exon_number "10";
chr7	StringTie	exon	39791744	39793021	1000	+	.	gene_id "MSTRG.173940"; transcript_id "MSTRG.173940.193"; exon_number "11";
chr7	StringTie	transcript	39763542	39793129	1000	+	.	gene_id "MSTRG.173940"; transcript_id "MSTRG.173940.194";
chr7	StringTie	exon	39763542	39763671	1000	+	.	gene_id "MSTRG.173940"; transcript_id "MSTRG.173940.194"; exon_number "1";
chr7	StringTie	exon	39767404	39767670	1000	+	.	gene_id "MSTRG.173940"; transcript_id "MSTRG.173940.194"; exon_number "2";
chr7	StringTie	exon	39771005	39771091	1000	+	.	gene_id "MSTRG.173940"; transcript_id "MSTRG.173940.194"; exon_number "3";
chr7	StringTie	exon	39779432	39779515	1000	+	.	gene_id "MSTRG.173940"; transcript_id "MSTRG.173940.194"; exon_number "4";
chr7	StringTie	exon	39780503	39780624	1000	+	.	gene_id "MSTRG.173940"; transcript_id "MSTRG.173940.194"; exon_number "5";
chr7	StringTie	exon	39781235	39781351	1000	+	.	gene_id "MSTRG.173940"; transcript_id "MSTRG.173940.194"; exon_number "6";
chr7	StringTie	exon	39781744	39781896	1000	+	.	gene_id "MSTRG.173940"; transcript_id "MSTRG.173940.194"; exon_number "7";
chr7	StringTie	exon	39782735	39782799	1000	+	.	gene_id "MSTRG.173940"; transcript_id "MSTRG.173940.194"; exon_number "8";
chr7	StringTie	exon	39788482	39788604	1000	+	.	gene_id "MSTRG.173940"; transcript_id "MSTRG.173940.194"; exon_number "9";
chr7	StringTie	exon	39789354	39789548	1000	+	.	gene_id "MSTRG.173940"; transcript_id "MSTRG.173940.194"; exon_number "10";
chr7	StringTie	exon	39791594	39791651	1000	+	.	gene_id "MSTRG.173940"; transcript_id "MSTRG.173940.194"; exon_number "11";
chr7	StringTie	exon	39791744	39793129	1000	+	.	gene_id "MSTRG.173940"; transcript_id "MSTRG.173940.194"; exon_number "12";
chr7	StringTie	transcript	39763545	39795042	1000	+	.	gene_id "MSTRG.173940"; transcript_id "MSTRG.173940.195";
chr7	StringTie	exon	39763545	39763671	1000	+	.	gene_id "MSTRG.173940"; transcript_id "MSTRG.173940.195"; exon_number "1";
chr7	StringTie	exon	39767404	39767670	1000	+	.	gene_id "MSTRG.173940"; transcript_id "MSTRG.173940.195"; exon_number "2";
chr7	StringTie	exon	39771005	39771091	1000	+	.	gene_id "MSTRG.173940"; transcript_id "MSTRG.173940.195"; exon_number "3";
chr7	StringTie	exon	39779271	39779385	1000	+	.	gene_id "MSTRG.173940"; transcript_id "MSTRG.173940.195"; exon_number "4";
chr7	StringTie	exon	39780507	39781896	1000	+	.	gene_id "MSTRG.173940"; transcript_id "MSTRG.173940.195"; exon_number "5";
chr7	StringTie	exon	39782735	39782799	1000	+	.	gene_id "MSTRG.173940"; transcript_id "MSTRG.173940.195"; exon_number "6";
chr7	StringTie	exon	39788482	39788604	1000	+	.	gene_id "MSTRG.173940"; transcript_id "MSTRG.173940.195"; exon_number "7";
chr7	StringTie	exon	39789354	39789548	1000	+	.	gene_id "MSTRG.173940"; transcript_id "MSTRG.173940.195"; exon_number "8";
chr7	StringTie	exon	39791594	39791651	1000	+	.	gene_id "MSTRG.173940"; transcript_id "MSTRG.173940.195"; exon_number "9";
chr7	StringTie	exon	39791744	39795042	1000	+	.	gene_id "MSTRG.173940"; transcript_id "MSTRG.173940.195"; exon_number "10";
chr7	StringTie	transcript	39763546	39794589	1000	+	.	gene_id "MSTRG.173940"; transcript_id "MSTRG.173940.196";
chr7	StringTie	exon	39763546	39763671	1000	+	.	gene_id "MSTRG.173940"; transcript_id "MSTRG.173940.196"; exon_number "1";
chr7	StringTie	exon	39767404	39767670	1000	+	.	gene_id "MSTRG.173940"; transcript_id "MSTRG.173940.196"; exon_number "2";
chr7	StringTie	exon	39771005	39771091	1000	+	.	gene_id "MSTRG.173940"; transcript_id "MSTRG.173940.196"; exon_number "3";
chr7	StringTie	exon	39780503	39780624	1000	+	.	gene_id "MSTRG.173940"; transcript_id "MSTRG.173940.196"; exon_number "4";
chr7	StringTie	exon	39781235	39781896	1000	+	.	gene_id "MSTRG.173940"; transcript_id "MSTRG.173940.196"; exon_number "5";
chr7	StringTie	exon	39782735	39782799	1000	+	.	gene_id "MSTRG.173940"; transcript_id "MSTRG.173940.196"; exon_number "6";
chr7	StringTie	exon	39788482	39788604	1000	+	.	gene_id "MSTRG.173940"; transcript_id "MSTRG.173940.196"; exon_number "7";
chr7	StringTie	exon	39789354	39789544	1000	+	.	gene_id "MSTRG.173940"; transcript_id "MSTRG.173940.196"; exon_number "8";
chr7	StringTie	exon	39791168	39791367	1000	+	.	gene_id "MSTRG.173940"; transcript_id "MSTRG.173940.196"; exon_number "9";
chr7	StringTie	exon	39791594	39791651	1000	+	.	gene_id "MSTRG.173940"; transcript_id "MSTRG.173940.196"; exon_number "10";
chr7	StringTie	exon	39791744	39794589	1000	+	.	gene_id "MSTRG.173940"; transcript_id "MSTRG.173940.196"; exon_number "11";
chr7	StringTie	transcript	39763546	39789544	1000	+	.	gene_id "MSTRG.173940"; transcript_id "MSTRG.173940.197";
chr7	StringTie	exon	39763546	39763671	1000	+	.	gene_id "MSTRG.173940"; transcript_id "MSTRG.173940.197"; exon_number "1";
chr7	StringTie	exon	39767404	39767670	1000	+	.	gene_id "MSTRG.173940"; transcript_id "MSTRG.173940.197"; exon_number "2";
chr7	StringTie	exon	39771005	39771091	1000	+	.	gene_id "MSTRG.173940"; transcript_id "MSTRG.173940.197"; exon_number "3";
chr7	StringTie	exon	39780503	39780624	1000	+	.	gene_id "MSTRG.173940"; transcript_id "MSTRG.173940.197"; exon_number "4";
chr7	StringTie	exon	39781235	39781351	1000	+	.	gene_id "MSTRG.173940"; transcript_id "MSTRG.173940.197"; exon_number "5";
chr7	StringTie	exon	39781770	39781896	1000	+	.	gene_id "MSTRG.173940"; transcript_id "MSTRG.173940.197"; exon_number "6";
chr7	StringTie	exon	39782735	39782799	1000	+	.	gene_id "MSTRG.173940"; transcript_id "MSTRG.173940.197"; exon_number "7";
chr7	StringTie	exon	39788482	39788604	1000	+	.	gene_id "MSTRG.173940"; transcript_id "MSTRG.173940.197"; exon_number "8";
chr7	StringTie	exon	39789354	39789544	1000	+	.	gene_id "MSTRG.173940"; transcript_id "MSTRG.173940.197"; exon_number "9";
chr7	StringTie	transcript	39763546	39794805	1000	+	.	gene_id "MSTRG.173940"; transcript_id "MSTRG.173940.198";
chr7	StringTie	exon	39763546	39763671	1000	+	.	gene_id "MSTRG.173940"; transcript_id "MSTRG.173940.198"; exon_number "1";
chr7	StringTie	exon	39767404	39767670	1000	+	.	gene_id "MSTRG.173940"; transcript_id "MSTRG.173940.198"; exon_number "2";
chr7	StringTie	exon	39771005	39771091	1000	+	.	gene_id "MSTRG.173940"; transcript_id "MSTRG.173940.198"; exon_number "3";
chr7	StringTie	exon	39779271	39779385	1000	+	.	gene_id "MSTRG.173940"; transcript_id "MSTRG.173940.198"; exon_number "4";
chr7	StringTie	exon	39780503	39781885	1000	+	.	gene_id "MSTRG.173940"; transcript_id "MSTRG.173940.198"; exon_number "5";
chr7	StringTie	exon	39782735	39782799	1000	+	.	gene_id "MSTRG.173940"; transcript_id "MSTRG.173940.198"; exon_number "6";
chr7	StringTie	exon	39789354	39789544	1000	+	.	gene_id "MSTRG.173940"; transcript_id "MSTRG.173940.198"; exon_number "7";
chr7	StringTie	exon	39791594	39791651	1000	+	.	gene_id "MSTRG.173940"; transcript_id "MSTRG.173940.198"; exon_number "8";
chr7	StringTie	exon	39791744	39792982	1000	+	.	gene_id "MSTRG.173940"; transcript_id "MSTRG.173940.198"; exon_number "9";
chr7	StringTie	exon	39793480	39794805	1000	+	.	gene_id "MSTRG.173940"; transcript_id "MSTRG.173940.198"; exon_number "10";
chr7	StringTie	transcript	39763546	39794805	1000	+	.	gene_id "MSTRG.173940"; transcript_id "MSTRG.173940.199";
chr7	StringTie	exon	39763546	39763671	1000	+	.	gene_id "MSTRG.173940"; transcript_id "MSTRG.173940.199"; exon_number "1";
chr7	StringTie	exon	39767404	39767670	1000	+	.	gene_id "MSTRG.173940"; transcript_id "MSTRG.173940.199"; exon_number "2";
chr7	StringTie	exon	39771005	39771091	1000	+	.	gene_id "MSTRG.173940"; transcript_id "MSTRG.173940.199"; exon_number "3";
chr7	StringTie	exon	39779271	39779385	1000	+	.	gene_id "MSTRG.173940"; transcript_id "MSTRG.173940.199"; exon_number "4";
chr7	StringTie	exon	39780503	39780624	1000	+	.	gene_id "MSTRG.173940"; transcript_id "MSTRG.173940.199"; exon_number "5";
chr7	StringTie	exon	39781235	39781351	1000	+	.	gene_id "MSTRG.173940"; transcript_id "MSTRG.173940.199"; exon_number "6";
chr7	StringTie	exon	39781744	39781896	1000	+	.	gene_id "MSTRG.173940"; transcript_id "MSTRG.173940.199"; exon_number "7";
chr7	StringTie	exon	39782735	39782799	1000	+	.	gene_id "MSTRG.173940"; transcript_id "MSTRG.173940.199"; exon_number "8";
chr7	StringTie	exon	39789354	39789548	1000	+	.	gene_id "MSTRG.173940"; transcript_id "MSTRG.173940.199"; exon_number "9";
chr7	StringTie	exon	39791594	39791651	1000	+	.	gene_id "MSTRG.173940"; transcript_id "MSTRG.173940.199"; exon_number "10";
chr7	StringTie	exon	39791744	39794805	1000	+	.	gene_id "MSTRG.173940"; transcript_id "MSTRG.173940.199"; exon_number "11";
chr7	StringTie	transcript	39731980	39796052	1000	+	.	gene_id "MSTRG.173940"; transcript_id "MSTRG.173940.2";
chr7	StringTie	exon	39731980	39734044	1000	+	.	gene_id "MSTRG.173940"; transcript_id "MSTRG.173940.2"; exon_number "1";
chr7	StringTie	exon	39742050	39742177	1000	+	.	gene_id "MSTRG.173940"; transcript_id "MSTRG.173940.2"; exon_number "2";
chr7	StringTie	exon	39763548	39763671	1000	+	.	gene_id "MSTRG.173940"; transcript_id "MSTRG.173940.2"; exon_number "3";
chr7	StringTie	exon	39767404	39767670	1000	+	.	gene_id "MSTRG.173940"; transcript_id "MSTRG.173940.2"; exon_number "4";
chr7	StringTie	exon	39771005	39771091	1000	+	.	gene_id "MSTRG.173940"; transcript_id "MSTRG.173940.2"; exon_number "5";
chr7	StringTie	exon	39779271	39779385	1000	+	.	gene_id "MSTRG.173940"; transcript_id "MSTRG.173940.2"; exon_number "6";
chr7	StringTie	exon	39780503	39780624	1000	+	.	gene_id "MSTRG.173940"; transcript_id "MSTRG.173940.2"; exon_number "7";
chr7	StringTie	exon	39781235	39781351	1000	+	.	gene_id "MSTRG.173940"; transcript_id "MSTRG.173940.2"; exon_number "8";
chr7	StringTie	exon	39781770	39781896	1000	+	.	gene_id "MSTRG.173940"; transcript_id "MSTRG.173940.2"; exon_number "9";
chr7	StringTie	exon	39782735	39782799	1000	+	.	gene_id "MSTRG.173940"; transcript_id "MSTRG.173940.2"; exon_number "10";
chr7	StringTie	exon	39788482	39788604	1000	+	.	gene_id "MSTRG.173940"; transcript_id "MSTRG.173940.2"; exon_number "11";
chr7	StringTie	exon	39789354	39789544	1000	+	.	gene_id "MSTRG.173940"; transcript_id "MSTRG.173940.2"; exon_number "12";
chr7	StringTie	exon	39791594	39791651	1000	+	.	gene_id "MSTRG.173940"; transcript_id "MSTRG.173940.2"; exon_number "13";
chr7	StringTie	exon	39791744	39794136	1000	+	.	gene_id "MSTRG.173940"; transcript_id "MSTRG.173940.2"; exon_number "14";
chr7	StringTie	exon	39794168	39796052	1000	+	.	gene_id "MSTRG.173940"; transcript_id "MSTRG.173940.2"; exon_number "15";
chr7	StringTie	transcript	39733136	39795044	1000	+	.	gene_id "MSTRG.173940"; transcript_id "MSTRG.173940.20";
chr7	StringTie	exon	39733136	39734044	1000	+	.	gene_id "MSTRG.173940"; transcript_id "MSTRG.173940.20"; exon_number "1";
chr7	StringTie	exon	39744292	39744384	1000	+	.	gene_id "MSTRG.173940"; transcript_id "MSTRG.173940.20"; exon_number "2";
chr7	StringTie	exon	39763548	39763671	1000	+	.	gene_id "MSTRG.173940"; transcript_id "MSTRG.173940.20"; exon_number "3";
chr7	StringTie	exon	39767404	39767670	1000	+	.	gene_id "MSTRG.173940"; transcript_id "MSTRG.173940.20"; exon_number "4";
chr7	StringTie	exon	39771005	39771091	1000	+	.	gene_id "MSTRG.173940"; transcript_id "MSTRG.173940.20"; exon_number "5";
chr7	StringTie	exon	39780503	39781351	1000	+	.	gene_id "MSTRG.173940"; transcript_id "MSTRG.173940.20"; exon_number "6";
chr7	StringTie	exon	39781744	39781885	1000	+	.	gene_id "MSTRG.173940"; transcript_id "MSTRG.173940.20"; exon_number "7";
chr7	StringTie	exon	39782735	39782799	1000	+	.	gene_id "MSTRG.173940"; transcript_id "MSTRG.173940.20"; exon_number "8";
chr7	StringTie	exon	39788482	39788604	1000	+	.	gene_id "MSTRG.173940"; transcript_id "MSTRG.173940.20"; exon_number "9";
chr7	StringTie	exon	39789354	39789544	1000	+	.	gene_id "MSTRG.173940"; transcript_id "MSTRG.173940.20"; exon_number "10";
chr7	StringTie	exon	39791594	39791651	1000	+	.	gene_id "MSTRG.173940"; transcript_id "MSTRG.173940.20"; exon_number "11";
chr7	StringTie	exon	39791744	39795044	1000	+	.	gene_id "MSTRG.173940"; transcript_id "MSTRG.173940.20"; exon_number "12";
chr7	StringTie	transcript	39763547	39794642	1000	+	.	gene_id "MSTRG.173940"; transcript_id "MSTRG.173940.200";
chr7	StringTie	exon	39763547	39763671	1000	+	.	gene_id "MSTRG.173940"; transcript_id "MSTRG.173940.200"; exon_number "1";
chr7	StringTie	exon	39767404	39767666	1000	+	.	gene_id "MSTRG.173940"; transcript_id "MSTRG.173940.200"; exon_number "2";
chr7	StringTie	exon	39771005	39771091	1000	+	.	gene_id "MSTRG.173940"; transcript_id "MSTRG.173940.200"; exon_number "3";
chr7	StringTie	exon	39779271	39779385	1000	+	.	gene_id "MSTRG.173940"; transcript_id "MSTRG.173940.200"; exon_number "4";
chr7	StringTie	exon	39780503	39781351	1000	+	.	gene_id "MSTRG.173940"; transcript_id "MSTRG.173940.200"; exon_number "5";
chr7	StringTie	exon	39781770	39781885	1000	+	.	gene_id "MSTRG.173940"; transcript_id "MSTRG.173940.200"; exon_number "6";
chr7	StringTie	exon	39782735	39782799	1000	+	.	gene_id "MSTRG.173940"; transcript_id "MSTRG.173940.200"; exon_number "7";
chr7	StringTie	exon	39788482	39788604	1000	+	.	gene_id "MSTRG.173940"; transcript_id "MSTRG.173940.200"; exon_number "8";
chr7	StringTie	exon	39789354	39789544	1000	+	.	gene_id "MSTRG.173940"; transcript_id "MSTRG.173940.200"; exon_number "9";
chr7	StringTie	exon	39791594	39791651	1000	+	.	gene_id "MSTRG.173940"; transcript_id "MSTRG.173940.200"; exon_number "10";
chr7	StringTie	exon	39791744	39794642	1000	+	.	gene_id "MSTRG.173940"; transcript_id "MSTRG.173940.200"; exon_number "11";
chr7	StringTie	transcript	39763547	39795072	1000	+	.	gene_id "MSTRG.173940"; transcript_id "MSTRG.173940.201";
chr7	StringTie	exon	39763547	39763671	1000	+	.	gene_id "MSTRG.173940"; transcript_id "MSTRG.173940.201"; exon_number "1";
chr7	StringTie	exon	39767404	39767670	1000	+	.	gene_id "MSTRG.173940"; transcript_id "MSTRG.173940.201"; exon_number "2";
chr7	StringTie	exon	39771005	39771091	1000	+	.	gene_id "MSTRG.173940"; transcript_id "MSTRG.173940.201"; exon_number "3";
chr7	StringTie	exon	39779271	39779385	1000	+	.	gene_id "MSTRG.173940"; transcript_id "MSTRG.173940.201"; exon_number "4";
chr7	StringTie	exon	39780503	39780624	1000	+	.	gene_id "MSTRG.173940"; transcript_id "MSTRG.173940.201"; exon_number "5";
chr7	StringTie	exon	39781235	39781885	1000	+	.	gene_id "MSTRG.173940"; transcript_id "MSTRG.173940.201"; exon_number "6";
chr7	StringTie	exon	39782735	39782799	1000	+	.	gene_id "MSTRG.173940"; transcript_id "MSTRG.173940.201"; exon_number "7";
chr7	StringTie	exon	39789354	39789544	1000	+	.	gene_id "MSTRG.173940"; transcript_id "MSTRG.173940.201"; exon_number "8";
chr7	StringTie	exon	39791168	39791367	1000	+	.	gene_id "MSTRG.173940"; transcript_id "MSTRG.173940.201"; exon_number "9";
chr7	StringTie	exon	39791594	39791651	1000	+	.	gene_id "MSTRG.173940"; transcript_id "MSTRG.173940.201"; exon_number "10";
chr7	StringTie	exon	39791744	39795072	1000	+	.	gene_id "MSTRG.173940"; transcript_id "MSTRG.173940.201"; exon_number "11";
chr7	StringTie	transcript	39763547	39794828	1000	+	.	gene_id "MSTRG.173940"; transcript_id "MSTRG.173940.202";
chr7	StringTie	exon	39763547	39763671	1000	+	.	gene_id "MSTRG.173940"; transcript_id "MSTRG.173940.202"; exon_number "1";
chr7	StringTie	exon	39767404	39767670	1000	+	.	gene_id "MSTRG.173940"; transcript_id "MSTRG.173940.202"; exon_number "2";
chr7	StringTie	exon	39771005	39771091	1000	+	.	gene_id "MSTRG.173940"; transcript_id "MSTRG.173940.202"; exon_number "3";
chr7	StringTie	exon	39779271	39779385	1000	+	.	gene_id "MSTRG.173940"; transcript_id "MSTRG.173940.202"; exon_number "4";
chr7	StringTie	exon	39780507	39781351	1000	+	.	gene_id "MSTRG.173940"; transcript_id "MSTRG.173940.202"; exon_number "5";
chr7	StringTie	exon	39781744	39781896	1000	+	.	gene_id "MSTRG.173940"; transcript_id "MSTRG.173940.202"; exon_number "6";
chr7	StringTie	exon	39782735	39782799	1000	+	.	gene_id "MSTRG.173940"; transcript_id "MSTRG.173940.202"; exon_number "7";
chr7	StringTie	exon	39789354	39789544	1000	+	.	gene_id "MSTRG.173940"; transcript_id "MSTRG.173940.202"; exon_number "8";
chr7	StringTie	exon	39791594	39791651	1000	+	.	gene_id "MSTRG.173940"; transcript_id "MSTRG.173940.202"; exon_number "9";
chr7	StringTie	exon	39791744	39792999	1000	+	.	gene_id "MSTRG.173940"; transcript_id "MSTRG.173940.202"; exon_number "10";
chr7	StringTie	exon	39793480	39794828	1000	+	.	gene_id "MSTRG.173940"; transcript_id "MSTRG.173940.202"; exon_number "11";
chr7	StringTie	transcript	39763549	39793123	1000	+	.	gene_id "MSTRG.173940"; transcript_id "MSTRG.173940.203";
chr7	StringTie	exon	39763549	39763671	1000	+	.	gene_id "MSTRG.173940"; transcript_id "MSTRG.173940.203"; exon_number "1";
chr7	StringTie	exon	39767404	39767670	1000	+	.	gene_id "MSTRG.173940"; transcript_id "MSTRG.173940.203"; exon_number "2";
chr7	StringTie	exon	39771005	39771091	1000	+	.	gene_id "MSTRG.173940"; transcript_id "MSTRG.173940.203"; exon_number "3";
chr7	StringTie	exon	39779271	39779385	1000	+	.	gene_id "MSTRG.173940"; transcript_id "MSTRG.173940.203"; exon_number "4";
chr7	StringTie	exon	39780507	39781896	1000	+	.	gene_id "MSTRG.173940"; transcript_id "MSTRG.173940.203"; exon_number "5";
chr7	StringTie	exon	39782735	39782799	1000	+	.	gene_id "MSTRG.173940"; transcript_id "MSTRG.173940.203"; exon_number "6";
chr7	StringTie	exon	39788482	39788604	1000	+	.	gene_id "MSTRG.173940"; transcript_id "MSTRG.173940.203"; exon_number "7";
chr7	StringTie	exon	39789425	39789548	1000	+	.	gene_id "MSTRG.173940"; transcript_id "MSTRG.173940.203"; exon_number "8";
chr7	StringTie	exon	39791594	39791651	1000	+	.	gene_id "MSTRG.173940"; transcript_id "MSTRG.173940.203"; exon_number "9";
chr7	StringTie	exon	39791744	39793123	1000	+	.	gene_id "MSTRG.173940"; transcript_id "MSTRG.173940.203"; exon_number "10";
chr7	StringTie	transcript	39763549	39795063	1000	+	.	gene_id "MSTRG.173940"; transcript_id "MSTRG.173940.204";
chr7	StringTie	exon	39763549	39763671	1000	+	.	gene_id "MSTRG.173940"; transcript_id "MSTRG.173940.204"; exon_number "1";
chr7	StringTie	exon	39767404	39767670	1000	+	.	gene_id "MSTRG.173940"; transcript_id "MSTRG.173940.204"; exon_number "2";
chr7	StringTie	exon	39771005	39771091	1000	+	.	gene_id "MSTRG.173940"; transcript_id "MSTRG.173940.204"; exon_number "3";
chr7	StringTie	exon	39779271	39779385	1000	+	.	gene_id "MSTRG.173940"; transcript_id "MSTRG.173940.204"; exon_number "4";
chr7	StringTie	exon	39780503	39780624	1000	+	.	gene_id "MSTRG.173940"; transcript_id "MSTRG.173940.204"; exon_number "5";
chr7	StringTie	exon	39781235	39781896	1000	+	.	gene_id "MSTRG.173940"; transcript_id "MSTRG.173940.204"; exon_number "6";
chr7	StringTie	exon	39782735	39782799	1000	+	.	gene_id "MSTRG.173940"; transcript_id "MSTRG.173940.204"; exon_number "7";
chr7	StringTie	exon	39789354	39789544	1000	+	.	gene_id "MSTRG.173940"; transcript_id "MSTRG.173940.204"; exon_number "8";
chr7	StringTie	exon	39791168	39791367	1000	+	.	gene_id "MSTRG.173940"; transcript_id "MSTRG.173940.204"; exon_number "9";
chr7	StringTie	exon	39791594	39791651	1000	+	.	gene_id "MSTRG.173940"; transcript_id "MSTRG.173940.204"; exon_number "10";
chr7	StringTie	exon	39791744	39795063	1000	+	.	gene_id "MSTRG.173940"; transcript_id "MSTRG.173940.204"; exon_number "11";
chr7	StringTie	transcript	39763550	39795010	1000	+	.	gene_id "MSTRG.173940"; transcript_id "MSTRG.173940.205";
chr7	StringTie	exon	39763550	39763671	1000	+	.	gene_id "MSTRG.173940"; transcript_id "MSTRG.173940.205"; exon_number "1";
chr7	StringTie	exon	39767404	39767670	1000	+	.	gene_id "MSTRG.173940"; transcript_id "MSTRG.173940.205"; exon_number "2";
chr7	StringTie	exon	39771005	39771091	1000	+	.	gene_id "MSTRG.173940"; transcript_id "MSTRG.173940.205"; exon_number "3";
chr7	StringTie	exon	39779271	39779385	1000	+	.	gene_id "MSTRG.173940"; transcript_id "MSTRG.173940.205"; exon_number "4";
chr7	StringTie	exon	39780503	39780624	1000	+	.	gene_id "MSTRG.173940"; transcript_id "MSTRG.173940.205"; exon_number "5";
chr7	StringTie	exon	39781235	39781351	1000	+	.	gene_id "MSTRG.173940"; transcript_id "MSTRG.173940.205"; exon_number "6";
chr7	StringTie	exon	39781744	39781896	1000	+	.	gene_id "MSTRG.173940"; transcript_id "MSTRG.173940.205"; exon_number "7";
chr7	StringTie	exon	39782735	39782799	1000	+	.	gene_id "MSTRG.173940"; transcript_id "MSTRG.173940.205"; exon_number "8";
chr7	StringTie	exon	39789354	39789544	1000	+	.	gene_id "MSTRG.173940"; transcript_id "MSTRG.173940.205"; exon_number "9";
chr7	StringTie	exon	39791594	39791651	1000	+	.	gene_id "MSTRG.173940"; transcript_id "MSTRG.173940.205"; exon_number "10";
chr7	StringTie	exon	39791744	39792211	1000	+	.	gene_id "MSTRG.173940"; transcript_id "MSTRG.173940.205"; exon_number "11";
chr7	StringTie	exon	39792283	39795010	1000	+	.	gene_id "MSTRG.173940"; transcript_id "MSTRG.173940.205"; exon_number "12";
chr7	StringTie	transcript	39763551	39794798	1000	+	.	gene_id "MSTRG.173940"; transcript_id "MSTRG.173940.206";
chr7	StringTie	exon	39763551	39763671	1000	+	.	gene_id "MSTRG.173940"; transcript_id "MSTRG.173940.206"; exon_number "1";
chr7	StringTie	exon	39767404	39767670	1000	+	.	gene_id "MSTRG.173940"; transcript_id "MSTRG.173940.206"; exon_number "2";
chr7	StringTie	exon	39771005	39771091	1000	+	.	gene_id "MSTRG.173940"; transcript_id "MSTRG.173940.206"; exon_number "3";
chr7	StringTie	exon	39780507	39781885	1000	+	.	gene_id "MSTRG.173940"; transcript_id "MSTRG.173940.206"; exon_number "4";
chr7	StringTie	exon	39782735	39782799	1000	+	.	gene_id "MSTRG.173940"; transcript_id "MSTRG.173940.206"; exon_number "5";
chr7	StringTie	exon	39788482	39788604	1000	+	.	gene_id "MSTRG.173940"; transcript_id "MSTRG.173940.206"; exon_number "6";
chr7	StringTie	exon	39789354	39789548	1000	+	.	gene_id "MSTRG.173940"; transcript_id "MSTRG.173940.206"; exon_number "7";
chr7	StringTie	exon	39791594	39791651	1000	+	.	gene_id "MSTRG.173940"; transcript_id "MSTRG.173940.206"; exon_number "8";
chr7	StringTie	exon	39791744	39794798	1000	+	.	gene_id "MSTRG.173940"; transcript_id "MSTRG.173940.206"; exon_number "9";
chr7	StringTie	transcript	39763551	39794646	1000	+	.	gene_id "MSTRG.173940"; transcript_id "MSTRG.173940.207";
chr7	StringTie	exon	39763551	39763671	1000	+	.	gene_id "MSTRG.173940"; transcript_id "MSTRG.173940.207"; exon_number "1";
chr7	StringTie	exon	39767404	39767670	1000	+	.	gene_id "MSTRG.173940"; transcript_id "MSTRG.173940.207"; exon_number "2";
chr7	StringTie	exon	39771005	39771091	1000	+	.	gene_id "MSTRG.173940"; transcript_id "MSTRG.173940.207"; exon_number "3";
chr7	StringTie	exon	39779271	39779385	1000	+	.	gene_id "MSTRG.173940"; transcript_id "MSTRG.173940.207"; exon_number "4";
chr7	StringTie	exon	39780503	39781885	1000	+	.	gene_id "MSTRG.173940"; transcript_id "MSTRG.173940.207"; exon_number "5";
chr7	StringTie	exon	39782735	39782799	1000	+	.	gene_id "MSTRG.173940"; transcript_id "MSTRG.173940.207"; exon_number "6";
chr7	StringTie	exon	39789354	39789544	1000	+	.	gene_id "MSTRG.173940"; transcript_id "MSTRG.173940.207"; exon_number "7";
chr7	StringTie	exon	39791168	39791367	1000	+	.	gene_id "MSTRG.173940"; transcript_id "MSTRG.173940.207"; exon_number "8";
chr7	StringTie	exon	39791594	39791651	1000	+	.	gene_id "MSTRG.173940"; transcript_id "MSTRG.173940.207"; exon_number "9";
chr7	StringTie	exon	39791744	39794646	1000	+	.	gene_id "MSTRG.173940"; transcript_id "MSTRG.173940.207"; exon_number "10";
chr7	StringTie	transcript	39763551	39793313	1000	+	.	gene_id "MSTRG.173940"; transcript_id "MSTRG.173940.208";
chr7	StringTie	exon	39763551	39763671	1000	+	.	gene_id "MSTRG.173940"; transcript_id "MSTRG.173940.208"; exon_number "1";
chr7	StringTie	exon	39767404	39767670	1000	+	.	gene_id "MSTRG.173940"; transcript_id "MSTRG.173940.208"; exon_number "2";
chr7	StringTie	exon	39771005	39771091	1000	+	.	gene_id "MSTRG.173940"; transcript_id "MSTRG.173940.208"; exon_number "3";
chr7	StringTie	exon	39780507	39780624	1000	+	.	gene_id "MSTRG.173940"; transcript_id "MSTRG.173940.208"; exon_number "4";
chr7	StringTie	exon	39781235	39781351	1000	+	.	gene_id "MSTRG.173940"; transcript_id "MSTRG.173940.208"; exon_number "5";
chr7	StringTie	exon	39781744	39781896	1000	+	.	gene_id "MSTRG.173940"; transcript_id "MSTRG.173940.208"; exon_number "6";
chr7	StringTie	exon	39782735	39782799	1000	+	.	gene_id "MSTRG.173940"; transcript_id "MSTRG.173940.208"; exon_number "7";
chr7	StringTie	exon	39789354	39789544	1000	+	.	gene_id "MSTRG.173940"; transcript_id "MSTRG.173940.208"; exon_number "8";
chr7	StringTie	exon	39791594	39791651	1000	+	.	gene_id "MSTRG.173940"; transcript_id "MSTRG.173940.208"; exon_number "9";
chr7	StringTie	exon	39791744	39793313	1000	+	.	gene_id "MSTRG.173940"; transcript_id "MSTRG.173940.208"; exon_number "10";
chr7	StringTie	transcript	39763553	39795042	1000	+	.	gene_id "MSTRG.173940"; transcript_id "MSTRG.173940.209";
chr7	StringTie	exon	39763553	39763671	1000	+	.	gene_id "MSTRG.173940"; transcript_id "MSTRG.173940.209"; exon_number "1";
chr7	StringTie	exon	39767404	39767670	1000	+	.	gene_id "MSTRG.173940"; transcript_id "MSTRG.173940.209"; exon_number "2";
chr7	StringTie	exon	39771005	39771091	1000	+	.	gene_id "MSTRG.173940"; transcript_id "MSTRG.173940.209"; exon_number "3";
chr7	StringTie	exon	39779271	39779385	1000	+	.	gene_id "MSTRG.173940"; transcript_id "MSTRG.173940.209"; exon_number "4";
chr7	StringTie	exon	39780503	39780624	1000	+	.	gene_id "MSTRG.173940"; transcript_id "MSTRG.173940.209"; exon_number "5";
chr7	StringTie	exon	39788482	39788604	1000	+	.	gene_id "MSTRG.173940"; transcript_id "MSTRG.173940.209"; exon_number "6";
chr7	StringTie	exon	39789354	39789544	1000	+	.	gene_id "MSTRG.173940"; transcript_id "MSTRG.173940.209"; exon_number "7";
chr7	StringTie	exon	39791594	39791651	1000	+	.	gene_id "MSTRG.173940"; transcript_id "MSTRG.173940.209"; exon_number "8";
chr7	StringTie	exon	39791744	39795042	1000	+	.	gene_id "MSTRG.173940"; transcript_id "MSTRG.173940.209"; exon_number "9";
chr7	StringTie	transcript	39733136	39789544	1000	+	.	gene_id "MSTRG.173940"; transcript_id "MSTRG.173940.21";
chr7	StringTie	exon	39733136	39734044	1000	+	.	gene_id "MSTRG.173940"; transcript_id "MSTRG.173940.21"; exon_number "1";
chr7	StringTie	exon	39763548	39763671	1000	+	.	gene_id "MSTRG.173940"; transcript_id "MSTRG.173940.21"; exon_number "2";
chr7	StringTie	exon	39767404	39767670	1000	+	.	gene_id "MSTRG.173940"; transcript_id "MSTRG.173940.21"; exon_number "3";
chr7	StringTie	exon	39771005	39771091	1000	+	.	gene_id "MSTRG.173940"; transcript_id "MSTRG.173940.21"; exon_number "4";
chr7	StringTie	exon	39780507	39781351	1000	+	.	gene_id "MSTRG.173940"; transcript_id "MSTRG.173940.21"; exon_number "5";
chr7	StringTie	exon	39781770	39781896	1000	+	.	gene_id "MSTRG.173940"; transcript_id "MSTRG.173940.21"; exon_number "6";
chr7	StringTie	exon	39782735	39782799	1000	+	.	gene_id "MSTRG.173940"; transcript_id "MSTRG.173940.21"; exon_number "7";
chr7	StringTie	exon	39788482	39788604	1000	+	.	gene_id "MSTRG.173940"; transcript_id "MSTRG.173940.21"; exon_number "8";
chr7	StringTie	exon	39789354	39789544	1000	+	.	gene_id "MSTRG.173940"; transcript_id "MSTRG.173940.21"; exon_number "9";
chr7	StringTie	transcript	39763556	39795121	1000	+	.	gene_id "MSTRG.173940"; transcript_id "MSTRG.173940.210";
chr7	StringTie	exon	39763556	39763671	1000	+	.	gene_id "MSTRG.173940"; transcript_id "MSTRG.173940.210"; exon_number "1";
chr7	StringTie	exon	39767404	39767670	1000	+	.	gene_id "MSTRG.173940"; transcript_id "MSTRG.173940.210"; exon_number "2";
chr7	StringTie	exon	39771005	39771091	1000	+	.	gene_id "MSTRG.173940"; transcript_id "MSTRG.173940.210"; exon_number "3";
chr7	StringTie	exon	39780503	39780624	1000	+	.	gene_id "MSTRG.173940"; transcript_id "MSTRG.173940.210"; exon_number "4";
chr7	StringTie	exon	39781235	39781351	1000	+	.	gene_id "MSTRG.173940"; transcript_id "MSTRG.173940.210"; exon_number "5";
chr7	StringTie	exon	39781770	39781885	1000	+	.	gene_id "MSTRG.173940"; transcript_id "MSTRG.173940.210"; exon_number "6";
chr7	StringTie	exon	39782735	39782799	1000	+	.	gene_id "MSTRG.173940"; transcript_id "MSTRG.173940.210"; exon_number "7";
chr7	StringTie	exon	39788482	39788600	1000	+	.	gene_id "MSTRG.173940"; transcript_id "MSTRG.173940.210"; exon_number "8";
chr7	StringTie	exon	39789354	39789544	1000	+	.	gene_id "MSTRG.173940"; transcript_id "MSTRG.173940.210"; exon_number "9";
chr7	StringTie	exon	39791168	39791367	1000	+	.	gene_id "MSTRG.173940"; transcript_id "MSTRG.173940.210"; exon_number "10";
chr7	StringTie	exon	39791594	39791651	1000	+	.	gene_id "MSTRG.173940"; transcript_id "MSTRG.173940.210"; exon_number "11";
chr7	StringTie	exon	39791744	39795121	1000	+	.	gene_id "MSTRG.173940"; transcript_id "MSTRG.173940.210"; exon_number "12";
chr7	StringTie	transcript	39763557	39794593	1000	+	.	gene_id "MSTRG.173940"; transcript_id "MSTRG.173940.211";
chr7	StringTie	exon	39763557	39763671	1000	+	.	gene_id "MSTRG.173940"; transcript_id "MSTRG.173940.211"; exon_number "1";
chr7	StringTie	exon	39767404	39767670	1000	+	.	gene_id "MSTRG.173940"; transcript_id "MSTRG.173940.211"; exon_number "2";
chr7	StringTie	exon	39771005	39771091	1000	+	.	gene_id "MSTRG.173940"; transcript_id "MSTRG.173940.211"; exon_number "3";
chr7	StringTie	exon	39779271	39779385	1000	+	.	gene_id "MSTRG.173940"; transcript_id "MSTRG.173940.211"; exon_number "4";
chr7	StringTie	exon	39780507	39781896	1000	+	.	gene_id "MSTRG.173940"; transcript_id "MSTRG.173940.211"; exon_number "5";
chr7	StringTie	exon	39782735	39782799	1000	+	.	gene_id "MSTRG.173940"; transcript_id "MSTRG.173940.211"; exon_number "6";
chr7	StringTie	exon	39788482	39788600	1000	+	.	gene_id "MSTRG.173940"; transcript_id "MSTRG.173940.211"; exon_number "7";
chr7	StringTie	exon	39789354	39789544	1000	+	.	gene_id "MSTRG.173940"; transcript_id "MSTRG.173940.211"; exon_number "8";
chr7	StringTie	exon	39791594	39791651	1000	+	.	gene_id "MSTRG.173940"; transcript_id "MSTRG.173940.211"; exon_number "9";
chr7	StringTie	exon	39791744	39794593	1000	+	.	gene_id "MSTRG.173940"; transcript_id "MSTRG.173940.211"; exon_number "10";
chr7	StringTie	transcript	39763557	39794787	1000	+	.	gene_id "MSTRG.173940"; transcript_id "MSTRG.173940.212";
chr7	StringTie	exon	39763557	39763671	1000	+	.	gene_id "MSTRG.173940"; transcript_id "MSTRG.173940.212"; exon_number "1";
chr7	StringTie	exon	39767404	39767670	1000	+	.	gene_id "MSTRG.173940"; transcript_id "MSTRG.173940.212"; exon_number "2";
chr7	StringTie	exon	39771005	39771091	1000	+	.	gene_id "MSTRG.173940"; transcript_id "MSTRG.173940.212"; exon_number "3";
chr7	StringTie	exon	39779277	39779385	1000	+	.	gene_id "MSTRG.173940"; transcript_id "MSTRG.173940.212"; exon_number "4";
chr7	StringTie	exon	39780503	39780624	1000	+	.	gene_id "MSTRG.173940"; transcript_id "MSTRG.173940.212"; exon_number "5";
chr7	StringTie	exon	39781235	39781896	1000	+	.	gene_id "MSTRG.173940"; transcript_id "MSTRG.173940.212"; exon_number "6";
chr7	StringTie	exon	39782735	39782799	1000	+	.	gene_id "MSTRG.173940"; transcript_id "MSTRG.173940.212"; exon_number "7";
chr7	StringTie	exon	39788482	39788600	1000	+	.	gene_id "MSTRG.173940"; transcript_id "MSTRG.173940.212"; exon_number "8";
chr7	StringTie	exon	39789354	39789544	1000	+	.	gene_id "MSTRG.173940"; transcript_id "MSTRG.173940.212"; exon_number "9";
chr7	StringTie	exon	39791594	39791651	1000	+	.	gene_id "MSTRG.173940"; transcript_id "MSTRG.173940.212"; exon_number "10";
chr7	StringTie	exon	39791744	39794787	1000	+	.	gene_id "MSTRG.173940"; transcript_id "MSTRG.173940.212"; exon_number "11";
chr7	StringTie	transcript	39763557	39794724	1000	+	.	gene_id "MSTRG.173940"; transcript_id "MSTRG.173940.213";
chr7	StringTie	exon	39763557	39763671	1000	+	.	gene_id "MSTRG.173940"; transcript_id "MSTRG.173940.213"; exon_number "1";
chr7	StringTie	exon	39767404	39767670	1000	+	.	gene_id "MSTRG.173940"; transcript_id "MSTRG.173940.213"; exon_number "2";
chr7	StringTie	exon	39771005	39771091	1000	+	.	gene_id "MSTRG.173940"; transcript_id "MSTRG.173940.213"; exon_number "3";
chr7	StringTie	exon	39780503	39780624	1000	+	.	gene_id "MSTRG.173940"; transcript_id "MSTRG.173940.213"; exon_number "4";
chr7	StringTie	exon	39781235	39781351	1000	+	.	gene_id "MSTRG.173940"; transcript_id "MSTRG.173940.213"; exon_number "5";
chr7	StringTie	exon	39781744	39781896	1000	+	.	gene_id "MSTRG.173940"; transcript_id "MSTRG.173940.213"; exon_number "6";
chr7	StringTie	exon	39782735	39782799	1000	+	.	gene_id "MSTRG.173940"; transcript_id "MSTRG.173940.213"; exon_number "7";
chr7	StringTie	exon	39788482	39788600	1000	+	.	gene_id "MSTRG.173940"; transcript_id "MSTRG.173940.213"; exon_number "8";
chr7	StringTie	exon	39789354	39789548	1000	+	.	gene_id "MSTRG.173940"; transcript_id "MSTRG.173940.213"; exon_number "9";
chr7	StringTie	exon	39791594	39791651	1000	+	.	gene_id "MSTRG.173940"; transcript_id "MSTRG.173940.213"; exon_number "10";
chr7	StringTie	exon	39791744	39794724	1000	+	.	gene_id "MSTRG.173940"; transcript_id "MSTRG.173940.213"; exon_number "11";
chr7	StringTie	transcript	39763558	39794579	1000	+	.	gene_id "MSTRG.173940"; transcript_id "MSTRG.173940.214";
chr7	StringTie	exon	39763558	39763671	1000	+	.	gene_id "MSTRG.173940"; transcript_id "MSTRG.173940.214"; exon_number "1";
chr7	StringTie	exon	39767404	39767670	1000	+	.	gene_id "MSTRG.173940"; transcript_id "MSTRG.173940.214"; exon_number "2";
chr7	StringTie	exon	39771005	39771091	1000	+	.	gene_id "MSTRG.173940"; transcript_id "MSTRG.173940.214"; exon_number "3";
chr7	StringTie	exon	39779271	39779515	1000	+	.	gene_id "MSTRG.173940"; transcript_id "MSTRG.173940.214"; exon_number "4";
chr7	StringTie	exon	39780503	39780624	1000	+	.	gene_id "MSTRG.173940"; transcript_id "MSTRG.173940.214"; exon_number "5";
chr7	StringTie	exon	39781235	39781351	1000	+	.	gene_id "MSTRG.173940"; transcript_id "MSTRG.173940.214"; exon_number "6";
chr7	StringTie	exon	39781744	39781896	1000	+	.	gene_id "MSTRG.173940"; transcript_id "MSTRG.173940.214"; exon_number "7";
chr7	StringTie	exon	39782735	39782799	1000	+	.	gene_id "MSTRG.173940"; transcript_id "MSTRG.173940.214"; exon_number "8";
chr7	StringTie	exon	39789354	39789544	1000	+	.	gene_id "MSTRG.173940"; transcript_id "MSTRG.173940.214"; exon_number "9";
chr7	StringTie	exon	39791594	39791651	1000	+	.	gene_id "MSTRG.173940"; transcript_id "MSTRG.173940.214"; exon_number "10";
chr7	StringTie	exon	39791744	39792982	1000	+	.	gene_id "MSTRG.173940"; transcript_id "MSTRG.173940.214"; exon_number "11";
chr7	StringTie	exon	39793315	39794579	1000	+	.	gene_id "MSTRG.173940"; transcript_id "MSTRG.173940.214"; exon_number "12";
chr7	StringTie	transcript	39763558	39794666	1000	+	.	gene_id "MSTRG.173940"; transcript_id "MSTRG.173940.215";
chr7	StringTie	exon	39763558	39763671	1000	+	.	gene_id "MSTRG.173940"; transcript_id "MSTRG.173940.215"; exon_number "1";
chr7	StringTie	exon	39767404	39767670	1000	+	.	gene_id "MSTRG.173940"; transcript_id "MSTRG.173940.215"; exon_number "2";
chr7	StringTie	exon	39771005	39771091	1000	+	.	gene_id "MSTRG.173940"; transcript_id "MSTRG.173940.215"; exon_number "3";
chr7	StringTie	exon	39779271	39779385	1000	+	.	gene_id "MSTRG.173940"; transcript_id "MSTRG.173940.215"; exon_number "4";
chr7	StringTie	exon	39780503	39780624	1000	+	.	gene_id "MSTRG.173940"; transcript_id "MSTRG.173940.215"; exon_number "5";
chr7	StringTie	exon	39781235	39781351	1000	+	.	gene_id "MSTRG.173940"; transcript_id "MSTRG.173940.215"; exon_number "6";
chr7	StringTie	exon	39781744	39781885	1000	+	.	gene_id "MSTRG.173940"; transcript_id "MSTRG.173940.215"; exon_number "7";
chr7	StringTie	exon	39782735	39782799	1000	+	.	gene_id "MSTRG.173940"; transcript_id "MSTRG.173940.215"; exon_number "8";
chr7	StringTie	exon	39788482	39788604	1000	+	.	gene_id "MSTRG.173940"; transcript_id "MSTRG.173940.215"; exon_number "9";
chr7	StringTie	exon	39789354	39789544	1000	+	.	gene_id "MSTRG.173940"; transcript_id "MSTRG.173940.215"; exon_number "10";
chr7	StringTie	exon	39791172	39791367	1000	+	.	gene_id "MSTRG.173940"; transcript_id "MSTRG.173940.215"; exon_number "11";
chr7	StringTie	exon	39791594	39791651	1000	+	.	gene_id "MSTRG.173940"; transcript_id "MSTRG.173940.215"; exon_number "12";
chr7	StringTie	exon	39791744	39794666	1000	+	.	gene_id "MSTRG.173940"; transcript_id "MSTRG.173940.215"; exon_number "13";
chr7	StringTie	transcript	39763566	39794861	1000	+	.	gene_id "MSTRG.173940"; transcript_id "MSTRG.173940.216";
chr7	StringTie	exon	39763566	39763671	1000	+	.	gene_id "MSTRG.173940"; transcript_id "MSTRG.173940.216"; exon_number "1";
chr7	StringTie	exon	39767404	39767670	1000	+	.	gene_id "MSTRG.173940"; transcript_id "MSTRG.173940.216"; exon_number "2";
chr7	StringTie	exon	39771005	39771091	1000	+	.	gene_id "MSTRG.173940"; transcript_id "MSTRG.173940.216"; exon_number "3";
chr7	StringTie	exon	39780507	39780624	1000	+	.	gene_id "MSTRG.173940"; transcript_id "MSTRG.173940.216"; exon_number "4";
chr7	StringTie	exon	39781394	39781885	1000	+	.	gene_id "MSTRG.173940"; transcript_id "MSTRG.173940.216"; exon_number "5";
chr7	StringTie	exon	39782735	39782799	1000	+	.	gene_id "MSTRG.173940"; transcript_id "MSTRG.173940.216"; exon_number "6";
chr7	StringTie	exon	39789354	39789544	1000	+	.	gene_id "MSTRG.173940"; transcript_id "MSTRG.173940.216"; exon_number "7";
chr7	StringTie	exon	39791594	39791651	1000	+	.	gene_id "MSTRG.173940"; transcript_id "MSTRG.173940.216"; exon_number "8";
chr7	StringTie	exon	39791744	39794861	1000	+	.	gene_id "MSTRG.173940"; transcript_id "MSTRG.173940.216"; exon_number "9";
chr7	StringTie	transcript	39763574	39794592	1000	+	.	gene_id "MSTRG.173940"; transcript_id "MSTRG.173940.217";
chr7	StringTie	exon	39763574	39763671	1000	+	.	gene_id "MSTRG.173940"; transcript_id "MSTRG.173940.217"; exon_number "1";
chr7	StringTie	exon	39767404	39767670	1000	+	.	gene_id "MSTRG.173940"; transcript_id "MSTRG.173940.217"; exon_number "2";
chr7	StringTie	exon	39771005	39771091	1000	+	.	gene_id "MSTRG.173940"; transcript_id "MSTRG.173940.217"; exon_number "3";
chr7	StringTie	exon	39779271	39779385	1000	+	.	gene_id "MSTRG.173940"; transcript_id "MSTRG.173940.217"; exon_number "4";
chr7	StringTie	exon	39780503	39780624	1000	+	.	gene_id "MSTRG.173940"; transcript_id "MSTRG.173940.217"; exon_number "5";
chr7	StringTie	exon	39781235	39781351	1000	+	.	gene_id "MSTRG.173940"; transcript_id "MSTRG.173940.217"; exon_number "6";
chr7	StringTie	exon	39781744	39781896	1000	+	.	gene_id "MSTRG.173940"; transcript_id "MSTRG.173940.217"; exon_number "7";
chr7	StringTie	exon	39782735	39782799	1000	+	.	gene_id "MSTRG.173940"; transcript_id "MSTRG.173940.217"; exon_number "8";
chr7	StringTie	exon	39788482	39788604	1000	+	.	gene_id "MSTRG.173940"; transcript_id "MSTRG.173940.217"; exon_number "9";
chr7	StringTie	exon	39789354	39789548	1000	+	.	gene_id "MSTRG.173940"; transcript_id "MSTRG.173940.217"; exon_number "10";
chr7	StringTie	exon	39791594	39791651	1000	+	.	gene_id "MSTRG.173940"; transcript_id "MSTRG.173940.217"; exon_number "11";
chr7	StringTie	exon	39791744	39794592	1000	+	.	gene_id "MSTRG.173940"; transcript_id "MSTRG.173940.217"; exon_number "12";
chr7	StringTie	transcript	39763580	39793320	1000	+	.	gene_id "MSTRG.173940"; transcript_id "MSTRG.173940.218";
chr7	StringTie	exon	39763580	39763671	1000	+	.	gene_id "MSTRG.173940"; transcript_id "MSTRG.173940.218"; exon_number "1";
chr7	StringTie	exon	39767404	39767670	1000	+	.	gene_id "MSTRG.173940"; transcript_id "MSTRG.173940.218"; exon_number "2";
chr7	StringTie	exon	39771005	39771091	1000	+	.	gene_id "MSTRG.173940"; transcript_id "MSTRG.173940.218"; exon_number "3";
chr7	StringTie	exon	39779271	39779385	1000	+	.	gene_id "MSTRG.173940"; transcript_id "MSTRG.173940.218"; exon_number "4";
chr7	StringTie	exon	39780507	39780624	1000	+	.	gene_id "MSTRG.173940"; transcript_id "MSTRG.173940.218"; exon_number "5";
chr7	StringTie	exon	39781235	39781351	1000	+	.	gene_id "MSTRG.173940"; transcript_id "MSTRG.173940.218"; exon_number "6";
chr7	StringTie	exon	39781744	39781885	1000	+	.	gene_id "MSTRG.173940"; transcript_id "MSTRG.173940.218"; exon_number "7";
chr7	StringTie	exon	39782714	39782799	1000	+	.	gene_id "MSTRG.173940"; transcript_id "MSTRG.173940.218"; exon_number "8";
chr7	StringTie	exon	39789354	39789544	1000	+	.	gene_id "MSTRG.173940"; transcript_id "MSTRG.173940.218"; exon_number "9";
chr7	StringTie	exon	39791594	39791651	1000	+	.	gene_id "MSTRG.173940"; transcript_id "MSTRG.173940.218"; exon_number "10";
chr7	StringTie	exon	39791744	39793320	1000	+	.	gene_id "MSTRG.173940"; transcript_id "MSTRG.173940.218"; exon_number "11";
chr7	StringTie	transcript	39763583	39794598	1000	+	.	gene_id "MSTRG.173940"; transcript_id "MSTRG.173940.219";
chr7	StringTie	exon	39763583	39763671	1000	+	.	gene_id "MSTRG.173940"; transcript_id "MSTRG.173940.219"; exon_number "1";
chr7	StringTie	exon	39767404	39767670	1000	+	.	gene_id "MSTRG.173940"; transcript_id "MSTRG.173940.219"; exon_number "2";
chr7	StringTie	exon	39771005	39771091	1000	+	.	gene_id "MSTRG.173940"; transcript_id "MSTRG.173940.219"; exon_number "3";
chr7	StringTie	exon	39779271	39779385	1000	+	.	gene_id "MSTRG.173940"; transcript_id "MSTRG.173940.219"; exon_number "4";
chr7	StringTie	exon	39780503	39780624	1000	+	.	gene_id "MSTRG.173940"; transcript_id "MSTRG.173940.219"; exon_number "5";
chr7	StringTie	exon	39781394	39781896	1000	+	.	gene_id "MSTRG.173940"; transcript_id "MSTRG.173940.219"; exon_number "6";
chr7	StringTie	exon	39782735	39782799	1000	+	.	gene_id "MSTRG.173940"; transcript_id "MSTRG.173940.219"; exon_number "7";
chr7	StringTie	exon	39788482	39788604	1000	+	.	gene_id "MSTRG.173940"; transcript_id "MSTRG.173940.219"; exon_number "8";
chr7	StringTie	exon	39789354	39789544	1000	+	.	gene_id "MSTRG.173940"; transcript_id "MSTRG.173940.219"; exon_number "9";
chr7	StringTie	exon	39791594	39791651	1000	+	.	gene_id "MSTRG.173940"; transcript_id "MSTRG.173940.219"; exon_number "10";
chr7	StringTie	exon	39791744	39793222	1000	+	.	gene_id "MSTRG.173940"; transcript_id "MSTRG.173940.219"; exon_number "11";
chr7	StringTie	exon	39793315	39794598	1000	+	.	gene_id "MSTRG.173940"; transcript_id "MSTRG.173940.219"; exon_number "12";
chr7	StringTie	transcript	39733143	39795310	1000	+	.	gene_id "MSTRG.173940"; transcript_id "MSTRG.173940.22";
chr7	StringTie	exon	39733143	39734044	1000	+	.	gene_id "MSTRG.173940"; transcript_id "MSTRG.173940.22"; exon_number "1";
chr7	StringTie	exon	39763548	39763671	1000	+	.	gene_id "MSTRG.173940"; transcript_id "MSTRG.173940.22"; exon_number "2";
chr7	StringTie	exon	39767404	39767670	1000	+	.	gene_id "MSTRG.173940"; transcript_id "MSTRG.173940.22"; exon_number "3";
chr7	StringTie	exon	39771005	39771091	1000	+	.	gene_id "MSTRG.173940"; transcript_id "MSTRG.173940.22"; exon_number "4";
chr7	StringTie	exon	39779271	39779385	1000	+	.	gene_id "MSTRG.173940"; transcript_id "MSTRG.173940.22"; exon_number "5";
chr7	StringTie	exon	39780503	39780624	1000	+	.	gene_id "MSTRG.173940"; transcript_id "MSTRG.173940.22"; exon_number "6";
chr7	StringTie	exon	39781235	39781351	1000	+	.	gene_id "MSTRG.173940"; transcript_id "MSTRG.173940.22"; exon_number "7";
chr7	StringTie	exon	39781744	39781896	1000	+	.	gene_id "MSTRG.173940"; transcript_id "MSTRG.173940.22"; exon_number "8";
chr7	StringTie	exon	39782735	39782799	1000	+	.	gene_id "MSTRG.173940"; transcript_id "MSTRG.173940.22"; exon_number "9";
chr7	StringTie	exon	39788482	39788600	1000	+	.	gene_id "MSTRG.173940"; transcript_id "MSTRG.173940.22"; exon_number "10";
chr7	StringTie	exon	39789354	39789544	1000	+	.	gene_id "MSTRG.173940"; transcript_id "MSTRG.173940.22"; exon_number "11";
chr7	StringTie	exon	39791594	39791651	1000	+	.	gene_id "MSTRG.173940"; transcript_id "MSTRG.173940.22"; exon_number "12";
chr7	StringTie	exon	39791744	39795310	1000	+	.	gene_id "MSTRG.173940"; transcript_id "MSTRG.173940.22"; exon_number "13";
chr7	StringTie	transcript	39763584	39794799	1000	+	.	gene_id "MSTRG.173940"; transcript_id "MSTRG.173940.220";
chr7	StringTie	exon	39763584	39763671	1000	+	.	gene_id "MSTRG.173940"; transcript_id "MSTRG.173940.220"; exon_number "1";
chr7	StringTie	exon	39767404	39767670	1000	+	.	gene_id "MSTRG.173940"; transcript_id "MSTRG.173940.220"; exon_number "2";
chr7	StringTie	exon	39771005	39771091	1000	+	.	gene_id "MSTRG.173940"; transcript_id "MSTRG.173940.220"; exon_number "3";
chr7	StringTie	exon	39779271	39779385	1000	+	.	gene_id "MSTRG.173940"; transcript_id "MSTRG.173940.220"; exon_number "4";
chr7	StringTie	exon	39780503	39780624	1000	+	.	gene_id "MSTRG.173940"; transcript_id "MSTRG.173940.220"; exon_number "5";
chr7	StringTie	exon	39781235	39781351	1000	+	.	gene_id "MSTRG.173940"; transcript_id "MSTRG.173940.220"; exon_number "6";
chr7	StringTie	exon	39781744	39781896	1000	+	.	gene_id "MSTRG.173940"; transcript_id "MSTRG.173940.220"; exon_number "7";
chr7	StringTie	exon	39782735	39782799	1000	+	.	gene_id "MSTRG.173940"; transcript_id "MSTRG.173940.220"; exon_number "8";
chr7	StringTie	exon	39789354	39789374	1000	+	.	gene_id "MSTRG.173940"; transcript_id "MSTRG.173940.220"; exon_number "9";
chr7	StringTie	exon	39793186	39794799	1000	+	.	gene_id "MSTRG.173940"; transcript_id "MSTRG.173940.220"; exon_number "10";
chr7	StringTie	transcript	39763636	39794783	1000	+	.	gene_id "MSTRG.173940"; transcript_id "MSTRG.173940.221";
chr7	StringTie	exon	39763636	39763671	1000	+	.	gene_id "MSTRG.173940"; transcript_id "MSTRG.173940.221"; exon_number "1";
chr7	StringTie	exon	39767404	39767670	1000	+	.	gene_id "MSTRG.173940"; transcript_id "MSTRG.173940.221"; exon_number "2";
chr7	StringTie	exon	39771005	39771091	1000	+	.	gene_id "MSTRG.173940"; transcript_id "MSTRG.173940.221"; exon_number "3";
chr7	StringTie	exon	39780503	39781351	1000	+	.	gene_id "MSTRG.173940"; transcript_id "MSTRG.173940.221"; exon_number "4";
chr7	StringTie	exon	39781744	39781885	1000	+	.	gene_id "MSTRG.173940"; transcript_id "MSTRG.173940.221"; exon_number "5";
chr7	StringTie	exon	39782735	39782799	1000	+	.	gene_id "MSTRG.173940"; transcript_id "MSTRG.173940.221"; exon_number "6";
chr7	StringTie	exon	39789354	39789544	1000	+	.	gene_id "MSTRG.173940"; transcript_id "MSTRG.173940.221"; exon_number "7";
chr7	StringTie	exon	39791168	39791367	1000	+	.	gene_id "MSTRG.173940"; transcript_id "MSTRG.173940.221"; exon_number "8";
chr7	StringTie	exon	39791594	39791651	1000	+	.	gene_id "MSTRG.173940"; transcript_id "MSTRG.173940.221"; exon_number "9";
chr7	StringTie	exon	39791744	39794783	1000	+	.	gene_id "MSTRG.173940"; transcript_id "MSTRG.173940.221"; exon_number "10";
chr7	StringTie	transcript	39767367	39794766	1000	+	.	gene_id "MSTRG.173940"; transcript_id "MSTRG.173940.222";
chr7	StringTie	exon	39767367	39767670	1000	+	.	gene_id "MSTRG.173940"; transcript_id "MSTRG.173940.222"; exon_number "1";
chr7	StringTie	exon	39771005	39771091	1000	+	.	gene_id "MSTRG.173940"; transcript_id "MSTRG.173940.222"; exon_number "2";
chr7	StringTie	exon	39772244	39772430	1000	+	.	gene_id "MSTRG.173940"; transcript_id "MSTRG.173940.222"; exon_number "3";
chr7	StringTie	exon	39779271	39779385	1000	+	.	gene_id "MSTRG.173940"; transcript_id "MSTRG.173940.222"; exon_number "4";
chr7	StringTie	exon	39780503	39781885	1000	+	.	gene_id "MSTRG.173940"; transcript_id "MSTRG.173940.222"; exon_number "5";
chr7	StringTie	exon	39782735	39782799	1000	+	.	gene_id "MSTRG.173940"; transcript_id "MSTRG.173940.222"; exon_number "6";
chr7	StringTie	exon	39788482	39788600	1000	+	.	gene_id "MSTRG.173940"; transcript_id "MSTRG.173940.222"; exon_number "7";
chr7	StringTie	exon	39789354	39789544	1000	+	.	gene_id "MSTRG.173940"; transcript_id "MSTRG.173940.222"; exon_number "8";
chr7	StringTie	exon	39791594	39791651	1000	+	.	gene_id "MSTRG.173940"; transcript_id "MSTRG.173940.222"; exon_number "9";
chr7	StringTie	exon	39791744	39794766	1000	+	.	gene_id "MSTRG.173940"; transcript_id "MSTRG.173940.222"; exon_number "10";
chr7	StringTie	transcript	39767377	39793321	1000	+	.	gene_id "MSTRG.173940"; transcript_id "MSTRG.173940.223";
chr7	StringTie	exon	39767377	39767670	1000	+	.	gene_id "MSTRG.173940"; transcript_id "MSTRG.173940.223"; exon_number "1";
chr7	StringTie	exon	39771005	39771091	1000	+	.	gene_id "MSTRG.173940"; transcript_id "MSTRG.173940.223"; exon_number "2";
chr7	StringTie	exon	39780507	39780624	1000	+	.	gene_id "MSTRG.173940"; transcript_id "MSTRG.173940.223"; exon_number "3";
chr7	StringTie	exon	39781235	39781351	1000	+	.	gene_id "MSTRG.173940"; transcript_id "MSTRG.173940.223"; exon_number "4";
chr7	StringTie	exon	39781744	39781896	1000	+	.	gene_id "MSTRG.173940"; transcript_id "MSTRG.173940.223"; exon_number "5";
chr7	StringTie	exon	39782735	39782799	1000	+	.	gene_id "MSTRG.173940"; transcript_id "MSTRG.173940.223"; exon_number "6";
chr7	StringTie	exon	39788482	39788604	1000	+	.	gene_id "MSTRG.173940"; transcript_id "MSTRG.173940.223"; exon_number "7";
chr7	StringTie	exon	39789354	39789544	1000	+	.	gene_id "MSTRG.173940"; transcript_id "MSTRG.173940.223"; exon_number "8";
chr7	StringTie	exon	39791594	39791651	1000	+	.	gene_id "MSTRG.173940"; transcript_id "MSTRG.173940.223"; exon_number "9";
chr7	StringTie	exon	39791744	39793321	1000	+	.	gene_id "MSTRG.173940"; transcript_id "MSTRG.173940.223"; exon_number "10";
chr7	StringTie	transcript	39767406	39794718	1000	+	.	gene_id "MSTRG.173940"; transcript_id "MSTRG.173940.224";
chr7	StringTie	exon	39767406	39767670	1000	+	.	gene_id "MSTRG.173940"; transcript_id "MSTRG.173940.224"; exon_number "1";
chr7	StringTie	exon	39771005	39771091	1000	+	.	gene_id "MSTRG.173940"; transcript_id "MSTRG.173940.224"; exon_number "2";
chr7	StringTie	exon	39780503	39780624	1000	+	.	gene_id "MSTRG.173940"; transcript_id "MSTRG.173940.224"; exon_number "3";
chr7	StringTie	exon	39781235	39781351	1000	+	.	gene_id "MSTRG.173940"; transcript_id "MSTRG.173940.224"; exon_number "4";
chr7	StringTie	exon	39781744	39781896	1000	+	.	gene_id "MSTRG.173940"; transcript_id "MSTRG.173940.224"; exon_number "5";
chr7	StringTie	exon	39782735	39782799	1000	+	.	gene_id "MSTRG.173940"; transcript_id "MSTRG.173940.224"; exon_number "6";
chr7	StringTie	exon	39788482	39788600	1000	+	.	gene_id "MSTRG.173940"; transcript_id "MSTRG.173940.224"; exon_number "7";
chr7	StringTie	exon	39789354	39789544	1000	+	.	gene_id "MSTRG.173940"; transcript_id "MSTRG.173940.224"; exon_number "8";
chr7	StringTie	exon	39791594	39791651	1000	+	.	gene_id "MSTRG.173940"; transcript_id "MSTRG.173940.224"; exon_number "9";
chr7	StringTie	exon	39791744	39794718	1000	+	.	gene_id "MSTRG.173940"; transcript_id "MSTRG.173940.224"; exon_number "10";
chr7	StringTie	transcript	39771014	39794592	1000	+	.	gene_id "MSTRG.173940"; transcript_id "MSTRG.173940.225";
chr7	StringTie	exon	39771014	39771091	1000	+	.	gene_id "MSTRG.173940"; transcript_id "MSTRG.173940.225"; exon_number "1";
chr7	StringTie	exon	39780503	39780624	1000	+	.	gene_id "MSTRG.173940"; transcript_id "MSTRG.173940.225"; exon_number "2";
chr7	StringTie	exon	39781235	39781896	1000	+	.	gene_id "MSTRG.173940"; transcript_id "MSTRG.173940.225"; exon_number "3";
chr7	StringTie	exon	39782735	39782799	1000	+	.	gene_id "MSTRG.173940"; transcript_id "MSTRG.173940.225"; exon_number "4";
chr7	StringTie	exon	39789354	39789544	1000	+	.	gene_id "MSTRG.173940"; transcript_id "MSTRG.173940.225"; exon_number "5";
chr7	StringTie	exon	39791168	39791651	1000	+	.	gene_id "MSTRG.173940"; transcript_id "MSTRG.173940.225"; exon_number "6";
chr7	StringTie	exon	39791744	39794592	1000	+	.	gene_id "MSTRG.173940"; transcript_id "MSTRG.173940.225"; exon_number "7";
chr7	StringTie	transcript	39772104	39793305	1000	+	.	gene_id "MSTRG.173940"; transcript_id "MSTRG.173940.226";
chr7	StringTie	exon	39772104	39772430	1000	+	.	gene_id "MSTRG.173940"; transcript_id "MSTRG.173940.226"; exon_number "1";
chr7	StringTie	exon	39779271	39779385	1000	+	.	gene_id "MSTRG.173940"; transcript_id "MSTRG.173940.226"; exon_number "2";
chr7	StringTie	exon	39780503	39780624	1000	+	.	gene_id "MSTRG.173940"; transcript_id "MSTRG.173940.226"; exon_number "3";
chr7	StringTie	exon	39781235	39781351	1000	+	.	gene_id "MSTRG.173940"; transcript_id "MSTRG.173940.226"; exon_number "4";
chr7	StringTie	exon	39781770	39781885	1000	+	.	gene_id "MSTRG.173940"; transcript_id "MSTRG.173940.226"; exon_number "5";
chr7	StringTie	exon	39782735	39782799	1000	+	.	gene_id "MSTRG.173940"; transcript_id "MSTRG.173940.226"; exon_number "6";
chr7	StringTie	exon	39788482	39788604	1000	+	.	gene_id "MSTRG.173940"; transcript_id "MSTRG.173940.226"; exon_number "7";
chr7	StringTie	exon	39789354	39789544	1000	+	.	gene_id "MSTRG.173940"; transcript_id "MSTRG.173940.226"; exon_number "8";
chr7	StringTie	exon	39791594	39791651	1000	+	.	gene_id "MSTRG.173940"; transcript_id "MSTRG.173940.226"; exon_number "9";
chr7	StringTie	exon	39791744	39793305	1000	+	.	gene_id "MSTRG.173940"; transcript_id "MSTRG.173940.226"; exon_number "10";
chr7	StringTie	transcript	39772358	39795550	1000	+	.	gene_id "MSTRG.173940"; transcript_id "MSTRG.173940.227";
chr7	StringTie	exon	39772358	39772430	1000	+	.	gene_id "MSTRG.173940"; transcript_id "MSTRG.173940.227"; exon_number "1";
chr7	StringTie	exon	39779271	39779385	1000	+	.	gene_id "MSTRG.173940"; transcript_id "MSTRG.173940.227"; exon_number "2";
chr7	StringTie	exon	39780503	39780624	1000	+	.	gene_id "MSTRG.173940"; transcript_id "MSTRG.173940.227"; exon_number "3";
chr7	StringTie	exon	39781235	39781351	1000	+	.	gene_id "MSTRG.173940"; transcript_id "MSTRG.173940.227"; exon_number "4";
chr7	StringTie	exon	39781744	39781885	1000	+	.	gene_id "MSTRG.173940"; transcript_id "MSTRG.173940.227"; exon_number "5";
chr7	StringTie	exon	39782735	39782799	1000	+	.	gene_id "MSTRG.173940"; transcript_id "MSTRG.173940.227"; exon_number "6";
chr7	StringTie	exon	39788482	39788604	1000	+	.	gene_id "MSTRG.173940"; transcript_id "MSTRG.173940.227"; exon_number "7";
chr7	StringTie	exon	39789354	39789544	1000	+	.	gene_id "MSTRG.173940"; transcript_id "MSTRG.173940.227"; exon_number "8";
chr7	StringTie	exon	39791594	39791651	1000	+	.	gene_id "MSTRG.173940"; transcript_id "MSTRG.173940.227"; exon_number "9";
chr7	StringTie	exon	39791744	39795550	1000	+	.	gene_id "MSTRG.173940"; transcript_id "MSTRG.173940.227"; exon_number "10";
chr7	StringTie	transcript	39772359	39795031	1000	+	.	gene_id "MSTRG.173940"; transcript_id "MSTRG.173940.228";
chr7	StringTie	exon	39772359	39772430	1000	+	.	gene_id "MSTRG.173940"; transcript_id "MSTRG.173940.228"; exon_number "1";
chr7	StringTie	exon	39779271	39779385	1000	+	.	gene_id "MSTRG.173940"; transcript_id "MSTRG.173940.228"; exon_number "2";
chr7	StringTie	exon	39780503	39780624	1000	+	.	gene_id "MSTRG.173940"; transcript_id "MSTRG.173940.228"; exon_number "3";
chr7	StringTie	exon	39781235	39781351	1000	+	.	gene_id "MSTRG.173940"; transcript_id "MSTRG.173940.228"; exon_number "4";
chr7	StringTie	exon	39781744	39781885	1000	+	.	gene_id "MSTRG.173940"; transcript_id "MSTRG.173940.228"; exon_number "5";
chr7	StringTie	exon	39782735	39782799	1000	+	.	gene_id "MSTRG.173940"; transcript_id "MSTRG.173940.228"; exon_number "6";
chr7	StringTie	exon	39789354	39789544	1000	+	.	gene_id "MSTRG.173940"; transcript_id "MSTRG.173940.228"; exon_number "7";
chr7	StringTie	exon	39791594	39791651	1000	+	.	gene_id "MSTRG.173940"; transcript_id "MSTRG.173940.228"; exon_number "8";
chr7	StringTie	exon	39791744	39792999	1000	+	.	gene_id "MSTRG.173940"; transcript_id "MSTRG.173940.228"; exon_number "9";
chr7	StringTie	exon	39793480	39795031	1000	+	.	gene_id "MSTRG.173940"; transcript_id "MSTRG.173940.228"; exon_number "10";
chr7	StringTie	transcript	39772388	39794601	1000	+	.	gene_id "MSTRG.173940"; transcript_id "MSTRG.173940.229";
chr7	StringTie	exon	39772388	39772430	1000	+	.	gene_id "MSTRG.173940"; transcript_id "MSTRG.173940.229"; exon_number "1";
chr7	StringTie	exon	39779271	39779385	1000	+	.	gene_id "MSTRG.173940"; transcript_id "MSTRG.173940.229"; exon_number "2";
chr7	StringTie	exon	39780503	39780624	1000	+	.	gene_id "MSTRG.173940"; transcript_id "MSTRG.173940.229"; exon_number "3";
chr7	StringTie	exon	39781235	39781896	1000	+	.	gene_id "MSTRG.173940"; transcript_id "MSTRG.173940.229"; exon_number "4";
chr7	StringTie	exon	39782735	39782799	1000	+	.	gene_id "MSTRG.173940"; transcript_id "MSTRG.173940.229"; exon_number "5";
chr7	StringTie	exon	39788482	39788604	1000	+	.	gene_id "MSTRG.173940"; transcript_id "MSTRG.173940.229"; exon_number "6";
chr7	StringTie	exon	39789354	39789544	1000	+	.	gene_id "MSTRG.173940"; transcript_id "MSTRG.173940.229"; exon_number "7";
chr7	StringTie	exon	39791168	39791367	1000	+	.	gene_id "MSTRG.173940"; transcript_id "MSTRG.173940.229"; exon_number "8";
chr7	StringTie	exon	39791594	39791651	1000	+	.	gene_id "MSTRG.173940"; transcript_id "MSTRG.173940.229"; exon_number "9";
chr7	StringTie	exon	39791744	39794601	1000	+	.	gene_id "MSTRG.173940"; transcript_id "MSTRG.173940.229"; exon_number "10";
chr7	StringTie	transcript	39733155	39795135	1000	+	.	gene_id "MSTRG.173940"; transcript_id "MSTRG.173940.23";
chr7	StringTie	exon	39733155	39734044	1000	+	.	gene_id "MSTRG.173940"; transcript_id "MSTRG.173940.23"; exon_number "1";
chr7	StringTie	exon	39744292	39744384	1000	+	.	gene_id "MSTRG.173940"; transcript_id "MSTRG.173940.23"; exon_number "2";
chr7	StringTie	exon	39763548	39763671	1000	+	.	gene_id "MSTRG.173940"; transcript_id "MSTRG.173940.23"; exon_number "3";
chr7	StringTie	exon	39767404	39767670	1000	+	.	gene_id "MSTRG.173940"; transcript_id "MSTRG.173940.23"; exon_number "4";
chr7	StringTie	exon	39771005	39771091	1000	+	.	gene_id "MSTRG.173940"; transcript_id "MSTRG.173940.23"; exon_number "5";
chr7	StringTie	exon	39779271	39779385	1000	+	.	gene_id "MSTRG.173940"; transcript_id "MSTRG.173940.23"; exon_number "6";
chr7	StringTie	exon	39780503	39781896	1000	+	.	gene_id "MSTRG.173940"; transcript_id "MSTRG.173940.23"; exon_number "7";
chr7	StringTie	exon	39782735	39782799	1000	+	.	gene_id "MSTRG.173940"; transcript_id "MSTRG.173940.23"; exon_number "8";
chr7	StringTie	exon	39789354	39789544	1000	+	.	gene_id "MSTRG.173940"; transcript_id "MSTRG.173940.23"; exon_number "9";
chr7	StringTie	exon	39791594	39791651	1000	+	.	gene_id "MSTRG.173940"; transcript_id "MSTRG.173940.23"; exon_number "10";
chr7	StringTie	exon	39791744	39795135	1000	+	.	gene_id "MSTRG.173940"; transcript_id "MSTRG.173940.23"; exon_number "11";
chr7	StringTie	transcript	39779159	39794820	1000	+	.	gene_id "MSTRG.173940"; transcript_id "MSTRG.173940.230";
chr7	StringTie	exon	39779159	39779385	1000	+	.	gene_id "MSTRG.173940"; transcript_id "MSTRG.173940.230"; exon_number "1";
chr7	StringTie	exon	39780503	39781885	1000	+	.	gene_id "MSTRG.173940"; transcript_id "MSTRG.173940.230"; exon_number "2";
chr7	StringTie	exon	39782735	39782799	1000	+	.	gene_id "MSTRG.173940"; transcript_id "MSTRG.173940.230"; exon_number "3";
chr7	StringTie	exon	39788482	39788604	1000	+	.	gene_id "MSTRG.173940"; transcript_id "MSTRG.173940.230"; exon_number "4";
chr7	StringTie	exon	39789354	39789544	1000	+	.	gene_id "MSTRG.173940"; transcript_id "MSTRG.173940.230"; exon_number "5";
chr7	StringTie	exon	39791594	39791651	1000	+	.	gene_id "MSTRG.173940"; transcript_id "MSTRG.173940.230"; exon_number "6";
chr7	StringTie	exon	39791744	39792620	1000	+	.	gene_id "MSTRG.173940"; transcript_id "MSTRG.173940.230"; exon_number "7";
chr7	StringTie	exon	39792652	39794820	1000	+	.	gene_id "MSTRG.173940"; transcript_id "MSTRG.173940.230"; exon_number "8";
chr7	StringTie	transcript	39779232	39789544	1000	+	.	gene_id "MSTRG.173940"; transcript_id "MSTRG.173940.231";
chr7	StringTie	exon	39779232	39779385	1000	+	.	gene_id "MSTRG.173940"; transcript_id "MSTRG.173940.231"; exon_number "1";
chr7	StringTie	exon	39780503	39780624	1000	+	.	gene_id "MSTRG.173940"; transcript_id "MSTRG.173940.231"; exon_number "2";
chr7	StringTie	exon	39781235	39781351	1000	+	.	gene_id "MSTRG.173940"; transcript_id "MSTRG.173940.231"; exon_number "3";
chr7	StringTie	exon	39781488	39781885	1000	+	.	gene_id "MSTRG.173940"; transcript_id "MSTRG.173940.231"; exon_number "4";
chr7	StringTie	exon	39782735	39782799	1000	+	.	gene_id "MSTRG.173940"; transcript_id "MSTRG.173940.231"; exon_number "5";
chr7	StringTie	exon	39789354	39789544	1000	+	.	gene_id "MSTRG.173940"; transcript_id "MSTRG.173940.231"; exon_number "6";
chr7	StringTie	transcript	39779263	39794906	1000	+	.	gene_id "MSTRG.173940"; transcript_id "MSTRG.173940.232";
chr7	StringTie	exon	39779263	39779385	1000	+	.	gene_id "MSTRG.173940"; transcript_id "MSTRG.173940.232"; exon_number "1";
chr7	StringTie	exon	39780503	39780624	1000	+	.	gene_id "MSTRG.173940"; transcript_id "MSTRG.173940.232"; exon_number "2";
chr7	StringTie	exon	39781235	39781351	1000	+	.	gene_id "MSTRG.173940"; transcript_id "MSTRG.173940.232"; exon_number "3";
chr7	StringTie	exon	39781744	39781885	1000	+	.	gene_id "MSTRG.173940"; transcript_id "MSTRG.173940.232"; exon_number "4";
chr7	StringTie	exon	39782735	39782799	1000	+	.	gene_id "MSTRG.173940"; transcript_id "MSTRG.173940.232"; exon_number "5";
chr7	StringTie	exon	39789354	39789548	1000	+	.	gene_id "MSTRG.173940"; transcript_id "MSTRG.173940.232"; exon_number "6";
chr7	StringTie	exon	39791594	39791651	1000	+	.	gene_id "MSTRG.173940"; transcript_id "MSTRG.173940.232"; exon_number "7";
chr7	StringTie	exon	39791744	39794906	1000	+	.	gene_id "MSTRG.173940"; transcript_id "MSTRG.173940.232"; exon_number "8";
chr7	StringTie	transcript	39779269	39793327	1000	+	.	gene_id "MSTRG.173940"; transcript_id "MSTRG.173940.233";
chr7	StringTie	exon	39779269	39779385	1000	+	.	gene_id "MSTRG.173940"; transcript_id "MSTRG.173940.233"; exon_number "1";
chr7	StringTie	exon	39780503	39780624	1000	+	.	gene_id "MSTRG.173940"; transcript_id "MSTRG.173940.233"; exon_number "2";
chr7	StringTie	exon	39781235	39781351	1000	+	.	gene_id "MSTRG.173940"; transcript_id "MSTRG.173940.233"; exon_number "3";
chr7	StringTie	exon	39781744	39781896	1000	+	.	gene_id "MSTRG.173940"; transcript_id "MSTRG.173940.233"; exon_number "4";
chr7	StringTie	exon	39782735	39782799	1000	+	.	gene_id "MSTRG.173940"; transcript_id "MSTRG.173940.233"; exon_number "5";
chr7	StringTie	exon	39789354	39789544	1000	+	.	gene_id "MSTRG.173940"; transcript_id "MSTRG.173940.233"; exon_number "6";
chr7	StringTie	exon	39791168	39791367	1000	+	.	gene_id "MSTRG.173940"; transcript_id "MSTRG.173940.233"; exon_number "7";
chr7	StringTie	exon	39791594	39791651	1000	+	.	gene_id "MSTRG.173940"; transcript_id "MSTRG.173940.233"; exon_number "8";
chr7	StringTie	exon	39791744	39793327	1000	+	.	gene_id "MSTRG.173940"; transcript_id "MSTRG.173940.233"; exon_number "9";
chr7	StringTie	transcript	39779271	39794565	1000	+	.	gene_id "MSTRG.173940"; transcript_id "MSTRG.173940.234";
chr7	StringTie	exon	39779271	39779385	1000	+	.	gene_id "MSTRG.173940"; transcript_id "MSTRG.173940.234"; exon_number "1";
chr7	StringTie	exon	39780503	39780624	1000	+	.	gene_id "MSTRG.173940"; transcript_id "MSTRG.173940.234"; exon_number "2";
chr7	StringTie	exon	39781235	39781351	1000	+	.	gene_id "MSTRG.173940"; transcript_id "MSTRG.173940.234"; exon_number "3";
chr7	StringTie	exon	39781744	39781885	1000	+	.	gene_id "MSTRG.173940"; transcript_id "MSTRG.173940.234"; exon_number "4";
chr7	StringTie	exon	39782735	39782799	1000	+	.	gene_id "MSTRG.173940"; transcript_id "MSTRG.173940.234"; exon_number "5";
chr7	StringTie	exon	39789354	39789544	1000	+	.	gene_id "MSTRG.173940"; transcript_id "MSTRG.173940.234"; exon_number "6";
chr7	StringTie	exon	39791594	39791651	1000	+	.	gene_id "MSTRG.173940"; transcript_id "MSTRG.173940.234"; exon_number "7";
chr7	StringTie	exon	39791744	39793267	1000	+	.	gene_id "MSTRG.173940"; transcript_id "MSTRG.173940.234"; exon_number "8";
chr7	StringTie	exon	39793315	39794565	1000	+	.	gene_id "MSTRG.173940"; transcript_id "MSTRG.173940.234"; exon_number "9";
chr7	StringTie	transcript	39779282	39794782	1000	+	.	gene_id "MSTRG.173940"; transcript_id "MSTRG.173940.235";
chr7	StringTie	exon	39779282	39779385	1000	+	.	gene_id "MSTRG.173940"; transcript_id "MSTRG.173940.235"; exon_number "1";
chr7	StringTie	exon	39780503	39780624	1000	+	.	gene_id "MSTRG.173940"; transcript_id "MSTRG.173940.235"; exon_number "2";
chr7	StringTie	exon	39781235	39781351	1000	+	.	gene_id "MSTRG.173940"; transcript_id "MSTRG.173940.235"; exon_number "3";
chr7	StringTie	exon	39781770	39781896	1000	+	.	gene_id "MSTRG.173940"; transcript_id "MSTRG.173940.235"; exon_number "4";
chr7	StringTie	exon	39782735	39782799	1000	+	.	gene_id "MSTRG.173940"; transcript_id "MSTRG.173940.235"; exon_number "5";
chr7	StringTie	exon	39789354	39789548	1000	+	.	gene_id "MSTRG.173940"; transcript_id "MSTRG.173940.235"; exon_number "6";
chr7	StringTie	exon	39791594	39791651	1000	+	.	gene_id "MSTRG.173940"; transcript_id "MSTRG.173940.235"; exon_number "7";
chr7	StringTie	exon	39791744	39794782	1000	+	.	gene_id "MSTRG.173940"; transcript_id "MSTRG.173940.235"; exon_number "8";
chr7	StringTie	transcript	39779334	39793157	1000	+	.	gene_id "MSTRG.173940"; transcript_id "MSTRG.173940.236";
chr7	StringTie	exon	39779334	39779385	1000	+	.	gene_id "MSTRG.173940"; transcript_id "MSTRG.173940.236"; exon_number "1";
chr7	StringTie	exon	39788482	39788604	1000	+	.	gene_id "MSTRG.173940"; transcript_id "MSTRG.173940.236"; exon_number "2";
chr7	StringTie	exon	39789354	39789544	1000	+	.	gene_id "MSTRG.173940"; transcript_id "MSTRG.173940.236"; exon_number "3";
chr7	StringTie	exon	39791594	39791651	1000	+	.	gene_id "MSTRG.173940"; transcript_id "MSTRG.173940.236"; exon_number "4";
chr7	StringTie	exon	39791744	39793157	1000	+	.	gene_id "MSTRG.173940"; transcript_id "MSTRG.173940.236"; exon_number "5";
chr7	StringTie	transcript	39780502	39794766	1000	+	.	gene_id "MSTRG.173940"; transcript_id "MSTRG.173940.237";
chr7	StringTie	exon	39780502	39780624	1000	+	.	gene_id "MSTRG.173940"; transcript_id "MSTRG.173940.237"; exon_number "1";
chr7	StringTie	exon	39791594	39791651	1000	+	.	gene_id "MSTRG.173940"; transcript_id "MSTRG.173940.237"; exon_number "2";
chr7	StringTie	exon	39791744	39794766	1000	+	.	gene_id "MSTRG.173940"; transcript_id "MSTRG.173940.237"; exon_number "3";
chr7	StringTie	transcript	39780507	39794805	1000	+	.	gene_id "MSTRG.173940"; transcript_id "MSTRG.173940.238";
chr7	StringTie	exon	39780507	39781896	1000	+	.	gene_id "MSTRG.173940"; transcript_id "MSTRG.173940.238"; exon_number "1";
chr7	StringTie	exon	39782735	39782799	1000	+	.	gene_id "MSTRG.173940"; transcript_id "MSTRG.173940.238"; exon_number "2";
chr7	StringTie	exon	39788482	39788604	1000	+	.	gene_id "MSTRG.173940"; transcript_id "MSTRG.173940.238"; exon_number "3";
chr7	StringTie	exon	39789354	39789544	1000	+	.	gene_id "MSTRG.173940"; transcript_id "MSTRG.173940.238"; exon_number "4";
chr7	StringTie	exon	39791594	39791651	1000	+	.	gene_id "MSTRG.173940"; transcript_id "MSTRG.173940.238"; exon_number "5";
chr7	StringTie	exon	39791744	39792023	1000	+	.	gene_id "MSTRG.173940"; transcript_id "MSTRG.173940.238"; exon_number "6";
chr7	StringTie	exon	39792621	39794805	1000	+	.	gene_id "MSTRG.173940"; transcript_id "MSTRG.173940.238"; exon_number "7";
chr7	StringTie	transcript	39733165	39795277	1000	+	.	gene_id "MSTRG.173940"; transcript_id "MSTRG.173940.24";
chr7	StringTie	exon	39733165	39734044	1000	+	.	gene_id "MSTRG.173940"; transcript_id "MSTRG.173940.24"; exon_number "1";
chr7	StringTie	exon	39742111	39742177	1000	+	.	gene_id "MSTRG.173940"; transcript_id "MSTRG.173940.24"; exon_number "2";
chr7	StringTie	exon	39763548	39763671	1000	+	.	gene_id "MSTRG.173940"; transcript_id "MSTRG.173940.24"; exon_number "3";
chr7	StringTie	exon	39767404	39767670	1000	+	.	gene_id "MSTRG.173940"; transcript_id "MSTRG.173940.24"; exon_number "4";
chr7	StringTie	exon	39771005	39771091	1000	+	.	gene_id "MSTRG.173940"; transcript_id "MSTRG.173940.24"; exon_number "5";
chr7	StringTie	exon	39779271	39779385	1000	+	.	gene_id "MSTRG.173940"; transcript_id "MSTRG.173940.24"; exon_number "6";
chr7	StringTie	exon	39780503	39780624	1000	+	.	gene_id "MSTRG.173940"; transcript_id "MSTRG.173940.24"; exon_number "7";
chr7	StringTie	exon	39781235	39781351	1000	+	.	gene_id "MSTRG.173940"; transcript_id "MSTRG.173940.24"; exon_number "8";
chr7	StringTie	exon	39781744	39781885	1000	+	.	gene_id "MSTRG.173940"; transcript_id "MSTRG.173940.24"; exon_number "9";
chr7	StringTie	exon	39782735	39782799	1000	+	.	gene_id "MSTRG.173940"; transcript_id "MSTRG.173940.24"; exon_number "10";
chr7	StringTie	exon	39789354	39789544	1000	+	.	gene_id "MSTRG.173940"; transcript_id "MSTRG.173940.24"; exon_number "11";
chr7	StringTie	exon	39791594	39791651	1000	+	.	gene_id "MSTRG.173940"; transcript_id "MSTRG.173940.24"; exon_number "12";
chr7	StringTie	exon	39791744	39795277	1000	+	.	gene_id "MSTRG.173940"; transcript_id "MSTRG.173940.24"; exon_number "13";
chr7	StringTie	transcript	39793370	39794800	1000	+	.	gene_id "MSTRG.173940"; transcript_id "MSTRG.173940.240";
chr7	StringTie	exon	39793370	39794061	1000	+	.	gene_id "MSTRG.173940"; transcript_id "MSTRG.173940.240"; exon_number "1";
chr7	StringTie	exon	39794168	39794800	1000	+	.	gene_id "MSTRG.173940"; transcript_id "MSTRG.173940.240"; exon_number "2";
chr7	StringTie	transcript	39733172	39795810	1000	+	.	gene_id "MSTRG.173940"; transcript_id "MSTRG.173940.25";
chr7	StringTie	exon	39733172	39734044	1000	+	.	gene_id "MSTRG.173940"; transcript_id "MSTRG.173940.25"; exon_number "1";
chr7	StringTie	exon	39744292	39744384	1000	+	.	gene_id "MSTRG.173940"; transcript_id "MSTRG.173940.25"; exon_number "2";
chr7	StringTie	exon	39763548	39763671	1000	+	.	gene_id "MSTRG.173940"; transcript_id "MSTRG.173940.25"; exon_number "3";
chr7	StringTie	exon	39767404	39767670	1000	+	.	gene_id "MSTRG.173940"; transcript_id "MSTRG.173940.25"; exon_number "4";
chr7	StringTie	exon	39771005	39771091	1000	+	.	gene_id "MSTRG.173940"; transcript_id "MSTRG.173940.25"; exon_number "5";
chr7	StringTie	exon	39779271	39779385	1000	+	.	gene_id "MSTRG.173940"; transcript_id "MSTRG.173940.25"; exon_number "6";
chr7	StringTie	exon	39780503	39780624	1000	+	.	gene_id "MSTRG.173940"; transcript_id "MSTRG.173940.25"; exon_number "7";
chr7	StringTie	exon	39781235	39781351	1000	+	.	gene_id "MSTRG.173940"; transcript_id "MSTRG.173940.25"; exon_number "8";
chr7	StringTie	exon	39781744	39781885	1000	+	.	gene_id "MSTRG.173940"; transcript_id "MSTRG.173940.25"; exon_number "9";
chr7	StringTie	exon	39782735	39782799	1000	+	.	gene_id "MSTRG.173940"; transcript_id "MSTRG.173940.25"; exon_number "10";
chr7	StringTie	exon	39788482	39788604	1000	+	.	gene_id "MSTRG.173940"; transcript_id "MSTRG.173940.25"; exon_number "11";
chr7	StringTie	exon	39789354	39789544	1000	+	.	gene_id "MSTRG.173940"; transcript_id "MSTRG.173940.25"; exon_number "12";
chr7	StringTie	exon	39791594	39791651	1000	+	.	gene_id "MSTRG.173940"; transcript_id "MSTRG.173940.25"; exon_number "13";
chr7	StringTie	exon	39791744	39795810	1000	+	.	gene_id "MSTRG.173940"; transcript_id "MSTRG.173940.25"; exon_number "14";
chr7	StringTie	transcript	39733178	39795250	1000	+	.	gene_id "MSTRG.173940"; transcript_id "MSTRG.173940.26";
chr7	StringTie	exon	39733178	39734044	1000	+	.	gene_id "MSTRG.173940"; transcript_id "MSTRG.173940.26"; exon_number "1";
chr7	StringTie	exon	39742111	39742192	1000	+	.	gene_id "MSTRG.173940"; transcript_id "MSTRG.173940.26"; exon_number "2";
chr7	StringTie	exon	39763548	39763671	1000	+	.	gene_id "MSTRG.173940"; transcript_id "MSTRG.173940.26"; exon_number "3";
chr7	StringTie	exon	39767404	39767670	1000	+	.	gene_id "MSTRG.173940"; transcript_id "MSTRG.173940.26"; exon_number "4";
chr7	StringTie	exon	39771005	39771091	1000	+	.	gene_id "MSTRG.173940"; transcript_id "MSTRG.173940.26"; exon_number "5";
chr7	StringTie	exon	39779271	39779385	1000	+	.	gene_id "MSTRG.173940"; transcript_id "MSTRG.173940.26"; exon_number "6";
chr7	StringTie	exon	39780503	39780624	1000	+	.	gene_id "MSTRG.173940"; transcript_id "MSTRG.173940.26"; exon_number "7";
chr7	StringTie	exon	39781235	39781885	1000	+	.	gene_id "MSTRG.173940"; transcript_id "MSTRG.173940.26"; exon_number "8";
chr7	StringTie	exon	39782735	39782799	1000	+	.	gene_id "MSTRG.173940"; transcript_id "MSTRG.173940.26"; exon_number "9";
chr7	StringTie	exon	39788482	39788604	1000	+	.	gene_id "MSTRG.173940"; transcript_id "MSTRG.173940.26"; exon_number "10";
chr7	StringTie	exon	39789354	39789544	1000	+	.	gene_id "MSTRG.173940"; transcript_id "MSTRG.173940.26"; exon_number "11";
chr7	StringTie	exon	39791594	39791651	1000	+	.	gene_id "MSTRG.173940"; transcript_id "MSTRG.173940.26"; exon_number "12";
chr7	StringTie	exon	39791744	39795250	1000	+	.	gene_id "MSTRG.173940"; transcript_id "MSTRG.173940.26"; exon_number "13";
chr7	StringTie	transcript	39733185	39796515	1000	+	.	gene_id "MSTRG.173940"; transcript_id "MSTRG.173940.27";
chr7	StringTie	exon	39733185	39734044	1000	+	.	gene_id "MSTRG.173940"; transcript_id "MSTRG.173940.27"; exon_number "1";
chr7	StringTie	exon	39763548	39763671	1000	+	.	gene_id "MSTRG.173940"; transcript_id "MSTRG.173940.27"; exon_number "2";
chr7	StringTie	exon	39767404	39767670	1000	+	.	gene_id "MSTRG.173940"; transcript_id "MSTRG.173940.27"; exon_number "3";
chr7	StringTie	exon	39771005	39771091	1000	+	.	gene_id "MSTRG.173940"; transcript_id "MSTRG.173940.27"; exon_number "4";
chr7	StringTie	exon	39779271	39779385	1000	+	.	gene_id "MSTRG.173940"; transcript_id "MSTRG.173940.27"; exon_number "5";
chr7	StringTie	exon	39780503	39780624	1000	+	.	gene_id "MSTRG.173940"; transcript_id "MSTRG.173940.27"; exon_number "6";
chr7	StringTie	exon	39781235	39781351	1000	+	.	gene_id "MSTRG.173940"; transcript_id "MSTRG.173940.27"; exon_number "7";
chr7	StringTie	exon	39781744	39781885	1000	+	.	gene_id "MSTRG.173940"; transcript_id "MSTRG.173940.27"; exon_number "8";
chr7	StringTie	exon	39782735	39782799	1000	+	.	gene_id "MSTRG.173940"; transcript_id "MSTRG.173940.27"; exon_number "9";
chr7	StringTie	exon	39788482	39788604	1000	+	.	gene_id "MSTRG.173940"; transcript_id "MSTRG.173940.27"; exon_number "10";
chr7	StringTie	exon	39789354	39789544	1000	+	.	gene_id "MSTRG.173940"; transcript_id "MSTRG.173940.27"; exon_number "11";
chr7	StringTie	exon	39791594	39791651	1000	+	.	gene_id "MSTRG.173940"; transcript_id "MSTRG.173940.27"; exon_number "12";
chr7	StringTie	exon	39791744	39796515	1000	+	.	gene_id "MSTRG.173940"; transcript_id "MSTRG.173940.27"; exon_number "13";
chr7	StringTie	transcript	39733200	39796596	1000	+	.	gene_id "MSTRG.173940"; transcript_id "MSTRG.173940.28";
chr7	StringTie	exon	39733200	39734044	1000	+	.	gene_id "MSTRG.173940"; transcript_id "MSTRG.173940.28"; exon_number "1";
chr7	StringTie	exon	39742111	39742192	1000	+	.	gene_id "MSTRG.173940"; transcript_id "MSTRG.173940.28"; exon_number "2";
chr7	StringTie	exon	39744292	39744384	1000	+	.	gene_id "MSTRG.173940"; transcript_id "MSTRG.173940.28"; exon_number "3";
chr7	StringTie	exon	39763548	39763671	1000	+	.	gene_id "MSTRG.173940"; transcript_id "MSTRG.173940.28"; exon_number "4";
chr7	StringTie	exon	39767404	39767670	1000	+	.	gene_id "MSTRG.173940"; transcript_id "MSTRG.173940.28"; exon_number "5";
chr7	StringTie	exon	39771005	39771091	1000	+	.	gene_id "MSTRG.173940"; transcript_id "MSTRG.173940.28"; exon_number "6";
chr7	StringTie	exon	39779271	39779385	1000	+	.	gene_id "MSTRG.173940"; transcript_id "MSTRG.173940.28"; exon_number "7";
chr7	StringTie	exon	39780503	39780624	1000	+	.	gene_id "MSTRG.173940"; transcript_id "MSTRG.173940.28"; exon_number "8";
chr7	StringTie	exon	39781235	39781896	1000	+	.	gene_id "MSTRG.173940"; transcript_id "MSTRG.173940.28"; exon_number "9";
chr7	StringTie	exon	39782735	39782799	1000	+	.	gene_id "MSTRG.173940"; transcript_id "MSTRG.173940.28"; exon_number "10";
chr7	StringTie	exon	39788482	39788604	1000	+	.	gene_id "MSTRG.173940"; transcript_id "MSTRG.173940.28"; exon_number "11";
chr7	StringTie	exon	39789354	39789544	1000	+	.	gene_id "MSTRG.173940"; transcript_id "MSTRG.173940.28"; exon_number "12";
chr7	StringTie	exon	39791594	39791651	1000	+	.	gene_id "MSTRG.173940"; transcript_id "MSTRG.173940.28"; exon_number "13";
chr7	StringTie	exon	39791744	39796596	1000	+	.	gene_id "MSTRG.173940"; transcript_id "MSTRG.173940.28"; exon_number "14";
chr7	StringTie	transcript	39733204	39796515	1000	+	.	gene_id "MSTRG.173940"; transcript_id "MSTRG.173940.29";
chr7	StringTie	exon	39733204	39734044	1000	+	.	gene_id "MSTRG.173940"; transcript_id "MSTRG.173940.29"; exon_number "1";
chr7	StringTie	exon	39763548	39763671	1000	+	.	gene_id "MSTRG.173940"; transcript_id "MSTRG.173940.29"; exon_number "2";
chr7	StringTie	exon	39767404	39767670	1000	+	.	gene_id "MSTRG.173940"; transcript_id "MSTRG.173940.29"; exon_number "3";
chr7	StringTie	exon	39771005	39771091	1000	+	.	gene_id "MSTRG.173940"; transcript_id "MSTRG.173940.29"; exon_number "4";
chr7	StringTie	exon	39779271	39779385	1000	+	.	gene_id "MSTRG.173940"; transcript_id "MSTRG.173940.29"; exon_number "5";
chr7	StringTie	exon	39780503	39780624	1000	+	.	gene_id "MSTRG.173940"; transcript_id "MSTRG.173940.29"; exon_number "6";
chr7	StringTie	exon	39781235	39781351	1000	+	.	gene_id "MSTRG.173940"; transcript_id "MSTRG.173940.29"; exon_number "7";
chr7	StringTie	exon	39781744	39781896	1000	+	.	gene_id "MSTRG.173940"; transcript_id "MSTRG.173940.29"; exon_number "8";
chr7	StringTie	exon	39782735	39782799	1000	+	.	gene_id "MSTRG.173940"; transcript_id "MSTRG.173940.29"; exon_number "9";
chr7	StringTie	exon	39789354	39789544	1000	+	.	gene_id "MSTRG.173940"; transcript_id "MSTRG.173940.29"; exon_number "10";
chr7	StringTie	exon	39791594	39791651	1000	+	.	gene_id "MSTRG.173940"; transcript_id "MSTRG.173940.29"; exon_number "11";
chr7	StringTie	exon	39791744	39796515	1000	+	.	gene_id "MSTRG.173940"; transcript_id "MSTRG.173940.29"; exon_number "12";
chr7	StringTie	transcript	39732896	39796559	1000	+	.	gene_id "MSTRG.173940"; transcript_id "MSTRG.173940.3";
chr7	StringTie	exon	39732896	39734044	1000	+	.	gene_id "MSTRG.173940"; transcript_id "MSTRG.173940.3"; exon_number "1";
chr7	StringTie	exon	39763548	39763671	1000	+	.	gene_id "MSTRG.173940"; transcript_id "MSTRG.173940.3"; exon_number "2";
chr7	StringTie	exon	39767404	39767670	1000	+	.	gene_id "MSTRG.173940"; transcript_id "MSTRG.173940.3"; exon_number "3";
chr7	StringTie	exon	39771005	39771091	1000	+	.	gene_id "MSTRG.173940"; transcript_id "MSTRG.173940.3"; exon_number "4";
chr7	StringTie	exon	39779271	39779385	1000	+	.	gene_id "MSTRG.173940"; transcript_id "MSTRG.173940.3"; exon_number "5";
chr7	StringTie	exon	39780503	39780624	1000	+	.	gene_id "MSTRG.173940"; transcript_id "MSTRG.173940.3"; exon_number "6";
chr7	StringTie	exon	39781235	39781351	1000	+	.	gene_id "MSTRG.173940"; transcript_id "MSTRG.173940.3"; exon_number "7";
chr7	StringTie	exon	39781744	39781896	1000	+	.	gene_id "MSTRG.173940"; transcript_id "MSTRG.173940.3"; exon_number "8";
chr7	StringTie	exon	39782735	39782799	1000	+	.	gene_id "MSTRG.173940"; transcript_id "MSTRG.173940.3"; exon_number "9";
chr7	StringTie	exon	39788482	39788604	1000	+	.	gene_id "MSTRG.173940"; transcript_id "MSTRG.173940.3"; exon_number "10";
chr7	StringTie	exon	39789354	39789544	1000	+	.	gene_id "MSTRG.173940"; transcript_id "MSTRG.173940.3"; exon_number "11";
chr7	StringTie	exon	39791594	39791651	1000	+	.	gene_id "MSTRG.173940"; transcript_id "MSTRG.173940.3"; exon_number "12";
chr7	StringTie	exon	39791744	39796559	1000	+	.	gene_id "MSTRG.173940"; transcript_id "MSTRG.173940.3"; exon_number "13";
chr7	StringTie	transcript	39733204	39796515	1000	+	.	gene_id "MSTRG.173940"; transcript_id "MSTRG.173940.30";
chr7	StringTie	exon	39733204	39734044	1000	+	.	gene_id "MSTRG.173940"; transcript_id "MSTRG.173940.30"; exon_number "1";
chr7	StringTie	exon	39763548	39763671	1000	+	.	gene_id "MSTRG.173940"; transcript_id "MSTRG.173940.30"; exon_number "2";
chr7	StringTie	exon	39767404	39767670	1000	+	.	gene_id "MSTRG.173940"; transcript_id "MSTRG.173940.30"; exon_number "3";
chr7	StringTie	exon	39771005	39771091	1000	+	.	gene_id "MSTRG.173940"; transcript_id "MSTRG.173940.30"; exon_number "4";
chr7	StringTie	exon	39779271	39779385	1000	+	.	gene_id "MSTRG.173940"; transcript_id "MSTRG.173940.30"; exon_number "5";
chr7	StringTie	exon	39780503	39780624	1000	+	.	gene_id "MSTRG.173940"; transcript_id "MSTRG.173940.30"; exon_number "6";
chr7	StringTie	exon	39781235	39781351	1000	+	.	gene_id "MSTRG.173940"; transcript_id "MSTRG.173940.30"; exon_number "7";
chr7	StringTie	exon	39781744	39781885	1000	+	.	gene_id "MSTRG.173940"; transcript_id "MSTRG.173940.30"; exon_number "8";
chr7	StringTie	exon	39782735	39782799	1000	+	.	gene_id "MSTRG.173940"; transcript_id "MSTRG.173940.30"; exon_number "9";
chr7	StringTie	exon	39789354	39789544	1000	+	.	gene_id "MSTRG.173940"; transcript_id "MSTRG.173940.30"; exon_number "10";
chr7	StringTie	exon	39791594	39791651	1000	+	.	gene_id "MSTRG.173940"; transcript_id "MSTRG.173940.30"; exon_number "11";
chr7	StringTie	exon	39791744	39792982	1000	+	.	gene_id "MSTRG.173940"; transcript_id "MSTRG.173940.30"; exon_number "12";
chr7	StringTie	exon	39793480	39796515	1000	+	.	gene_id "MSTRG.173940"; transcript_id "MSTRG.173940.30"; exon_number "13";
chr7	StringTie	transcript	39733205	39795132	1000	+	.	gene_id "MSTRG.173940"; transcript_id "MSTRG.173940.31";
chr7	StringTie	exon	39733205	39734044	1000	+	.	gene_id "MSTRG.173940"; transcript_id "MSTRG.173940.31"; exon_number "1";
chr7	StringTie	exon	39742050	39742192	1000	+	.	gene_id "MSTRG.173940"; transcript_id "MSTRG.173940.31"; exon_number "2";
chr7	StringTie	exon	39763548	39763671	1000	+	.	gene_id "MSTRG.173940"; transcript_id "MSTRG.173940.31"; exon_number "3";
chr7	StringTie	exon	39767404	39767670	1000	+	.	gene_id "MSTRG.173940"; transcript_id "MSTRG.173940.31"; exon_number "4";
chr7	StringTie	exon	39771005	39771091	1000	+	.	gene_id "MSTRG.173940"; transcript_id "MSTRG.173940.31"; exon_number "5";
chr7	StringTie	exon	39779271	39779385	1000	+	.	gene_id "MSTRG.173940"; transcript_id "MSTRG.173940.31"; exon_number "6";
chr7	StringTie	exon	39780503	39780624	1000	+	.	gene_id "MSTRG.173940"; transcript_id "MSTRG.173940.31"; exon_number "7";
chr7	StringTie	exon	39781235	39781351	1000	+	.	gene_id "MSTRG.173940"; transcript_id "MSTRG.173940.31"; exon_number "8";
chr7	StringTie	exon	39781770	39781896	1000	+	.	gene_id "MSTRG.173940"; transcript_id "MSTRG.173940.31"; exon_number "9";
chr7	StringTie	exon	39782735	39782799	1000	+	.	gene_id "MSTRG.173940"; transcript_id "MSTRG.173940.31"; exon_number "10";
chr7	StringTie	exon	39788482	39788604	1000	+	.	gene_id "MSTRG.173940"; transcript_id "MSTRG.173940.31"; exon_number "11";
chr7	StringTie	exon	39789354	39789544	1000	+	.	gene_id "MSTRG.173940"; transcript_id "MSTRG.173940.31"; exon_number "12";
chr7	StringTie	exon	39791594	39791651	1000	+	.	gene_id "MSTRG.173940"; transcript_id "MSTRG.173940.31"; exon_number "13";
chr7	StringTie	exon	39791744	39795132	1000	+	.	gene_id "MSTRG.173940"; transcript_id "MSTRG.173940.31"; exon_number "14";
chr7	StringTie	transcript	39733215	39796480	1000	+	.	gene_id "MSTRG.173940"; transcript_id "MSTRG.173940.32";
chr7	StringTie	exon	39733215	39734044	1000	+	.	gene_id "MSTRG.173940"; transcript_id "MSTRG.173940.32"; exon_number "1";
chr7	StringTie	exon	39744292	39744384	1000	+	.	gene_id "MSTRG.173940"; transcript_id "MSTRG.173940.32"; exon_number "2";
chr7	StringTie	exon	39763548	39763671	1000	+	.	gene_id "MSTRG.173940"; transcript_id "MSTRG.173940.32"; exon_number "3";
chr7	StringTie	exon	39767404	39767670	1000	+	.	gene_id "MSTRG.173940"; transcript_id "MSTRG.173940.32"; exon_number "4";
chr7	StringTie	exon	39771005	39771091	1000	+	.	gene_id "MSTRG.173940"; transcript_id "MSTRG.173940.32"; exon_number "5";
chr7	StringTie	exon	39779271	39779385	1000	+	.	gene_id "MSTRG.173940"; transcript_id "MSTRG.173940.32"; exon_number "6";
chr7	StringTie	exon	39780503	39780624	1000	+	.	gene_id "MSTRG.173940"; transcript_id "MSTRG.173940.32"; exon_number "7";
chr7	StringTie	exon	39781235	39781351	1000	+	.	gene_id "MSTRG.173940"; transcript_id "MSTRG.173940.32"; exon_number "8";
chr7	StringTie	exon	39781744	39781896	1000	+	.	gene_id "MSTRG.173940"; transcript_id "MSTRG.173940.32"; exon_number "9";
chr7	StringTie	exon	39782735	39782799	1000	+	.	gene_id "MSTRG.173940"; transcript_id "MSTRG.173940.32"; exon_number "10";
chr7	StringTie	exon	39789354	39789544	1000	+	.	gene_id "MSTRG.173940"; transcript_id "MSTRG.173940.32"; exon_number "11";
chr7	StringTie	exon	39791594	39791651	1000	+	.	gene_id "MSTRG.173940"; transcript_id "MSTRG.173940.32"; exon_number "12";
chr7	StringTie	exon	39791744	39796480	1000	+	.	gene_id "MSTRG.173940"; transcript_id "MSTRG.173940.32"; exon_number "13";
chr7	StringTie	transcript	39733223	39795974	1000	+	.	gene_id "MSTRG.173940"; transcript_id "MSTRG.173940.33";
chr7	StringTie	exon	39733223	39734044	1000	+	.	gene_id "MSTRG.173940"; transcript_id "MSTRG.173940.33"; exon_number "1";
chr7	StringTie	exon	39742050	39742177	1000	+	.	gene_id "MSTRG.173940"; transcript_id "MSTRG.173940.33"; exon_number "2";
chr7	StringTie	exon	39763548	39763671	1000	+	.	gene_id "MSTRG.173940"; transcript_id "MSTRG.173940.33"; exon_number "3";
chr7	StringTie	exon	39767404	39767670	1000	+	.	gene_id "MSTRG.173940"; transcript_id "MSTRG.173940.33"; exon_number "4";
chr7	StringTie	exon	39771005	39771091	1000	+	.	gene_id "MSTRG.173940"; transcript_id "MSTRG.173940.33"; exon_number "5";
chr7	StringTie	exon	39779271	39779385	1000	+	.	gene_id "MSTRG.173940"; transcript_id "MSTRG.173940.33"; exon_number "6";
chr7	StringTie	exon	39780503	39780624	1000	+	.	gene_id "MSTRG.173940"; transcript_id "MSTRG.173940.33"; exon_number "7";
chr7	StringTie	exon	39781235	39781896	1000	+	.	gene_id "MSTRG.173940"; transcript_id "MSTRG.173940.33"; exon_number "8";
chr7	StringTie	exon	39782735	39782799	1000	+	.	gene_id "MSTRG.173940"; transcript_id "MSTRG.173940.33"; exon_number "9";
chr7	StringTie	exon	39788482	39788604	1000	+	.	gene_id "MSTRG.173940"; transcript_id "MSTRG.173940.33"; exon_number "10";
chr7	StringTie	exon	39789354	39789544	1000	+	.	gene_id "MSTRG.173940"; transcript_id "MSTRG.173940.33"; exon_number "11";
chr7	StringTie	exon	39791594	39791651	1000	+	.	gene_id "MSTRG.173940"; transcript_id "MSTRG.173940.33"; exon_number "12";
chr7	StringTie	exon	39791744	39795974	1000	+	.	gene_id "MSTRG.173940"; transcript_id "MSTRG.173940.33"; exon_number "13";
chr7	StringTie	transcript	39733224	39795782	1000	+	.	gene_id "MSTRG.173940"; transcript_id "MSTRG.173940.34";
chr7	StringTie	exon	39733224	39734044	1000	+	.	gene_id "MSTRG.173940"; transcript_id "MSTRG.173940.34"; exon_number "1";
chr7	StringTie	exon	39742111	39742177	1000	+	.	gene_id "MSTRG.173940"; transcript_id "MSTRG.173940.34"; exon_number "2";
chr7	StringTie	exon	39763548	39763671	1000	+	.	gene_id "MSTRG.173940"; transcript_id "MSTRG.173940.34"; exon_number "3";
chr7	StringTie	exon	39767404	39767670	1000	+	.	gene_id "MSTRG.173940"; transcript_id "MSTRG.173940.34"; exon_number "4";
chr7	StringTie	exon	39771005	39771091	1000	+	.	gene_id "MSTRG.173940"; transcript_id "MSTRG.173940.34"; exon_number "5";
chr7	StringTie	exon	39779271	39779385	1000	+	.	gene_id "MSTRG.173940"; transcript_id "MSTRG.173940.34"; exon_number "6";
chr7	StringTie	exon	39780503	39780624	1000	+	.	gene_id "MSTRG.173940"; transcript_id "MSTRG.173940.34"; exon_number "7";
chr7	StringTie	exon	39781235	39781351	1000	+	.	gene_id "MSTRG.173940"; transcript_id "MSTRG.173940.34"; exon_number "8";
chr7	StringTie	exon	39781744	39781885	1000	+	.	gene_id "MSTRG.173940"; transcript_id "MSTRG.173940.34"; exon_number "9";
chr7	StringTie	exon	39782735	39782799	1000	+	.	gene_id "MSTRG.173940"; transcript_id "MSTRG.173940.34"; exon_number "10";
chr7	StringTie	exon	39788482	39788604	1000	+	.	gene_id "MSTRG.173940"; transcript_id "MSTRG.173940.34"; exon_number "11";
chr7	StringTie	exon	39789354	39789544	1000	+	.	gene_id "MSTRG.173940"; transcript_id "MSTRG.173940.34"; exon_number "12";
chr7	StringTie	exon	39791594	39791651	1000	+	.	gene_id "MSTRG.173940"; transcript_id "MSTRG.173940.34"; exon_number "13";
chr7	StringTie	exon	39791744	39795782	1000	+	.	gene_id "MSTRG.173940"; transcript_id "MSTRG.173940.34"; exon_number "14";
chr7	StringTie	transcript	39733236	39796176	1000	+	.	gene_id "MSTRG.173940"; transcript_id "MSTRG.173940.35";
chr7	StringTie	exon	39733236	39734044	1000	+	.	gene_id "MSTRG.173940"; transcript_id "MSTRG.173940.35"; exon_number "1";
chr7	StringTie	exon	39744292	39744384	1000	+	.	gene_id "MSTRG.173940"; transcript_id "MSTRG.173940.35"; exon_number "2";
chr7	StringTie	exon	39763548	39763671	1000	+	.	gene_id "MSTRG.173940"; transcript_id "MSTRG.173940.35"; exon_number "3";
chr7	StringTie	exon	39767404	39767670	1000	+	.	gene_id "MSTRG.173940"; transcript_id "MSTRG.173940.35"; exon_number "4";
chr7	StringTie	exon	39771005	39771091	1000	+	.	gene_id "MSTRG.173940"; transcript_id "MSTRG.173940.35"; exon_number "5";
chr7	StringTie	exon	39779271	39779385	1000	+	.	gene_id "MSTRG.173940"; transcript_id "MSTRG.173940.35"; exon_number "6";
chr7	StringTie	exon	39780503	39780624	1000	+	.	gene_id "MSTRG.173940"; transcript_id "MSTRG.173940.35"; exon_number "7";
chr7	StringTie	exon	39781235	39781351	1000	+	.	gene_id "MSTRG.173940"; transcript_id "MSTRG.173940.35"; exon_number "8";
chr7	StringTie	exon	39781744	39781896	1000	+	.	gene_id "MSTRG.173940"; transcript_id "MSTRG.173940.35"; exon_number "9";
chr7	StringTie	exon	39782735	39782799	1000	+	.	gene_id "MSTRG.173940"; transcript_id "MSTRG.173940.35"; exon_number "10";
chr7	StringTie	exon	39788482	39788604	1000	+	.	gene_id "MSTRG.173940"; transcript_id "MSTRG.173940.35"; exon_number "11";
chr7	StringTie	exon	39789354	39789544	1000	+	.	gene_id "MSTRG.173940"; transcript_id "MSTRG.173940.35"; exon_number "12";
chr7	StringTie	exon	39791594	39791651	1000	+	.	gene_id "MSTRG.173940"; transcript_id "MSTRG.173940.35"; exon_number "13";
chr7	StringTie	exon	39791744	39796176	1000	+	.	gene_id "MSTRG.173940"; transcript_id "MSTRG.173940.35"; exon_number "14";
chr7	StringTie	transcript	39733241	39759422	1000	+	.	gene_id "MSTRG.173940"; transcript_id "MSTRG.173940.36";
chr7	StringTie	exon	39733241	39734044	1000	+	.	gene_id "MSTRG.173940"; transcript_id "MSTRG.173940.36"; exon_number "1";
chr7	StringTie	exon	39742050	39742192	1000	+	.	gene_id "MSTRG.173940"; transcript_id "MSTRG.173940.36"; exon_number "2";
chr7	StringTie	exon	39759257	39759422	1000	+	.	gene_id "MSTRG.173940"; transcript_id "MSTRG.173940.36"; exon_number "3";
chr7	StringTie	transcript	39733244	39795138	1000	+	.	gene_id "MSTRG.173940"; transcript_id "MSTRG.173940.37";
chr7	StringTie	exon	39733244	39734044	1000	+	.	gene_id "MSTRG.173940"; transcript_id "MSTRG.173940.37"; exon_number "1";
chr7	StringTie	exon	39742050	39742177	1000	+	.	gene_id "MSTRG.173940"; transcript_id "MSTRG.173940.37"; exon_number "2";
chr7	StringTie	exon	39763548	39763671	1000	+	.	gene_id "MSTRG.173940"; transcript_id "MSTRG.173940.37"; exon_number "3";
chr7	StringTie	exon	39767404	39767670	1000	+	.	gene_id "MSTRG.173940"; transcript_id "MSTRG.173940.37"; exon_number "4";
chr7	StringTie	exon	39771005	39771091	1000	+	.	gene_id "MSTRG.173940"; transcript_id "MSTRG.173940.37"; exon_number "5";
chr7	StringTie	exon	39779271	39779385	1000	+	.	gene_id "MSTRG.173940"; transcript_id "MSTRG.173940.37"; exon_number "6";
chr7	StringTie	exon	39780503	39780624	1000	+	.	gene_id "MSTRG.173940"; transcript_id "MSTRG.173940.37"; exon_number "7";
chr7	StringTie	exon	39781235	39781351	1000	+	.	gene_id "MSTRG.173940"; transcript_id "MSTRG.173940.37"; exon_number "8";
chr7	StringTie	exon	39781744	39781885	1000	+	.	gene_id "MSTRG.173940"; transcript_id "MSTRG.173940.37"; exon_number "9";
chr7	StringTie	exon	39782735	39782799	1000	+	.	gene_id "MSTRG.173940"; transcript_id "MSTRG.173940.37"; exon_number "10";
chr7	StringTie	exon	39789354	39789544	1000	+	.	gene_id "MSTRG.173940"; transcript_id "MSTRG.173940.37"; exon_number "11";
chr7	StringTie	exon	39791594	39791651	1000	+	.	gene_id "MSTRG.173940"; transcript_id "MSTRG.173940.37"; exon_number "12";
chr7	StringTie	exon	39791744	39795138	1000	+	.	gene_id "MSTRG.173940"; transcript_id "MSTRG.173940.37"; exon_number "13";
chr7	StringTie	transcript	39733245	39743212	1000	+	.	gene_id "MSTRG.173940"; transcript_id "MSTRG.173940.38";
chr7	StringTie	exon	39733245	39734044	1000	+	.	gene_id "MSTRG.173940"; transcript_id "MSTRG.173940.38"; exon_number "1";
chr7	StringTie	exon	39742050	39742177	1000	+	.	gene_id "MSTRG.173940"; transcript_id "MSTRG.173940.38"; exon_number "2";
chr7	StringTie	exon	39742979	39743212	1000	+	.	gene_id "MSTRG.173940"; transcript_id "MSTRG.173940.38"; exon_number "3";
chr7	StringTie	transcript	39733255	39795696	1000	+	.	gene_id "MSTRG.173940"; transcript_id "MSTRG.173940.39";
chr7	StringTie	exon	39733255	39734044	1000	+	.	gene_id "MSTRG.173940"; transcript_id "MSTRG.173940.39"; exon_number "1";
chr7	StringTie	exon	39742111	39742177	1000	+	.	gene_id "MSTRG.173940"; transcript_id "MSTRG.173940.39"; exon_number "2";
chr7	StringTie	exon	39763548	39763671	1000	+	.	gene_id "MSTRG.173940"; transcript_id "MSTRG.173940.39"; exon_number "3";
chr7	StringTie	exon	39767404	39767670	1000	+	.	gene_id "MSTRG.173940"; transcript_id "MSTRG.173940.39"; exon_number "4";
chr7	StringTie	exon	39771005	39771091	1000	+	.	gene_id "MSTRG.173940"; transcript_id "MSTRG.173940.39"; exon_number "5";
chr7	StringTie	exon	39779271	39779385	1000	+	.	gene_id "MSTRG.173940"; transcript_id "MSTRG.173940.39"; exon_number "6";
chr7	StringTie	exon	39780503	39780624	1000	+	.	gene_id "MSTRG.173940"; transcript_id "MSTRG.173940.39"; exon_number "7";
chr7	StringTie	exon	39781235	39781351	1000	+	.	gene_id "MSTRG.173940"; transcript_id "MSTRG.173940.39"; exon_number "8";
chr7	StringTie	exon	39781744	39781896	1000	+	.	gene_id "MSTRG.173940"; transcript_id "MSTRG.173940.39"; exon_number "9";
chr7	StringTie	exon	39782735	39782799	1000	+	.	gene_id "MSTRG.173940"; transcript_id "MSTRG.173940.39"; exon_number "10";
chr7	StringTie	exon	39788482	39788604	1000	+	.	gene_id "MSTRG.173940"; transcript_id "MSTRG.173940.39"; exon_number "11";
chr7	StringTie	exon	39789354	39789544	1000	+	.	gene_id "MSTRG.173940"; transcript_id "MSTRG.173940.39"; exon_number "12";
chr7	StringTie	exon	39791594	39791651	1000	+	.	gene_id "MSTRG.173940"; transcript_id "MSTRG.173940.39"; exon_number "13";
chr7	StringTie	exon	39791744	39795696	1000	+	.	gene_id "MSTRG.173940"; transcript_id "MSTRG.173940.39"; exon_number "14";
chr7	StringTie	transcript	39732896	39795310	1000	+	.	gene_id "MSTRG.173940"; transcript_id "MSTRG.173940.4";
chr7	StringTie	exon	39732896	39734044	1000	+	.	gene_id "MSTRG.173940"; transcript_id "MSTRG.173940.4"; exon_number "1";
chr7	StringTie	exon	39763548	39763671	1000	+	.	gene_id "MSTRG.173940"; transcript_id "MSTRG.173940.4"; exon_number "2";
chr7	StringTie	exon	39767404	39767670	1000	+	.	gene_id "MSTRG.173940"; transcript_id "MSTRG.173940.4"; exon_number "3";
chr7	StringTie	exon	39771005	39771091	1000	+	.	gene_id "MSTRG.173940"; transcript_id "MSTRG.173940.4"; exon_number "4";
chr7	StringTie	exon	39779271	39779385	1000	+	.	gene_id "MSTRG.173940"; transcript_id "MSTRG.173940.4"; exon_number "5";
chr7	StringTie	exon	39780503	39780624	1000	+	.	gene_id "MSTRG.173940"; transcript_id "MSTRG.173940.4"; exon_number "6";
chr7	StringTie	exon	39781235	39781351	1000	+	.	gene_id "MSTRG.173940"; transcript_id "MSTRG.173940.4"; exon_number "7";
chr7	StringTie	exon	39781744	39781885	1000	+	.	gene_id "MSTRG.173940"; transcript_id "MSTRG.173940.4"; exon_number "8";
chr7	StringTie	exon	39782735	39782799	1000	+	.	gene_id "MSTRG.173940"; transcript_id "MSTRG.173940.4"; exon_number "9";
chr7	StringTie	exon	39788482	39788600	1000	+	.	gene_id "MSTRG.173940"; transcript_id "MSTRG.173940.4"; exon_number "10";
chr7	StringTie	exon	39789354	39789544	1000	+	.	gene_id "MSTRG.173940"; transcript_id "MSTRG.173940.4"; exon_number "11";
chr7	StringTie	exon	39791594	39791651	1000	+	.	gene_id "MSTRG.173940"; transcript_id "MSTRG.173940.4"; exon_number "12";
chr7	StringTie	exon	39791744	39795310	1000	+	.	gene_id "MSTRG.173940"; transcript_id "MSTRG.173940.4"; exon_number "13";
chr7	StringTie	transcript	39733263	39795500	1000	+	.	gene_id "MSTRG.173940"; transcript_id "MSTRG.173940.40";
chr7	StringTie	exon	39733263	39734044	1000	+	.	gene_id "MSTRG.173940"; transcript_id "MSTRG.173940.40"; exon_number "1";
chr7	StringTie	exon	39742050	39742177	1000	+	.	gene_id "MSTRG.173940"; transcript_id "MSTRG.173940.40"; exon_number "2";
chr7	StringTie	exon	39763548	39763671	1000	+	.	gene_id "MSTRG.173940"; transcript_id "MSTRG.173940.40"; exon_number "3";
chr7	StringTie	exon	39767404	39767670	1000	+	.	gene_id "MSTRG.173940"; transcript_id "MSTRG.173940.40"; exon_number "4";
chr7	StringTie	exon	39771005	39771091	1000	+	.	gene_id "MSTRG.173940"; transcript_id "MSTRG.173940.40"; exon_number "5";
chr7	StringTie	exon	39779271	39779385	1000	+	.	gene_id "MSTRG.173940"; transcript_id "MSTRG.173940.40"; exon_number "6";
chr7	StringTie	exon	39780503	39781896	1000	+	.	gene_id "MSTRG.173940"; transcript_id "MSTRG.173940.40"; exon_number "7";
chr7	StringTie	exon	39782735	39782799	1000	+	.	gene_id "MSTRG.173940"; transcript_id "MSTRG.173940.40"; exon_number "8";
chr7	StringTie	exon	39788482	39788600	1000	+	.	gene_id "MSTRG.173940"; transcript_id "MSTRG.173940.40"; exon_number "9";
chr7	StringTie	exon	39789354	39789544	1000	+	.	gene_id "MSTRG.173940"; transcript_id "MSTRG.173940.40"; exon_number "10";
chr7	StringTie	exon	39791594	39791651	1000	+	.	gene_id "MSTRG.173940"; transcript_id "MSTRG.173940.40"; exon_number "11";
chr7	StringTie	exon	39791744	39795500	1000	+	.	gene_id "MSTRG.173940"; transcript_id "MSTRG.173940.40"; exon_number "12";
chr7	StringTie	transcript	39733264	39796036	1000	+	.	gene_id "MSTRG.173940"; transcript_id "MSTRG.173940.41";
chr7	StringTie	exon	39733264	39734044	1000	+	.	gene_id "MSTRG.173940"; transcript_id "MSTRG.173940.41"; exon_number "1";
chr7	StringTie	exon	39742050	39742177	1000	+	.	gene_id "MSTRG.173940"; transcript_id "MSTRG.173940.41"; exon_number "2";
chr7	StringTie	exon	39744292	39744384	1000	+	.	gene_id "MSTRG.173940"; transcript_id "MSTRG.173940.41"; exon_number "3";
chr7	StringTie	exon	39763548	39763671	1000	+	.	gene_id "MSTRG.173940"; transcript_id "MSTRG.173940.41"; exon_number "4";
chr7	StringTie	exon	39767404	39767670	1000	+	.	gene_id "MSTRG.173940"; transcript_id "MSTRG.173940.41"; exon_number "5";
chr7	StringTie	exon	39771005	39771091	1000	+	.	gene_id "MSTRG.173940"; transcript_id "MSTRG.173940.41"; exon_number "6";
chr7	StringTie	exon	39779271	39779385	1000	+	.	gene_id "MSTRG.173940"; transcript_id "MSTRG.173940.41"; exon_number "7";
chr7	StringTie	exon	39780503	39780624	1000	+	.	gene_id "MSTRG.173940"; transcript_id "MSTRG.173940.41"; exon_number "8";
chr7	StringTie	exon	39781235	39781351	1000	+	.	gene_id "MSTRG.173940"; transcript_id "MSTRG.173940.41"; exon_number "9";
chr7	StringTie	exon	39781744	39781885	1000	+	.	gene_id "MSTRG.173940"; transcript_id "MSTRG.173940.41"; exon_number "10";
chr7	StringTie	exon	39782735	39782799	1000	+	.	gene_id "MSTRG.173940"; transcript_id "MSTRG.173940.41"; exon_number "11";
chr7	StringTie	exon	39788482	39788604	1000	+	.	gene_id "MSTRG.173940"; transcript_id "MSTRG.173940.41"; exon_number "12";
chr7	StringTie	exon	39789354	39789544	1000	+	.	gene_id "MSTRG.173940"; transcript_id "MSTRG.173940.41"; exon_number "13";
chr7	StringTie	exon	39791594	39791651	1000	+	.	gene_id "MSTRG.173940"; transcript_id "MSTRG.173940.41"; exon_number "14";
chr7	StringTie	exon	39791744	39796036	1000	+	.	gene_id "MSTRG.173940"; transcript_id "MSTRG.173940.41"; exon_number "15";
chr7	StringTie	transcript	39733265	39795357	1000	+	.	gene_id "MSTRG.173940"; transcript_id "MSTRG.173940.42";
chr7	StringTie	exon	39733265	39734044	1000	+	.	gene_id "MSTRG.173940"; transcript_id "MSTRG.173940.42"; exon_number "1";
chr7	StringTie	exon	39742050	39742192	1000	+	.	gene_id "MSTRG.173940"; transcript_id "MSTRG.173940.42"; exon_number "2";
chr7	StringTie	exon	39763548	39763671	1000	+	.	gene_id "MSTRG.173940"; transcript_id "MSTRG.173940.42"; exon_number "3";
chr7	StringTie	exon	39767404	39767670	1000	+	.	gene_id "MSTRG.173940"; transcript_id "MSTRG.173940.42"; exon_number "4";
chr7	StringTie	exon	39771005	39771091	1000	+	.	gene_id "MSTRG.173940"; transcript_id "MSTRG.173940.42"; exon_number "5";
chr7	StringTie	exon	39779271	39779385	1000	+	.	gene_id "MSTRG.173940"; transcript_id "MSTRG.173940.42"; exon_number "6";
chr7	StringTie	exon	39780503	39780624	1000	+	.	gene_id "MSTRG.173940"; transcript_id "MSTRG.173940.42"; exon_number "7";
chr7	StringTie	exon	39781235	39781351	1000	+	.	gene_id "MSTRG.173940"; transcript_id "MSTRG.173940.42"; exon_number "8";
chr7	StringTie	exon	39781744	39781885	1000	+	.	gene_id "MSTRG.173940"; transcript_id "MSTRG.173940.42"; exon_number "9";
chr7	StringTie	exon	39782735	39782799	1000	+	.	gene_id "MSTRG.173940"; transcript_id "MSTRG.173940.42"; exon_number "10";
chr7	StringTie	exon	39788482	39788600	1000	+	.	gene_id "MSTRG.173940"; transcript_id "MSTRG.173940.42"; exon_number "11";
chr7	StringTie	exon	39789354	39789544	1000	+	.	gene_id "MSTRG.173940"; transcript_id "MSTRG.173940.42"; exon_number "12";
chr7	StringTie	exon	39791594	39791651	1000	+	.	gene_id "MSTRG.173940"; transcript_id "MSTRG.173940.42"; exon_number "13";
chr7	StringTie	exon	39791744	39795357	1000	+	.	gene_id "MSTRG.173940"; transcript_id "MSTRG.173940.42"; exon_number "14";
chr7	StringTie	transcript	39733282	39794802	1000	+	.	gene_id "MSTRG.173940"; transcript_id "MSTRG.173940.43";
chr7	StringTie	exon	39733282	39734044	1000	+	.	gene_id "MSTRG.173940"; transcript_id "MSTRG.173940.43"; exon_number "1";
chr7	StringTie	exon	39742050	39742192	1000	+	.	gene_id "MSTRG.173940"; transcript_id "MSTRG.173940.43"; exon_number "2";
chr7	StringTie	exon	39744292	39744384	1000	+	.	gene_id "MSTRG.173940"; transcript_id "MSTRG.173940.43"; exon_number "3";
chr7	StringTie	exon	39763548	39763671	1000	+	.	gene_id "MSTRG.173940"; transcript_id "MSTRG.173940.43"; exon_number "4";
chr7	StringTie	exon	39767404	39767670	1000	+	.	gene_id "MSTRG.173940"; transcript_id "MSTRG.173940.43"; exon_number "5";
chr7	StringTie	exon	39771005	39771091	1000	+	.	gene_id "MSTRG.173940"; transcript_id "MSTRG.173940.43"; exon_number "6";
chr7	StringTie	exon	39779271	39779385	1000	+	.	gene_id "MSTRG.173940"; transcript_id "MSTRG.173940.43"; exon_number "7";
chr7	StringTie	exon	39780503	39780624	1000	+	.	gene_id "MSTRG.173940"; transcript_id "MSTRG.173940.43"; exon_number "8";
chr7	StringTie	exon	39781235	39781351	1000	+	.	gene_id "MSTRG.173940"; transcript_id "MSTRG.173940.43"; exon_number "9";
chr7	StringTie	exon	39781744	39781885	1000	+	.	gene_id "MSTRG.173940"; transcript_id "MSTRG.173940.43"; exon_number "10";
chr7	StringTie	exon	39782735	39782799	1000	+	.	gene_id "MSTRG.173940"; transcript_id "MSTRG.173940.43"; exon_number "11";
chr7	StringTie	exon	39788482	39788604	1000	+	.	gene_id "MSTRG.173940"; transcript_id "MSTRG.173940.43"; exon_number "12";
chr7	StringTie	exon	39789354	39789544	1000	+	.	gene_id "MSTRG.173940"; transcript_id "MSTRG.173940.43"; exon_number "13";
chr7	StringTie	exon	39791594	39791651	1000	+	.	gene_id "MSTRG.173940"; transcript_id "MSTRG.173940.43"; exon_number "14";
chr7	StringTie	exon	39791744	39794802	1000	+	.	gene_id "MSTRG.173940"; transcript_id "MSTRG.173940.43"; exon_number "15";
chr7	StringTie	transcript	39733315	39795042	1000	+	.	gene_id "MSTRG.173940"; transcript_id "MSTRG.173940.44";
chr7	StringTie	exon	39733315	39734044	1000	+	.	gene_id "MSTRG.173940"; transcript_id "MSTRG.173940.44"; exon_number "1";
chr7	StringTie	exon	39763548	39763671	1000	+	.	gene_id "MSTRG.173940"; transcript_id "MSTRG.173940.44"; exon_number "2";
chr7	StringTie	exon	39767404	39767670	1000	+	.	gene_id "MSTRG.173940"; transcript_id "MSTRG.173940.44"; exon_number "3";
chr7	StringTie	exon	39771005	39771091	1000	+	.	gene_id "MSTRG.173940"; transcript_id "MSTRG.173940.44"; exon_number "4";
chr7	StringTie	exon	39779271	39779385	1000	+	.	gene_id "MSTRG.173940"; transcript_id "MSTRG.173940.44"; exon_number "5";
chr7	StringTie	exon	39780503	39780624	1000	+	.	gene_id "MSTRG.173940"; transcript_id "MSTRG.173940.44"; exon_number "6";
chr7	StringTie	exon	39781235	39781351	1000	+	.	gene_id "MSTRG.173940"; transcript_id "MSTRG.173940.44"; exon_number "7";
chr7	StringTie	exon	39781770	39781885	1000	+	.	gene_id "MSTRG.173940"; transcript_id "MSTRG.173940.44"; exon_number "8";
chr7	StringTie	exon	39782735	39782799	1000	+	.	gene_id "MSTRG.173940"; transcript_id "MSTRG.173940.44"; exon_number "9";
chr7	StringTie	exon	39789354	39789544	1000	+	.	gene_id "MSTRG.173940"; transcript_id "MSTRG.173940.44"; exon_number "10";
chr7	StringTie	exon	39791594	39791651	1000	+	.	gene_id "MSTRG.173940"; transcript_id "MSTRG.173940.44"; exon_number "11";
chr7	StringTie	exon	39791744	39795042	1000	+	.	gene_id "MSTRG.173940"; transcript_id "MSTRG.173940.44"; exon_number "12";
chr7	StringTie	transcript	39733339	39794651	1000	+	.	gene_id "MSTRG.173940"; transcript_id "MSTRG.173940.45";
chr7	StringTie	exon	39733339	39734044	1000	+	.	gene_id "MSTRG.173940"; transcript_id "MSTRG.173940.45"; exon_number "1";
chr7	StringTie	exon	39742050	39742177	1000	+	.	gene_id "MSTRG.173940"; transcript_id "MSTRG.173940.45"; exon_number "2";
chr7	StringTie	exon	39763548	39763671	1000	+	.	gene_id "MSTRG.173940"; transcript_id "MSTRG.173940.45"; exon_number "3";
chr7	StringTie	exon	39767404	39767670	1000	+	.	gene_id "MSTRG.173940"; transcript_id "MSTRG.173940.45"; exon_number "4";
chr7	StringTie	exon	39771005	39771091	1000	+	.	gene_id "MSTRG.173940"; transcript_id "MSTRG.173940.45"; exon_number "5";
chr7	StringTie	exon	39779271	39779385	1000	+	.	gene_id "MSTRG.173940"; transcript_id "MSTRG.173940.45"; exon_number "6";
chr7	StringTie	exon	39780503	39780624	1000	+	.	gene_id "MSTRG.173940"; transcript_id "MSTRG.173940.45"; exon_number "7";
chr7	StringTie	exon	39781235	39781896	1000	+	.	gene_id "MSTRG.173940"; transcript_id "MSTRG.173940.45"; exon_number "8";
chr7	StringTie	exon	39782735	39782799	1000	+	.	gene_id "MSTRG.173940"; transcript_id "MSTRG.173940.45"; exon_number "9";
chr7	StringTie	exon	39788482	39788604	1000	+	.	gene_id "MSTRG.173940"; transcript_id "MSTRG.173940.45"; exon_number "10";
chr7	StringTie	exon	39789350	39789544	1000	+	.	gene_id "MSTRG.173940"; transcript_id "MSTRG.173940.45"; exon_number "11";
chr7	StringTie	exon	39791594	39791651	1000	+	.	gene_id "MSTRG.173940"; transcript_id "MSTRG.173940.45"; exon_number "12";
chr7	StringTie	exon	39791744	39794651	1000	+	.	gene_id "MSTRG.173940"; transcript_id "MSTRG.173940.45"; exon_number "13";
chr7	StringTie	transcript	39733346	39795043	1000	+	.	gene_id "MSTRG.173940"; transcript_id "MSTRG.173940.46";
chr7	StringTie	exon	39733346	39734044	1000	+	.	gene_id "MSTRG.173940"; transcript_id "MSTRG.173940.46"; exon_number "1";
chr7	StringTie	exon	39742050	39742177	1000	+	.	gene_id "MSTRG.173940"; transcript_id "MSTRG.173940.46"; exon_number "2";
chr7	StringTie	exon	39763548	39763671	1000	+	.	gene_id "MSTRG.173940"; transcript_id "MSTRG.173940.46"; exon_number "3";
chr7	StringTie	exon	39767404	39767670	1000	+	.	gene_id "MSTRG.173940"; transcript_id "MSTRG.173940.46"; exon_number "4";
chr7	StringTie	exon	39771005	39771091	1000	+	.	gene_id "MSTRG.173940"; transcript_id "MSTRG.173940.46"; exon_number "5";
chr7	StringTie	exon	39779271	39779385	1000	+	.	gene_id "MSTRG.173940"; transcript_id "MSTRG.173940.46"; exon_number "6";
chr7	StringTie	exon	39780503	39781885	1000	+	.	gene_id "MSTRG.173940"; transcript_id "MSTRG.173940.46"; exon_number "7";
chr7	StringTie	exon	39782735	39782799	1000	+	.	gene_id "MSTRG.173940"; transcript_id "MSTRG.173940.46"; exon_number "8";
chr7	StringTie	exon	39789354	39789544	1000	+	.	gene_id "MSTRG.173940"; transcript_id "MSTRG.173940.46"; exon_number "9";
chr7	StringTie	exon	39791594	39791651	1000	+	.	gene_id "MSTRG.173940"; transcript_id "MSTRG.173940.46"; exon_number "10";
chr7	StringTie	exon	39791744	39795043	1000	+	.	gene_id "MSTRG.173940"; transcript_id "MSTRG.173940.46"; exon_number "11";
chr7	StringTie	transcript	39733351	39795473	1000	+	.	gene_id "MSTRG.173940"; transcript_id "MSTRG.173940.47";
chr7	StringTie	exon	39733351	39734044	1000	+	.	gene_id "MSTRG.173940"; transcript_id "MSTRG.173940.47"; exon_number "1";
chr7	StringTie	exon	39742057	39742177	1000	+	.	gene_id "MSTRG.173940"; transcript_id "MSTRG.173940.47"; exon_number "2";
chr7	StringTie	exon	39744292	39744384	1000	+	.	gene_id "MSTRG.173940"; transcript_id "MSTRG.173940.47"; exon_number "3";
chr7	StringTie	exon	39763548	39763671	1000	+	.	gene_id "MSTRG.173940"; transcript_id "MSTRG.173940.47"; exon_number "4";
chr7	StringTie	exon	39767404	39767670	1000	+	.	gene_id "MSTRG.173940"; transcript_id "MSTRG.173940.47"; exon_number "5";
chr7	StringTie	exon	39771005	39771091	1000	+	.	gene_id "MSTRG.173940"; transcript_id "MSTRG.173940.47"; exon_number "6";
chr7	StringTie	exon	39779271	39779385	1000	+	.	gene_id "MSTRG.173940"; transcript_id "MSTRG.173940.47"; exon_number "7";
chr7	StringTie	exon	39780503	39780624	1000	+	.	gene_id "MSTRG.173940"; transcript_id "MSTRG.173940.47"; exon_number "8";
chr7	StringTie	exon	39781235	39781351	1000	+	.	gene_id "MSTRG.173940"; transcript_id "MSTRG.173940.47"; exon_number "9";
chr7	StringTie	exon	39781744	39781896	1000	+	.	gene_id "MSTRG.173940"; transcript_id "MSTRG.173940.47"; exon_number "10";
chr7	StringTie	exon	39782735	39782799	1000	+	.	gene_id "MSTRG.173940"; transcript_id "MSTRG.173940.47"; exon_number "11";
chr7	StringTie	exon	39788482	39788600	1000	+	.	gene_id "MSTRG.173940"; transcript_id "MSTRG.173940.47"; exon_number "12";
chr7	StringTie	exon	39789354	39789544	1000	+	.	gene_id "MSTRG.173940"; transcript_id "MSTRG.173940.47"; exon_number "13";
chr7	StringTie	exon	39791594	39791651	1000	+	.	gene_id "MSTRG.173940"; transcript_id "MSTRG.173940.47"; exon_number "14";
chr7	StringTie	exon	39791744	39795473	1000	+	.	gene_id "MSTRG.173940"; transcript_id "MSTRG.173940.47"; exon_number "15";
chr7	StringTie	transcript	39733352	39794796	1000	+	.	gene_id "MSTRG.173940"; transcript_id "MSTRG.173940.48";
chr7	StringTie	exon	39733352	39734044	1000	+	.	gene_id "MSTRG.173940"; transcript_id "MSTRG.173940.48"; exon_number "1";
chr7	StringTie	exon	39767404	39767670	1000	+	.	gene_id "MSTRG.173940"; transcript_id "MSTRG.173940.48"; exon_number "2";
chr7	StringTie	exon	39771005	39771091	1000	+	.	gene_id "MSTRG.173940"; transcript_id "MSTRG.173940.48"; exon_number "3";
chr7	StringTie	exon	39779271	39779385	1000	+	.	gene_id "MSTRG.173940"; transcript_id "MSTRG.173940.48"; exon_number "4";
chr7	StringTie	exon	39780503	39780624	1000	+	.	gene_id "MSTRG.173940"; transcript_id "MSTRG.173940.48"; exon_number "5";
chr7	StringTie	exon	39781235	39781896	1000	+	.	gene_id "MSTRG.173940"; transcript_id "MSTRG.173940.48"; exon_number "6";
```
