## Additional File 7 - TCGA transcript assembly for "Widespread 3’ UTR splicing regulates expression of oncogene transcripts in sequence-dependent and independent manners": all_tissues_agg-agg-agg.gtf (part 746 of 2216)

```
chr7	StringTie	exon	39782735	39782799	1000	+	.	gene_id "MSTRG.173940"; transcript_id "MSTRG.173940.48"; exon_number "7";
chr7	StringTie	exon	39788482	39788604	1000	+	.	gene_id "MSTRG.173940"; transcript_id "MSTRG.173940.48"; exon_number "8";
chr7	StringTie	exon	39789354	39789544	1000	+	.	gene_id "MSTRG.173940"; transcript_id "MSTRG.173940.48"; exon_number "9";
chr7	StringTie	exon	39791168	39791651	1000	+	.	gene_id "MSTRG.173940"; transcript_id "MSTRG.173940.48"; exon_number "10";
chr7	StringTie	exon	39791744	39794796	1000	+	.	gene_id "MSTRG.173940"; transcript_id "MSTRG.173940.48"; exon_number "11";
chr7	StringTie	transcript	39733352	39794837	1000	+	.	gene_id "MSTRG.173940"; transcript_id "MSTRG.173940.49";
chr7	StringTie	exon	39733352	39734044	1000	+	.	gene_id "MSTRG.173940"; transcript_id "MSTRG.173940.49"; exon_number "1";
chr7	StringTie	exon	39767404	39767670	1000	+	.	gene_id "MSTRG.173940"; transcript_id "MSTRG.173940.49"; exon_number "2";
chr7	StringTie	exon	39771005	39771091	1000	+	.	gene_id "MSTRG.173940"; transcript_id "MSTRG.173940.49"; exon_number "3";
chr7	StringTie	exon	39779271	39779385	1000	+	.	gene_id "MSTRG.173940"; transcript_id "MSTRG.173940.49"; exon_number "4";
chr7	StringTie	exon	39780503	39780624	1000	+	.	gene_id "MSTRG.173940"; transcript_id "MSTRG.173940.49"; exon_number "5";
chr7	StringTie	exon	39781235	39781351	1000	+	.	gene_id "MSTRG.173940"; transcript_id "MSTRG.173940.49"; exon_number "6";
chr7	StringTie	exon	39781744	39781896	1000	+	.	gene_id "MSTRG.173940"; transcript_id "MSTRG.173940.49"; exon_number "7";
chr7	StringTie	exon	39782735	39782799	1000	+	.	gene_id "MSTRG.173940"; transcript_id "MSTRG.173940.49"; exon_number "8";
chr7	StringTie	exon	39788482	39788600	1000	+	.	gene_id "MSTRG.173940"; transcript_id "MSTRG.173940.49"; exon_number "9";
chr7	StringTie	exon	39789354	39789544	1000	+	.	gene_id "MSTRG.173940"; transcript_id "MSTRG.173940.49"; exon_number "10";
chr7	StringTie	exon	39791594	39791651	1000	+	.	gene_id "MSTRG.173940"; transcript_id "MSTRG.173940.49"; exon_number "11";
chr7	StringTie	exon	39791744	39794837	1000	+	.	gene_id "MSTRG.173940"; transcript_id "MSTRG.173940.49"; exon_number "12";
chr7	StringTie	transcript	39732908	39796596	1000	+	.	gene_id "MSTRG.173940"; transcript_id "MSTRG.173940.5";
chr7	StringTie	exon	39732908	39734044	1000	+	.	gene_id "MSTRG.173940"; transcript_id "MSTRG.173940.5"; exon_number "1";
chr7	StringTie	exon	39759257	39759882	1000	+	.	gene_id "MSTRG.173940"; transcript_id "MSTRG.173940.5"; exon_number "2";
chr7	StringTie	exon	39763548	39763671	1000	+	.	gene_id "MSTRG.173940"; transcript_id "MSTRG.173940.5"; exon_number "3";
chr7	StringTie	exon	39767404	39767670	1000	+	.	gene_id "MSTRG.173940"; transcript_id "MSTRG.173940.5"; exon_number "4";
chr7	StringTie	exon	39771005	39771091	1000	+	.	gene_id "MSTRG.173940"; transcript_id "MSTRG.173940.5"; exon_number "5";
chr7	StringTie	exon	39779271	39779385	1000	+	.	gene_id "MSTRG.173940"; transcript_id "MSTRG.173940.5"; exon_number "6";
chr7	StringTie	exon	39780503	39780624	1000	+	.	gene_id "MSTRG.173940"; transcript_id "MSTRG.173940.5"; exon_number "7";
chr7	StringTie	exon	39781235	39781351	1000	+	.	gene_id "MSTRG.173940"; transcript_id "MSTRG.173940.5"; exon_number "8";
chr7	StringTie	exon	39781744	39781885	1000	+	.	gene_id "MSTRG.173940"; transcript_id "MSTRG.173940.5"; exon_number "9";
chr7	StringTie	exon	39782735	39782799	1000	+	.	gene_id "MSTRG.173940"; transcript_id "MSTRG.173940.5"; exon_number "10";
chr7	StringTie	exon	39788482	39788604	1000	+	.	gene_id "MSTRG.173940"; transcript_id "MSTRG.173940.5"; exon_number "11";
chr7	StringTie	exon	39789354	39789544	1000	+	.	gene_id "MSTRG.173940"; transcript_id "MSTRG.173940.5"; exon_number "12";
chr7	StringTie	exon	39791594	39791651	1000	+	.	gene_id "MSTRG.173940"; transcript_id "MSTRG.173940.5"; exon_number "13";
chr7	StringTie	exon	39791744	39796596	1000	+	.	gene_id "MSTRG.173940"; transcript_id "MSTRG.173940.5"; exon_number "14";
chr7	StringTie	transcript	39733361	39795039	1000	+	.	gene_id "MSTRG.173940"; transcript_id "MSTRG.173940.50";
chr7	StringTie	exon	39733361	39734044	1000	+	.	gene_id "MSTRG.173940"; transcript_id "MSTRG.173940.50"; exon_number "1";
chr7	StringTie	exon	39742050	39742177	1000	+	.	gene_id "MSTRG.173940"; transcript_id "MSTRG.173940.50"; exon_number "2";
chr7	StringTie	exon	39744292	39744384	1000	+	.	gene_id "MSTRG.173940"; transcript_id "MSTRG.173940.50"; exon_number "3";
chr7	StringTie	exon	39763548	39763671	1000	+	.	gene_id "MSTRG.173940"; transcript_id "MSTRG.173940.50"; exon_number "4";
chr7	StringTie	exon	39767404	39767670	1000	+	.	gene_id "MSTRG.173940"; transcript_id "MSTRG.173940.50"; exon_number "5";
chr7	StringTie	exon	39771005	39771091	1000	+	.	gene_id "MSTRG.173940"; transcript_id "MSTRG.173940.50"; exon_number "6";
chr7	StringTie	exon	39779271	39779385	1000	+	.	gene_id "MSTRG.173940"; transcript_id "MSTRG.173940.50"; exon_number "7";
chr7	StringTie	exon	39780503	39780624	1000	+	.	gene_id "MSTRG.173940"; transcript_id "MSTRG.173940.50"; exon_number "8";
chr7	StringTie	exon	39781235	39781351	1000	+	.	gene_id "MSTRG.173940"; transcript_id "MSTRG.173940.50"; exon_number "9";
chr7	StringTie	exon	39781744	39781896	1000	+	.	gene_id "MSTRG.173940"; transcript_id "MSTRG.173940.50"; exon_number "10";
chr7	StringTie	exon	39782735	39782799	1000	+	.	gene_id "MSTRG.173940"; transcript_id "MSTRG.173940.50"; exon_number "11";
chr7	StringTie	exon	39789354	39789544	1000	+	.	gene_id "MSTRG.173940"; transcript_id "MSTRG.173940.50"; exon_number "12";
chr7	StringTie	exon	39791594	39791651	1000	+	.	gene_id "MSTRG.173940"; transcript_id "MSTRG.173940.50"; exon_number "13";
chr7	StringTie	exon	39791744	39792607	1000	+	.	gene_id "MSTRG.173940"; transcript_id "MSTRG.173940.50"; exon_number "14";
chr7	StringTie	exon	39793437	39795039	1000	+	.	gene_id "MSTRG.173940"; transcript_id "MSTRG.173940.50"; exon_number "15";
chr7	StringTie	transcript	39733373	39795585	1000	+	.	gene_id "MSTRG.173940"; transcript_id "MSTRG.173940.51";
chr7	StringTie	exon	39733373	39734044	1000	+	.	gene_id "MSTRG.173940"; transcript_id "MSTRG.173940.51"; exon_number "1";
chr7	StringTie	exon	39742111	39742177	1000	+	.	gene_id "MSTRG.173940"; transcript_id "MSTRG.173940.51"; exon_number "2";
chr7	StringTie	exon	39744292	39744384	1000	+	.	gene_id "MSTRG.173940"; transcript_id "MSTRG.173940.51"; exon_number "3";
chr7	StringTie	exon	39763548	39763671	1000	+	.	gene_id "MSTRG.173940"; transcript_id "MSTRG.173940.51"; exon_number "4";
chr7	StringTie	exon	39767404	39767670	1000	+	.	gene_id "MSTRG.173940"; transcript_id "MSTRG.173940.51"; exon_number "5";
chr7	StringTie	exon	39771005	39771091	1000	+	.	gene_id "MSTRG.173940"; transcript_id "MSTRG.173940.51"; exon_number "6";
chr7	StringTie	exon	39779271	39779385	1000	+	.	gene_id "MSTRG.173940"; transcript_id "MSTRG.173940.51"; exon_number "7";
chr7	StringTie	exon	39780503	39780624	1000	+	.	gene_id "MSTRG.173940"; transcript_id "MSTRG.173940.51"; exon_number "8";
chr7	StringTie	exon	39781235	39781896	1000	+	.	gene_id "MSTRG.173940"; transcript_id "MSTRG.173940.51"; exon_number "9";
chr7	StringTie	exon	39782735	39782799	1000	+	.	gene_id "MSTRG.173940"; transcript_id "MSTRG.173940.51"; exon_number "10";
chr7	StringTie	exon	39788482	39788600	1000	+	.	gene_id "MSTRG.173940"; transcript_id "MSTRG.173940.51"; exon_number "11";
chr7	StringTie	exon	39789354	39789544	1000	+	.	gene_id "MSTRG.173940"; transcript_id "MSTRG.173940.51"; exon_number "12";
chr7	StringTie	exon	39791594	39791651	1000	+	.	gene_id "MSTRG.173940"; transcript_id "MSTRG.173940.51"; exon_number "13";
chr7	StringTie	exon	39791744	39795585	1000	+	.	gene_id "MSTRG.173940"; transcript_id "MSTRG.173940.51"; exon_number "14";
chr7	StringTie	transcript	39733373	39794954	1000	+	.	gene_id "MSTRG.173940"; transcript_id "MSTRG.173940.52";
chr7	StringTie	exon	39733373	39734044	1000	+	.	gene_id "MSTRG.173940"; transcript_id "MSTRG.173940.52"; exon_number "1";
chr7	StringTie	exon	39742111	39742192	1000	+	.	gene_id "MSTRG.173940"; transcript_id "MSTRG.173940.52"; exon_number "2";
chr7	StringTie	exon	39763548	39763671	1000	+	.	gene_id "MSTRG.173940"; transcript_id "MSTRG.173940.52"; exon_number "3";
chr7	StringTie	exon	39767404	39767670	1000	+	.	gene_id "MSTRG.173940"; transcript_id "MSTRG.173940.52"; exon_number "4";
chr7	StringTie	exon	39771005	39771091	1000	+	.	gene_id "MSTRG.173940"; transcript_id "MSTRG.173940.52"; exon_number "5";
chr7	StringTie	exon	39779271	39779385	1000	+	.	gene_id "MSTRG.173940"; transcript_id "MSTRG.173940.52"; exon_number "6";
chr7	StringTie	exon	39780503	39780624	1000	+	.	gene_id "MSTRG.173940"; transcript_id "MSTRG.173940.52"; exon_number "7";
chr7	StringTie	exon	39781235	39781351	1000	+	.	gene_id "MSTRG.173940"; transcript_id "MSTRG.173940.52"; exon_number "8";
chr7	StringTie	exon	39781744	39781896	1000	+	.	gene_id "MSTRG.173940"; transcript_id "MSTRG.173940.52"; exon_number "9";
chr7	StringTie	exon	39782735	39782799	1000	+	.	gene_id "MSTRG.173940"; transcript_id "MSTRG.173940.52"; exon_number "10";
chr7	StringTie	exon	39789354	39789544	1000	+	.	gene_id "MSTRG.173940"; transcript_id "MSTRG.173940.52"; exon_number "11";
chr7	StringTie	exon	39791594	39791651	1000	+	.	gene_id "MSTRG.173940"; transcript_id "MSTRG.173940.52"; exon_number "12";
chr7	StringTie	exon	39791744	39794954	1000	+	.	gene_id "MSTRG.173940"; transcript_id "MSTRG.173940.52"; exon_number "13";
chr7	StringTie	transcript	39733373	39795096	1000	+	.	gene_id "MSTRG.173940"; transcript_id "MSTRG.173940.53";
chr7	StringTie	exon	39733373	39734044	1000	+	.	gene_id "MSTRG.173940"; transcript_id "MSTRG.173940.53"; exon_number "1";
chr7	StringTie	exon	39763548	39763671	1000	+	.	gene_id "MSTRG.173940"; transcript_id "MSTRG.173940.53"; exon_number "2";
chr7	StringTie	exon	39767404	39767670	1000	+	.	gene_id "MSTRG.173940"; transcript_id "MSTRG.173940.53"; exon_number "3";
chr7	StringTie	exon	39771005	39771091	1000	+	.	gene_id "MSTRG.173940"; transcript_id "MSTRG.173940.53"; exon_number "4";
chr7	StringTie	exon	39779271	39779385	1000	+	.	gene_id "MSTRG.173940"; transcript_id "MSTRG.173940.53"; exon_number "5";
chr7	StringTie	exon	39780503	39781896	1000	+	.	gene_id "MSTRG.173940"; transcript_id "MSTRG.173940.53"; exon_number "6";
chr7	StringTie	exon	39782735	39782799	1000	+	.	gene_id "MSTRG.173940"; transcript_id "MSTRG.173940.53"; exon_number "7";
chr7	StringTie	exon	39788482	39788600	1000	+	.	gene_id "MSTRG.173940"; transcript_id "MSTRG.173940.53"; exon_number "8";
chr7	StringTie	exon	39789354	39789548	1000	+	.	gene_id "MSTRG.173940"; transcript_id "MSTRG.173940.53"; exon_number "9";
chr7	StringTie	exon	39791594	39791651	1000	+	.	gene_id "MSTRG.173940"; transcript_id "MSTRG.173940.53"; exon_number "10";
chr7	StringTie	exon	39791744	39795096	1000	+	.	gene_id "MSTRG.173940"; transcript_id "MSTRG.173940.53"; exon_number "11";
chr7	StringTie	transcript	39733381	39794799	1000	+	.	gene_id "MSTRG.173940"; transcript_id "MSTRG.173940.54";
chr7	StringTie	exon	39733381	39734044	1000	+	.	gene_id "MSTRG.173940"; transcript_id "MSTRG.173940.54"; exon_number "1";
chr7	StringTie	exon	39763548	39763671	1000	+	.	gene_id "MSTRG.173940"; transcript_id "MSTRG.173940.54"; exon_number "2";
chr7	StringTie	exon	39767404	39767670	1000	+	.	gene_id "MSTRG.173940"; transcript_id "MSTRG.173940.54"; exon_number "3";
chr7	StringTie	exon	39779271	39779385	1000	+	.	gene_id "MSTRG.173940"; transcript_id "MSTRG.173940.54"; exon_number "4";
chr7	StringTie	exon	39780503	39780624	1000	+	.	gene_id "MSTRG.173940"; transcript_id "MSTRG.173940.54"; exon_number "5";
chr7	StringTie	exon	39781235	39781351	1000	+	.	gene_id "MSTRG.173940"; transcript_id "MSTRG.173940.54"; exon_number "6";
chr7	StringTie	exon	39781744	39781896	1000	+	.	gene_id "MSTRG.173940"; transcript_id "MSTRG.173940.54"; exon_number "7";
chr7	StringTie	exon	39782735	39782799	1000	+	.	gene_id "MSTRG.173940"; transcript_id "MSTRG.173940.54"; exon_number "8";
chr7	StringTie	exon	39789354	39789544	1000	+	.	gene_id "MSTRG.173940"; transcript_id "MSTRG.173940.54"; exon_number "9";
chr7	StringTie	exon	39791594	39791651	1000	+	.	gene_id "MSTRG.173940"; transcript_id "MSTRG.173940.54"; exon_number "10";
chr7	StringTie	exon	39791744	39793120	1000	+	.	gene_id "MSTRG.173940"; transcript_id "MSTRG.173940.54"; exon_number "11";
chr7	StringTie	exon	39793315	39794799	1000	+	.	gene_id "MSTRG.173940"; transcript_id "MSTRG.173940.54"; exon_number "12";
chr7	StringTie	transcript	39733386	39794626	1000	+	.	gene_id "MSTRG.173940"; transcript_id "MSTRG.173940.55";
chr7	StringTie	exon	39733386	39734044	1000	+	.	gene_id "MSTRG.173940"; transcript_id "MSTRG.173940.55"; exon_number "1";
chr7	StringTie	exon	39742050	39742177	1000	+	.	gene_id "MSTRG.173940"; transcript_id "MSTRG.173940.55"; exon_number "2";
chr7	StringTie	exon	39763548	39763671	1000	+	.	gene_id "MSTRG.173940"; transcript_id "MSTRG.173940.55"; exon_number "3";
chr7	StringTie	exon	39767404	39767670	1000	+	.	gene_id "MSTRG.173940"; transcript_id "MSTRG.173940.55"; exon_number "4";
chr7	StringTie	exon	39771005	39771091	1000	+	.	gene_id "MSTRG.173940"; transcript_id "MSTRG.173940.55"; exon_number "5";
chr7	StringTie	exon	39779271	39779385	1000	+	.	gene_id "MSTRG.173940"; transcript_id "MSTRG.173940.55"; exon_number "6";
chr7	StringTie	exon	39780503	39780624	1000	+	.	gene_id "MSTRG.173940"; transcript_id "MSTRG.173940.55"; exon_number "7";
chr7	StringTie	exon	39781235	39781351	1000	+	.	gene_id "MSTRG.173940"; transcript_id "MSTRG.173940.55"; exon_number "8";
chr7	StringTie	exon	39781744	39781896	1000	+	.	gene_id "MSTRG.173940"; transcript_id "MSTRG.173940.55"; exon_number "9";
chr7	StringTie	exon	39782735	39782799	1000	+	.	gene_id "MSTRG.173940"; transcript_id "MSTRG.173940.55"; exon_number "10";
chr7	StringTie	exon	39788482	39788600	1000	+	.	gene_id "MSTRG.173940"; transcript_id "MSTRG.173940.55"; exon_number "11";
chr7	StringTie	exon	39789354	39789544	1000	+	.	gene_id "MSTRG.173940"; transcript_id "MSTRG.173940.55"; exon_number "12";
chr7	StringTie	exon	39791594	39791651	1000	+	.	gene_id "MSTRG.173940"; transcript_id "MSTRG.173940.55"; exon_number "13";
chr7	StringTie	exon	39791744	39794626	1000	+	.	gene_id "MSTRG.173940"; transcript_id "MSTRG.173940.55"; exon_number "14";
chr7	StringTie	transcript	39733398	39794806	1000	+	.	gene_id "MSTRG.173940"; transcript_id "MSTRG.173940.56";
chr7	StringTie	exon	39733398	39734044	1000	+	.	gene_id "MSTRG.173940"; transcript_id "MSTRG.173940.56"; exon_number "1";
chr7	StringTie	exon	39742050	39742177	1000	+	.	gene_id "MSTRG.173940"; transcript_id "MSTRG.173940.56"; exon_number "2";
chr7	StringTie	exon	39763548	39763671	1000	+	.	gene_id "MSTRG.173940"; transcript_id "MSTRG.173940.56"; exon_number "3";
chr7	StringTie	exon	39767404	39767670	1000	+	.	gene_id "MSTRG.173940"; transcript_id "MSTRG.173940.56"; exon_number "4";
chr7	StringTie	exon	39771005	39771091	1000	+	.	gene_id "MSTRG.173940"; transcript_id "MSTRG.173940.56"; exon_number "5";
chr7	StringTie	exon	39779271	39779385	1000	+	.	gene_id "MSTRG.173940"; transcript_id "MSTRG.173940.56"; exon_number "6";
chr7	StringTie	exon	39780503	39780624	1000	+	.	gene_id "MSTRG.173940"; transcript_id "MSTRG.173940.56"; exon_number "7";
chr7	StringTie	exon	39781235	39781351	1000	+	.	gene_id "MSTRG.173940"; transcript_id "MSTRG.173940.56"; exon_number "8";
chr7	StringTie	exon	39781744	39781896	1000	+	.	gene_id "MSTRG.173940"; transcript_id "MSTRG.173940.56"; exon_number "9";
chr7	StringTie	exon	39782735	39782799	1000	+	.	gene_id "MSTRG.173940"; transcript_id "MSTRG.173940.56"; exon_number "10";
chr7	StringTie	exon	39789354	39789544	1000	+	.	gene_id "MSTRG.173940"; transcript_id "MSTRG.173940.56"; exon_number "11";
chr7	StringTie	exon	39791594	39791651	1000	+	.	gene_id "MSTRG.173940"; transcript_id "MSTRG.173940.56"; exon_number "12";
chr7	StringTie	exon	39791744	39794806	1000	+	.	gene_id "MSTRG.173940"; transcript_id "MSTRG.173940.56"; exon_number "13";
chr7	StringTie	transcript	39733399	39734561	1000	+	.	gene_id "MSTRG.173940"; transcript_id "MSTRG.173940.57";
chr7	StringTie	exon	39733399	39734044	1000	+	.	gene_id "MSTRG.173940"; transcript_id "MSTRG.173940.57"; exon_number "1";
chr7	StringTie	exon	39734438	39734561	1000	+	.	gene_id "MSTRG.173940"; transcript_id "MSTRG.173940.57"; exon_number "2";
chr7	StringTie	transcript	39733402	39799051	1000	+	.	gene_id "MSTRG.173940"; transcript_id "MSTRG.173940.58";
chr7	StringTie	exon	39733402	39734044	1000	+	.	gene_id "MSTRG.173940"; transcript_id "MSTRG.173940.58"; exon_number "1";
chr7	StringTie	exon	39742111	39742192	1000	+	.	gene_id "MSTRG.173940"; transcript_id "MSTRG.173940.58"; exon_number "2";
chr7	StringTie	exon	39763548	39763671	1000	+	.	gene_id "MSTRG.173940"; transcript_id "MSTRG.173940.58"; exon_number "3";
chr7	StringTie	exon	39767404	39767670	1000	+	.	gene_id "MSTRG.173940"; transcript_id "MSTRG.173940.58"; exon_number "4";
chr7	StringTie	exon	39771005	39771091	1000	+	.	gene_id "MSTRG.173940"; transcript_id "MSTRG.173940.58"; exon_number "5";
chr7	StringTie	exon	39772244	39772430	1000	+	.	gene_id "MSTRG.173940"; transcript_id "MSTRG.173940.58"; exon_number "6";
chr7	StringTie	exon	39779271	39779385	1000	+	.	gene_id "MSTRG.173940"; transcript_id "MSTRG.173940.58"; exon_number "7";
chr7	StringTie	exon	39780503	39781896	1000	+	.	gene_id "MSTRG.173940"; transcript_id "MSTRG.173940.58"; exon_number "8";
chr7	StringTie	exon	39782735	39782799	1000	+	.	gene_id "MSTRG.173940"; transcript_id "MSTRG.173940.58"; exon_number "9";
chr7	StringTie	exon	39788482	39788604	1000	+	.	gene_id "MSTRG.173940"; transcript_id "MSTRG.173940.58"; exon_number "10";
chr7	StringTie	exon	39789354	39789544	1000	+	.	gene_id "MSTRG.173940"; transcript_id "MSTRG.173940.58"; exon_number "11";
chr7	StringTie	exon	39791594	39791651	1000	+	.	gene_id "MSTRG.173940"; transcript_id "MSTRG.173940.58"; exon_number "12";
chr7	StringTie	exon	39791744	39795149	1000	+	.	gene_id "MSTRG.173940"; transcript_id "MSTRG.173940.58"; exon_number "13";
chr7	StringTie	exon	39798273	39799051	1000	+	.	gene_id "MSTRG.173940"; transcript_id "MSTRG.173940.58"; exon_number "14";
chr7	StringTie	transcript	39733403	39795782	1000	+	.	gene_id "MSTRG.173940"; transcript_id "MSTRG.173940.59";
chr7	StringTie	exon	39733403	39734044	1000	+	.	gene_id "MSTRG.173940"; transcript_id "MSTRG.173940.59"; exon_number "1";
chr7	StringTie	exon	39742111	39742177	1000	+	.	gene_id "MSTRG.173940"; transcript_id "MSTRG.173940.59"; exon_number "2";
chr7	StringTie	exon	39763548	39763671	1000	+	.	gene_id "MSTRG.173940"; transcript_id "MSTRG.173940.59"; exon_number "3";
chr7	StringTie	exon	39767404	39767670	1000	+	.	gene_id "MSTRG.173940"; transcript_id "MSTRG.173940.59"; exon_number "4";
chr7	StringTie	exon	39771005	39771091	1000	+	.	gene_id "MSTRG.173940"; transcript_id "MSTRG.173940.59"; exon_number "5";
chr7	StringTie	exon	39779271	39779385	1000	+	.	gene_id "MSTRG.173940"; transcript_id "MSTRG.173940.59"; exon_number "6";
chr7	StringTie	exon	39780503	39780624	1000	+	.	gene_id "MSTRG.173940"; transcript_id "MSTRG.173940.59"; exon_number "7";
chr7	StringTie	exon	39781235	39781351	1000	+	.	gene_id "MSTRG.173940"; transcript_id "MSTRG.173940.59"; exon_number "8";
chr7	StringTie	exon	39781744	39781896	1000	+	.	gene_id "MSTRG.173940"; transcript_id "MSTRG.173940.59"; exon_number "9";
chr7	StringTie	exon	39782735	39782799	1000	+	.	gene_id "MSTRG.173940"; transcript_id "MSTRG.173940.59"; exon_number "10";
chr7	StringTie	exon	39788482	39788600	1000	+	.	gene_id "MSTRG.173940"; transcript_id "MSTRG.173940.59"; exon_number "11";
chr7	StringTie	exon	39789354	39789544	1000	+	.	gene_id "MSTRG.173940"; transcript_id "MSTRG.173940.59"; exon_number "12";
chr7	StringTie	exon	39791594	39791651	1000	+	.	gene_id "MSTRG.173940"; transcript_id "MSTRG.173940.59"; exon_number "13";
chr7	StringTie	exon	39791744	39795782	1000	+	.	gene_id "MSTRG.173940"; transcript_id "MSTRG.173940.59"; exon_number "14";
chr7	StringTie	transcript	39732908	39795072	1000	+	.	gene_id "MSTRG.173940"; transcript_id "MSTRG.173940.6";
chr7	StringTie	exon	39732908	39734044	1000	+	.	gene_id "MSTRG.173940"; transcript_id "MSTRG.173940.6"; exon_number "1";
chr7	StringTie	exon	39742111	39742192	1000	+	.	gene_id "MSTRG.173940"; transcript_id "MSTRG.173940.6"; exon_number "2";
chr7	StringTie	exon	39763548	39763671	1000	+	.	gene_id "MSTRG.173940"; transcript_id "MSTRG.173940.6"; exon_number "3";
chr7	StringTie	exon	39767404	39767670	1000	+	.	gene_id "MSTRG.173940"; transcript_id "MSTRG.173940.6"; exon_number "4";
chr7	StringTie	exon	39771005	39771091	1000	+	.	gene_id "MSTRG.173940"; transcript_id "MSTRG.173940.6"; exon_number "5";
chr7	StringTie	exon	39779271	39779385	1000	+	.	gene_id "MSTRG.173940"; transcript_id "MSTRG.173940.6"; exon_number "6";
chr7	StringTie	exon	39780503	39780624	1000	+	.	gene_id "MSTRG.173940"; transcript_id "MSTRG.173940.6"; exon_number "7";
chr7	StringTie	exon	39781235	39781351	1000	+	.	gene_id "MSTRG.173940"; transcript_id "MSTRG.173940.6"; exon_number "8";
chr7	StringTie	exon	39781744	39781885	1000	+	.	gene_id "MSTRG.173940"; transcript_id "MSTRG.173940.6"; exon_number "9";
chr7	StringTie	exon	39782735	39782799	1000	+	.	gene_id "MSTRG.173940"; transcript_id "MSTRG.173940.6"; exon_number "10";
chr7	StringTie	exon	39788482	39788604	1000	+	.	gene_id "MSTRG.173940"; transcript_id "MSTRG.173940.6"; exon_number "11";
chr7	StringTie	exon	39789354	39789544	1000	+	.	gene_id "MSTRG.173940"; transcript_id "MSTRG.173940.6"; exon_number "12";
chr7	StringTie	exon	39791594	39791651	1000	+	.	gene_id "MSTRG.173940"; transcript_id "MSTRG.173940.6"; exon_number "13";
chr7	StringTie	exon	39791744	39795072	1000	+	.	gene_id "MSTRG.173940"; transcript_id "MSTRG.173940.6"; exon_number "14";
chr7	StringTie	transcript	39733404	39795662	1000	+	.	gene_id "MSTRG.173940"; transcript_id "MSTRG.173940.60";
chr7	StringTie	exon	39733404	39734044	1000	+	.	gene_id "MSTRG.173940"; transcript_id "MSTRG.173940.60"; exon_number "1";
chr7	StringTie	exon	39763548	39763671	1000	+	.	gene_id "MSTRG.173940"; transcript_id "MSTRG.173940.60"; exon_number "2";
chr7	StringTie	exon	39767404	39767670	1000	+	.	gene_id "MSTRG.173940"; transcript_id "MSTRG.173940.60"; exon_number "3";
chr7	StringTie	exon	39771005	39771091	1000	+	.	gene_id "MSTRG.173940"; transcript_id "MSTRG.173940.60"; exon_number "4";
chr7	StringTie	exon	39780503	39780624	1000	+	.	gene_id "MSTRG.173940"; transcript_id "MSTRG.173940.60"; exon_number "5";
chr7	StringTie	exon	39781235	39781896	1000	+	.	gene_id "MSTRG.173940"; transcript_id "MSTRG.173940.60"; exon_number "6";
chr7	StringTie	exon	39782735	39782799	1000	+	.	gene_id "MSTRG.173940"; transcript_id "MSTRG.173940.60"; exon_number "7";
chr7	StringTie	exon	39788482	39788604	1000	+	.	gene_id "MSTRG.173940"; transcript_id "MSTRG.173940.60"; exon_number "8";
chr7	StringTie	exon	39789354	39789544	1000	+	.	gene_id "MSTRG.173940"; transcript_id "MSTRG.173940.60"; exon_number "9";
chr7	StringTie	exon	39791594	39791651	1000	+	.	gene_id "MSTRG.173940"; transcript_id "MSTRG.173940.60"; exon_number "10";
chr7	StringTie	exon	39791744	39795662	1000	+	.	gene_id "MSTRG.173940"; transcript_id "MSTRG.173940.60"; exon_number "11";
chr7	StringTie	transcript	39733405	39794619	1000	+	.	gene_id "MSTRG.173940"; transcript_id "MSTRG.173940.61";
chr7	StringTie	exon	39733405	39734044	1000	+	.	gene_id "MSTRG.173940"; transcript_id "MSTRG.173940.61"; exon_number "1";
chr7	StringTie	exon	39742111	39742177	1000	+	.	gene_id "MSTRG.173940"; transcript_id "MSTRG.173940.61"; exon_number "2";
chr7	StringTie	exon	39767404	39767670	1000	+	.	gene_id "MSTRG.173940"; transcript_id "MSTRG.173940.61"; exon_number "3";
chr7	StringTie	exon	39771005	39771091	1000	+	.	gene_id "MSTRG.173940"; transcript_id "MSTRG.173940.61"; exon_number "4";
chr7	StringTie	exon	39779271	39779385	1000	+	.	gene_id "MSTRG.173940"; transcript_id "MSTRG.173940.61"; exon_number "5";
chr7	StringTie	exon	39780503	39780624	1000	+	.	gene_id "MSTRG.173940"; transcript_id "MSTRG.173940.61"; exon_number "6";
chr7	StringTie	exon	39781235	39781351	1000	+	.	gene_id "MSTRG.173940"; transcript_id "MSTRG.173940.61"; exon_number "7";
chr7	StringTie	exon	39781744	39781885	1000	+	.	gene_id "MSTRG.173940"; transcript_id "MSTRG.173940.61"; exon_number "8";
chr7	StringTie	exon	39782735	39782799	1000	+	.	gene_id "MSTRG.173940"; transcript_id "MSTRG.173940.61"; exon_number "9";
chr7	StringTie	exon	39788482	39788600	1000	+	.	gene_id "MSTRG.173940"; transcript_id "MSTRG.173940.61"; exon_number "10";
chr7	StringTie	exon	39789354	39789544	1000	+	.	gene_id "MSTRG.173940"; transcript_id "MSTRG.173940.61"; exon_number "11";
chr7	StringTie	exon	39791594	39791651	1000	+	.	gene_id "MSTRG.173940"; transcript_id "MSTRG.173940.61"; exon_number "12";
chr7	StringTie	exon	39791744	39794619	1000	+	.	gene_id "MSTRG.173940"; transcript_id "MSTRG.173940.61"; exon_number "13";
chr7	StringTie	transcript	39733406	39759589	1000	+	.	gene_id "MSTRG.173940"; transcript_id "MSTRG.173940.62";
chr7	StringTie	exon	39733406	39734044	1000	+	.	gene_id "MSTRG.173940"; transcript_id "MSTRG.173940.62"; exon_number "1";
chr7	StringTie	exon	39742050	39742192	1000	+	.	gene_id "MSTRG.173940"; transcript_id "MSTRG.173940.62"; exon_number "2";
chr7	StringTie	exon	39744292	39744384	1000	+	.	gene_id "MSTRG.173940"; transcript_id "MSTRG.173940.62"; exon_number "3";
chr7	StringTie	exon	39759257	39759589	1000	+	.	gene_id "MSTRG.173940"; transcript_id "MSTRG.173940.62"; exon_number "4";
chr7	StringTie	transcript	39733406	39795124	1000	+	.	gene_id "MSTRG.173940"; transcript_id "MSTRG.173940.63";
chr7	StringTie	exon	39733406	39734044	1000	+	.	gene_id "MSTRG.173940"; transcript_id "MSTRG.173940.63"; exon_number "1";
chr7	StringTie	exon	39742111	39742177	1000	+	.	gene_id "MSTRG.173940"; transcript_id "MSTRG.173940.63"; exon_number "2";
chr7	StringTie	exon	39763548	39763671	1000	+	.	gene_id "MSTRG.173940"; transcript_id "MSTRG.173940.63"; exon_number "3";
chr7	StringTie	exon	39767404	39767670	1000	+	.	gene_id "MSTRG.173940"; transcript_id "MSTRG.173940.63"; exon_number "4";
chr7	StringTie	exon	39771005	39771091	1000	+	.	gene_id "MSTRG.173940"; transcript_id "MSTRG.173940.63"; exon_number "5";
chr7	StringTie	exon	39779271	39779385	1000	+	.	gene_id "MSTRG.173940"; transcript_id "MSTRG.173940.63"; exon_number "6";
chr7	StringTie	exon	39780503	39780624	1000	+	.	gene_id "MSTRG.173940"; transcript_id "MSTRG.173940.63"; exon_number "7";
chr7	StringTie	exon	39781235	39781896	1000	+	.	gene_id "MSTRG.173940"; transcript_id "MSTRG.173940.63"; exon_number "8";
chr7	StringTie	exon	39782735	39782799	1000	+	.	gene_id "MSTRG.173940"; transcript_id "MSTRG.173940.63"; exon_number "9";
chr7	StringTie	exon	39788482	39788604	1000	+	.	gene_id "MSTRG.173940"; transcript_id "MSTRG.173940.63"; exon_number "10";
chr7	StringTie	exon	39789354	39789544	1000	+	.	gene_id "MSTRG.173940"; transcript_id "MSTRG.173940.63"; exon_number "11";
chr7	StringTie	exon	39791594	39791651	1000	+	.	gene_id "MSTRG.173940"; transcript_id "MSTRG.173940.63"; exon_number "12";
chr7	StringTie	exon	39791744	39795124	1000	+	.	gene_id "MSTRG.173940"; transcript_id "MSTRG.173940.63"; exon_number "13";
chr7	StringTie	transcript	39733408	39795389	1000	+	.	gene_id "MSTRG.173940"; transcript_id "MSTRG.173940.64";
chr7	StringTie	exon	39733408	39734044	1000	+	.	gene_id "MSTRG.173940"; transcript_id "MSTRG.173940.64"; exon_number "1";
chr7	StringTie	exon	39744295	39744384	1000	+	.	gene_id "MSTRG.173940"; transcript_id "MSTRG.173940.64"; exon_number "2";
chr7	StringTie	exon	39763548	39763671	1000	+	.	gene_id "MSTRG.173940"; transcript_id "MSTRG.173940.64"; exon_number "3";
chr7	StringTie	exon	39767404	39767670	1000	+	.	gene_id "MSTRG.173940"; transcript_id "MSTRG.173940.64"; exon_number "4";
chr7	StringTie	exon	39771005	39771091	1000	+	.	gene_id "MSTRG.173940"; transcript_id "MSTRG.173940.64"; exon_number "5";
chr7	StringTie	exon	39779271	39779385	1000	+	.	gene_id "MSTRG.173940"; transcript_id "MSTRG.173940.64"; exon_number "6";
chr7	StringTie	exon	39780503	39780624	1000	+	.	gene_id "MSTRG.173940"; transcript_id "MSTRG.173940.64"; exon_number "7";
chr7	StringTie	exon	39781235	39781351	1000	+	.	gene_id "MSTRG.173940"; transcript_id "MSTRG.173940.64"; exon_number "8";
chr7	StringTie	exon	39781744	39781885	1000	+	.	gene_id "MSTRG.173940"; transcript_id "MSTRG.173940.64"; exon_number "9";
chr7	StringTie	exon	39782735	39782799	1000	+	.	gene_id "MSTRG.173940"; transcript_id "MSTRG.173940.64"; exon_number "10";
chr7	StringTie	exon	39788482	39788600	1000	+	.	gene_id "MSTRG.173940"; transcript_id "MSTRG.173940.64"; exon_number "11";
chr7	StringTie	exon	39789354	39789544	1000	+	.	gene_id "MSTRG.173940"; transcript_id "MSTRG.173940.64"; exon_number "12";
chr7	StringTie	exon	39791594	39791651	1000	+	.	gene_id "MSTRG.173940"; transcript_id "MSTRG.173940.64"; exon_number "13";
chr7	StringTie	exon	39791744	39795389	1000	+	.	gene_id "MSTRG.173940"; transcript_id "MSTRG.173940.64"; exon_number "14";
chr7	StringTie	transcript	39733411	39795528	1000	+	.	gene_id "MSTRG.173940"; transcript_id "MSTRG.173940.65";
chr7	StringTie	exon	39733411	39734044	1000	+	.	gene_id "MSTRG.173940"; transcript_id "MSTRG.173940.65"; exon_number "1";
chr7	StringTie	exon	39742111	39742177	1000	+	.	gene_id "MSTRG.173940"; transcript_id "MSTRG.173940.65"; exon_number "2";
chr7	StringTie	exon	39763548	39763671	1000	+	.	gene_id "MSTRG.173940"; transcript_id "MSTRG.173940.65"; exon_number "3";
chr7	StringTie	exon	39767404	39767670	1000	+	.	gene_id "MSTRG.173940"; transcript_id "MSTRG.173940.65"; exon_number "4";
chr7	StringTie	exon	39771005	39771091	1000	+	.	gene_id "MSTRG.173940"; transcript_id "MSTRG.173940.65"; exon_number "5";
chr7	StringTie	exon	39779271	39779385	1000	+	.	gene_id "MSTRG.173940"; transcript_id "MSTRG.173940.65"; exon_number "6";
chr7	StringTie	exon	39780503	39780624	1000	+	.	gene_id "MSTRG.173940"; transcript_id "MSTRG.173940.65"; exon_number "7";
chr7	StringTie	exon	39781235	39781351	1000	+	.	gene_id "MSTRG.173940"; transcript_id "MSTRG.173940.65"; exon_number "8";
chr7	StringTie	exon	39781744	39781896	1000	+	.	gene_id "MSTRG.173940"; transcript_id "MSTRG.173940.65"; exon_number "9";
chr7	StringTie	exon	39782735	39782799	1000	+	.	gene_id "MSTRG.173940"; transcript_id "MSTRG.173940.65"; exon_number "10";
chr7	StringTie	exon	39789354	39789544	1000	+	.	gene_id "MSTRG.173940"; transcript_id "MSTRG.173940.65"; exon_number "11";
chr7	StringTie	exon	39791594	39791651	1000	+	.	gene_id "MSTRG.173940"; transcript_id "MSTRG.173940.65"; exon_number "12";
chr7	StringTie	exon	39791744	39795528	1000	+	.	gene_id "MSTRG.173940"; transcript_id "MSTRG.173940.65"; exon_number "13";
chr7	StringTie	transcript	39733413	39794644	1000	+	.	gene_id "MSTRG.173940"; transcript_id "MSTRG.173940.66";
chr7	StringTie	exon	39733413	39734044	1000	+	.	gene_id "MSTRG.173940"; transcript_id "MSTRG.173940.66"; exon_number "1";
chr7	StringTie	exon	39742050	39742177	1000	+	.	gene_id "MSTRG.173940"; transcript_id "MSTRG.173940.66"; exon_number "2";
chr7	StringTie	exon	39767404	39767670	1000	+	.	gene_id "MSTRG.173940"; transcript_id "MSTRG.173940.66"; exon_number "3";
chr7	StringTie	exon	39771005	39771091	1000	+	.	gene_id "MSTRG.173940"; transcript_id "MSTRG.173940.66"; exon_number "4";
chr7	StringTie	exon	39772244	39772430	1000	+	.	gene_id "MSTRG.173940"; transcript_id "MSTRG.173940.66"; exon_number "5";
chr7	StringTie	exon	39779271	39779385	1000	+	.	gene_id "MSTRG.173940"; transcript_id "MSTRG.173940.66"; exon_number "6";
chr7	StringTie	exon	39780503	39780624	1000	+	.	gene_id "MSTRG.173940"; transcript_id "MSTRG.173940.66"; exon_number "7";
chr7	StringTie	exon	39781235	39781896	1000	+	.	gene_id "MSTRG.173940"; transcript_id "MSTRG.173940.66"; exon_number "8";
chr7	StringTie	exon	39782735	39782799	1000	+	.	gene_id "MSTRG.173940"; transcript_id "MSTRG.173940.66"; exon_number "9";
chr7	StringTie	exon	39788482	39788604	1000	+	.	gene_id "MSTRG.173940"; transcript_id "MSTRG.173940.66"; exon_number "10";
chr7	StringTie	exon	39789354	39789544	1000	+	.	gene_id "MSTRG.173940"; transcript_id "MSTRG.173940.66"; exon_number "11";
chr7	StringTie	exon	39791594	39791651	1000	+	.	gene_id "MSTRG.173940"; transcript_id "MSTRG.173940.66"; exon_number "12";
chr7	StringTie	exon	39791744	39794644	1000	+	.	gene_id "MSTRG.173940"; transcript_id "MSTRG.173940.66"; exon_number "13";
chr7	StringTie	transcript	39733417	39734282	1000	+	.	gene_id "MSTRG.173940"; transcript_id "MSTRG.173940.67";
chr7	StringTie	exon	39733417	39734044	1000	+	.	gene_id "MSTRG.173940"; transcript_id "MSTRG.173940.67"; exon_number "1";
chr7	StringTie	exon	39734131	39734282	1000	+	.	gene_id "MSTRG.173940"; transcript_id "MSTRG.173940.67"; exon_number "2";
chr7	StringTie	transcript	39733419	39795318	1000	+	.	gene_id "MSTRG.173940"; transcript_id "MSTRG.173940.68";
chr7	StringTie	exon	39733419	39734044	1000	+	.	gene_id "MSTRG.173940"; transcript_id "MSTRG.173940.68"; exon_number "1";
chr7	StringTie	exon	39744295	39744384	1000	+	.	gene_id "MSTRG.173940"; transcript_id "MSTRG.173940.68"; exon_number "2";
chr7	StringTie	exon	39763548	39763671	1000	+	.	gene_id "MSTRG.173940"; transcript_id "MSTRG.173940.68"; exon_number "3";
chr7	StringTie	exon	39767404	39767670	1000	+	.	gene_id "MSTRG.173940"; transcript_id "MSTRG.173940.68"; exon_number "4";
chr7	StringTie	exon	39771005	39771091	1000	+	.	gene_id "MSTRG.173940"; transcript_id "MSTRG.173940.68"; exon_number "5";
chr7	StringTie	exon	39779271	39779385	1000	+	.	gene_id "MSTRG.173940"; transcript_id "MSTRG.173940.68"; exon_number "6";
chr7	StringTie	exon	39780503	39780624	1000	+	.	gene_id "MSTRG.173940"; transcript_id "MSTRG.173940.68"; exon_number "7";
chr7	StringTie	exon	39781235	39781885	1000	+	.	gene_id "MSTRG.173940"; transcript_id "MSTRG.173940.68"; exon_number "8";
chr7	StringTie	exon	39782735	39782799	1000	+	.	gene_id "MSTRG.173940"; transcript_id "MSTRG.173940.68"; exon_number "9";
chr7	StringTie	exon	39789354	39789544	1000	+	.	gene_id "MSTRG.173940"; transcript_id "MSTRG.173940.68"; exon_number "10";
chr7	StringTie	exon	39791594	39791651	1000	+	.	gene_id "MSTRG.173940"; transcript_id "MSTRG.173940.68"; exon_number "11";
chr7	StringTie	exon	39791744	39795318	1000	+	.	gene_id "MSTRG.173940"; transcript_id "MSTRG.173940.68"; exon_number "12";
chr7	StringTie	transcript	39733428	39794731	1000	+	.	gene_id "MSTRG.173940"; transcript_id "MSTRG.173940.69";
chr7	StringTie	exon	39733428	39734044	1000	+	.	gene_id "MSTRG.173940"; transcript_id "MSTRG.173940.69"; exon_number "1";
chr7	StringTie	exon	39763548	39763671	1000	+	.	gene_id "MSTRG.173940"; transcript_id "MSTRG.173940.69"; exon_number "2";
chr7	StringTie	exon	39767404	39767670	1000	+	.	gene_id "MSTRG.173940"; transcript_id "MSTRG.173940.69"; exon_number "3";
chr7	StringTie	exon	39771005	39771091	1000	+	.	gene_id "MSTRG.173940"; transcript_id "MSTRG.173940.69"; exon_number "4";
chr7	StringTie	exon	39779271	39779385	1000	+	.	gene_id "MSTRG.173940"; transcript_id "MSTRG.173940.69"; exon_number "5";
chr7	StringTie	exon	39780503	39780624	1000	+	.	gene_id "MSTRG.173940"; transcript_id "MSTRG.173940.69"; exon_number "6";
chr7	StringTie	exon	39781235	39781896	1000	+	.	gene_id "MSTRG.173940"; transcript_id "MSTRG.173940.69"; exon_number "7";
chr7	StringTie	exon	39782735	39782799	1000	+	.	gene_id "MSTRG.173940"; transcript_id "MSTRG.173940.69"; exon_number "8";
chr7	StringTie	exon	39788482	39788600	1000	+	.	gene_id "MSTRG.173940"; transcript_id "MSTRG.173940.69"; exon_number "9";
chr7	StringTie	exon	39789354	39789544	1000	+	.	gene_id "MSTRG.173940"; transcript_id "MSTRG.173940.69"; exon_number "10";
chr7	StringTie	exon	39791594	39791651	1000	+	.	gene_id "MSTRG.173940"; transcript_id "MSTRG.173940.69"; exon_number "11";
chr7	StringTie	exon	39791744	39793588	1000	+	.	gene_id "MSTRG.173940"; transcript_id "MSTRG.173940.69"; exon_number "12";
chr7	StringTie	exon	39793656	39794731	1000	+	.	gene_id "MSTRG.173940"; transcript_id "MSTRG.173940.69"; exon_number "13";
chr7	StringTie	transcript	39732971	39796565	1000	+	.	gene_id "MSTRG.173940"; transcript_id "MSTRG.173940.7";
chr7	StringTie	exon	39732971	39734044	1000	+	.	gene_id "MSTRG.173940"; transcript_id "MSTRG.173940.7"; exon_number "1";
chr7	StringTie	exon	39742050	39742177	1000	+	.	gene_id "MSTRG.173940"; transcript_id "MSTRG.173940.7"; exon_number "2";
chr7	StringTie	exon	39763548	39763671	1000	+	.	gene_id "MSTRG.173940"; transcript_id "MSTRG.173940.7"; exon_number "3";
chr7	StringTie	exon	39767404	39767670	1000	+	.	gene_id "MSTRG.173940"; transcript_id "MSTRG.173940.7"; exon_number "4";
chr7	StringTie	exon	39771005	39771091	1000	+	.	gene_id "MSTRG.173940"; transcript_id "MSTRG.173940.7"; exon_number "5";
chr7	StringTie	exon	39779271	39779385	1000	+	.	gene_id "MSTRG.173940"; transcript_id "MSTRG.173940.7"; exon_number "6";
chr7	StringTie	exon	39780503	39780624	1000	+	.	gene_id "MSTRG.173940"; transcript_id "MSTRG.173940.7"; exon_number "7";
chr7	StringTie	exon	39781235	39781351	1000	+	.	gene_id "MSTRG.173940"; transcript_id "MSTRG.173940.7"; exon_number "8";
chr7	StringTie	exon	39781744	39781896	1000	+	.	gene_id "MSTRG.173940"; transcript_id "MSTRG.173940.7"; exon_number "9";
chr7	StringTie	exon	39782735	39782799	1000	+	.	gene_id "MSTRG.173940"; transcript_id "MSTRG.173940.7"; exon_number "10";
chr7	StringTie	exon	39788482	39788604	1000	+	.	gene_id "MSTRG.173940"; transcript_id "MSTRG.173940.7"; exon_number "11";
chr7	StringTie	exon	39789354	39789544	1000	+	.	gene_id "MSTRG.173940"; transcript_id "MSTRG.173940.7"; exon_number "12";
chr7	StringTie	exon	39791594	39791651	1000	+	.	gene_id "MSTRG.173940"; transcript_id "MSTRG.173940.7"; exon_number "13";
chr7	StringTie	exon	39791744	39796565	1000	+	.	gene_id "MSTRG.173940"; transcript_id "MSTRG.173940.7"; exon_number "14";
chr7	StringTie	transcript	39733429	39795500	1000	+	.	gene_id "MSTRG.173940"; transcript_id "MSTRG.173940.70";
chr7	StringTie	exon	39733429	39734043	1000	+	.	gene_id "MSTRG.173940"; transcript_id "MSTRG.173940.70"; exon_number "1";
chr7	StringTie	exon	39742038	39742177	1000	+	.	gene_id "MSTRG.173940"; transcript_id "MSTRG.173940.70"; exon_number "2";
chr7	StringTie	exon	39763548	39763671	1000	+	.	gene_id "MSTRG.173940"; transcript_id "MSTRG.173940.70"; exon_number "3";
chr7	StringTie	exon	39767404	39767670	1000	+	.	gene_id "MSTRG.173940"; transcript_id "MSTRG.173940.70"; exon_number "4";
chr7	StringTie	exon	39771005	39771091	1000	+	.	gene_id "MSTRG.173940"; transcript_id "MSTRG.173940.70"; exon_number "5";
chr7	StringTie	exon	39779271	39779385	1000	+	.	gene_id "MSTRG.173940"; transcript_id "MSTRG.173940.70"; exon_number "6";
chr7	StringTie	exon	39780503	39780624	1000	+	.	gene_id "MSTRG.173940"; transcript_id "MSTRG.173940.70"; exon_number "7";
chr7	StringTie	exon	39781235	39781351	1000	+	.	gene_id "MSTRG.173940"; transcript_id "MSTRG.173940.70"; exon_number "8";
chr7	StringTie	exon	39781744	39781896	1000	+	.	gene_id "MSTRG.173940"; transcript_id "MSTRG.173940.70"; exon_number "9";
chr7	StringTie	exon	39782735	39782799	1000	+	.	gene_id "MSTRG.173940"; transcript_id "MSTRG.173940.70"; exon_number "10";
chr7	StringTie	exon	39788482	39788604	1000	+	.	gene_id "MSTRG.173940"; transcript_id "MSTRG.173940.70"; exon_number "11";
chr7	StringTie	exon	39789354	39789544	1000	+	.	gene_id "MSTRG.173940"; transcript_id "MSTRG.173940.70"; exon_number "12";
chr7	StringTie	exon	39791594	39791651	1000	+	.	gene_id "MSTRG.173940"; transcript_id "MSTRG.173940.70"; exon_number "13";
chr7	StringTie	exon	39791744	39795500	1000	+	.	gene_id "MSTRG.173940"; transcript_id "MSTRG.173940.70"; exon_number "14";
chr7	StringTie	transcript	39733430	39795454	1000	+	.	gene_id "MSTRG.173940"; transcript_id "MSTRG.173940.71";
chr7	StringTie	exon	39733430	39734044	1000	+	.	gene_id "MSTRG.173940"; transcript_id "MSTRG.173940.71"; exon_number "1";
chr7	StringTie	exon	39744292	39744384	1000	+	.	gene_id "MSTRG.173940"; transcript_id "MSTRG.173940.71"; exon_number "2";
chr7	StringTie	exon	39763548	39763671	1000	+	.	gene_id "MSTRG.173940"; transcript_id "MSTRG.173940.71"; exon_number "3";
chr7	StringTie	exon	39767404	39767670	1000	+	.	gene_id "MSTRG.173940"; transcript_id "MSTRG.173940.71"; exon_number "4";
chr7	StringTie	exon	39771005	39771091	1000	+	.	gene_id "MSTRG.173940"; transcript_id "MSTRG.173940.71"; exon_number "5";
chr7	StringTie	exon	39779271	39779385	1000	+	.	gene_id "MSTRG.173940"; transcript_id "MSTRG.173940.71"; exon_number "6";
chr7	StringTie	exon	39780503	39780624	1000	+	.	gene_id "MSTRG.173940"; transcript_id "MSTRG.173940.71"; exon_number "7";
chr7	StringTie	exon	39781235	39781351	1000	+	.	gene_id "MSTRG.173940"; transcript_id "MSTRG.173940.71"; exon_number "8";
chr7	StringTie	exon	39781744	39781885	1000	+	.	gene_id "MSTRG.173940"; transcript_id "MSTRG.173940.71"; exon_number "9";
chr7	StringTie	exon	39782735	39782799	1000	+	.	gene_id "MSTRG.173940"; transcript_id "MSTRG.173940.71"; exon_number "10";
chr7	StringTie	exon	39789354	39789544	1000	+	.	gene_id "MSTRG.173940"; transcript_id "MSTRG.173940.71"; exon_number "11";
chr7	StringTie	exon	39791594	39791651	1000	+	.	gene_id "MSTRG.173940"; transcript_id "MSTRG.173940.71"; exon_number "12";
chr7	StringTie	exon	39791744	39793120	1000	+	.	gene_id "MSTRG.173940"; transcript_id "MSTRG.173940.71"; exon_number "13";
chr7	StringTie	exon	39793315	39795454	1000	+	.	gene_id "MSTRG.173940"; transcript_id "MSTRG.173940.71"; exon_number "14";
chr7	StringTie	transcript	39733430	39795454	1000	+	.	gene_id "MSTRG.173940"; transcript_id "MSTRG.173940.72";
chr7	StringTie	exon	39733430	39734044	1000	+	.	gene_id "MSTRG.173940"; transcript_id "MSTRG.173940.72"; exon_number "1";
chr7	StringTie	exon	39744292	39744384	1000	+	.	gene_id "MSTRG.173940"; transcript_id "MSTRG.173940.72"; exon_number "2";
chr7	StringTie	exon	39763548	39763671	1000	+	.	gene_id "MSTRG.173940"; transcript_id "MSTRG.173940.72"; exon_number "3";
chr7	StringTie	exon	39767404	39767670	1000	+	.	gene_id "MSTRG.173940"; transcript_id "MSTRG.173940.72"; exon_number "4";
chr7	StringTie	exon	39771005	39771091	1000	+	.	gene_id "MSTRG.173940"; transcript_id "MSTRG.173940.72"; exon_number "5";
chr7	StringTie	exon	39779271	39779385	1000	+	.	gene_id "MSTRG.173940"; transcript_id "MSTRG.173940.72"; exon_number "6";
chr7	StringTie	exon	39780503	39780624	1000	+	.	gene_id "MSTRG.173940"; transcript_id "MSTRG.173940.72"; exon_number "7";
chr7	StringTie	exon	39781235	39781896	1000	+	.	gene_id "MSTRG.173940"; transcript_id "MSTRG.173940.72"; exon_number "8";
chr7	StringTie	exon	39782735	39782799	1000	+	.	gene_id "MSTRG.173940"; transcript_id "MSTRG.173940.72"; exon_number "9";
chr7	StringTie	exon	39788482	39788604	1000	+	.	gene_id "MSTRG.173940"; transcript_id "MSTRG.173940.72"; exon_number "10";
chr7	StringTie	exon	39789354	39789544	1000	+	.	gene_id "MSTRG.173940"; transcript_id "MSTRG.173940.72"; exon_number "11";
chr7	StringTie	exon	39791594	39791651	1000	+	.	gene_id "MSTRG.173940"; transcript_id "MSTRG.173940.72"; exon_number "12";
chr7	StringTie	exon	39791744	39793120	1000	+	.	gene_id "MSTRG.173940"; transcript_id "MSTRG.173940.72"; exon_number "13";
chr7	StringTie	exon	39793315	39795454	1000	+	.	gene_id "MSTRG.173940"; transcript_id "MSTRG.173940.72"; exon_number "14";
chr7	StringTie	transcript	39733431	39795535	1000	+	.	gene_id "MSTRG.173940"; transcript_id "MSTRG.173940.73";
chr7	StringTie	exon	39733431	39734044	1000	+	.	gene_id "MSTRG.173940"; transcript_id "MSTRG.173940.73"; exon_number "1";
chr7	StringTie	exon	39742111	39742192	1000	+	.	gene_id "MSTRG.173940"; transcript_id "MSTRG.173940.73"; exon_number "2";
chr7	StringTie	exon	39763548	39763671	1000	+	.	gene_id "MSTRG.173940"; transcript_id "MSTRG.173940.73"; exon_number "3";
chr7	StringTie	exon	39767404	39767670	1000	+	.	gene_id "MSTRG.173940"; transcript_id "MSTRG.173940.73"; exon_number "4";
chr7	StringTie	exon	39779271	39779385	1000	+	.	gene_id "MSTRG.173940"; transcript_id "MSTRG.173940.73"; exon_number "5";
chr7	StringTie	exon	39780503	39780624	1000	+	.	gene_id "MSTRG.173940"; transcript_id "MSTRG.173940.73"; exon_number "6";
chr7	StringTie	exon	39781235	39781885	1000	+	.	gene_id "MSTRG.173940"; transcript_id "MSTRG.173940.73"; exon_number "7";
chr7	StringTie	exon	39782735	39782799	1000	+	.	gene_id "MSTRG.173940"; transcript_id "MSTRG.173940.73"; exon_number "8";
chr7	StringTie	exon	39789354	39789544	1000	+	.	gene_id "MSTRG.173940"; transcript_id "MSTRG.173940.73"; exon_number "9";
chr7	StringTie	exon	39791594	39791651	1000	+	.	gene_id "MSTRG.173940"; transcript_id "MSTRG.173940.73"; exon_number "10";
chr7	StringTie	exon	39791744	39795535	1000	+	.	gene_id "MSTRG.173940"; transcript_id "MSTRG.173940.73"; exon_number "11";
chr7	StringTie	transcript	39733432	39795515	1000	+	.	gene_id "MSTRG.173940"; transcript_id "MSTRG.173940.74";
chr7	StringTie	exon	39733432	39734044	1000	+	.	gene_id "MSTRG.173940"; transcript_id "MSTRG.173940.74"; exon_number "1";
chr7	StringTie	exon	39744292	39744384	1000	+	.	gene_id "MSTRG.173940"; transcript_id "MSTRG.173940.74"; exon_number "2";
chr7	StringTie	exon	39763548	39763671	1000	+	.	gene_id "MSTRG.173940"; transcript_id "MSTRG.173940.74"; exon_number "3";
chr7	StringTie	exon	39767404	39767670	1000	+	.	gene_id "MSTRG.173940"; transcript_id "MSTRG.173940.74"; exon_number "4";
chr7	StringTie	exon	39771005	39771091	1000	+	.	gene_id "MSTRG.173940"; transcript_id "MSTRG.173940.74"; exon_number "5";
chr7	StringTie	exon	39779271	39779385	1000	+	.	gene_id "MSTRG.173940"; transcript_id "MSTRG.173940.74"; exon_number "6";
chr7	StringTie	exon	39780503	39780624	1000	+	.	gene_id "MSTRG.173940"; transcript_id "MSTRG.173940.74"; exon_number "7";
chr7	StringTie	exon	39781235	39781351	1000	+	.	gene_id "MSTRG.173940"; transcript_id "MSTRG.173940.74"; exon_number "8";
chr7	StringTie	exon	39781744	39781885	1000	+	.	gene_id "MSTRG.173940"; transcript_id "MSTRG.173940.74"; exon_number "9";
chr7	StringTie	exon	39782735	39782799	1000	+	.	gene_id "MSTRG.173940"; transcript_id "MSTRG.173940.74"; exon_number "10";
chr7	StringTie	exon	39788482	39788600	1000	+	.	gene_id "MSTRG.173940"; transcript_id "MSTRG.173940.74"; exon_number "11";
chr7	StringTie	exon	39789354	39789544	1000	+	.	gene_id "MSTRG.173940"; transcript_id "MSTRG.173940.74"; exon_number "12";
chr7	StringTie	exon	39791594	39791651	1000	+	.	gene_id "MSTRG.173940"; transcript_id "MSTRG.173940.74"; exon_number "13";
chr7	StringTie	exon	39791744	39795515	1000	+	.	gene_id "MSTRG.173940"; transcript_id "MSTRG.173940.74"; exon_number "14";
chr7	StringTie	transcript	39733435	39795052	1000	+	.	gene_id "MSTRG.173940"; transcript_id "MSTRG.173940.75";
chr7	StringTie	exon	39733435	39734044	1000	+	.	gene_id "MSTRG.173940"; transcript_id "MSTRG.173940.75"; exon_number "1";
chr7	StringTie	exon	39763548	39763671	1000	+	.	gene_id "MSTRG.173940"; transcript_id "MSTRG.173940.75"; exon_number "2";
chr7	StringTie	exon	39767404	39767670	1000	+	.	gene_id "MSTRG.173940"; transcript_id "MSTRG.173940.75"; exon_number "3";
chr7	StringTie	exon	39771005	39771091	1000	+	.	gene_id "MSTRG.173940"; transcript_id "MSTRG.173940.75"; exon_number "4";
chr7	StringTie	exon	39780503	39780624	1000	+	.	gene_id "MSTRG.173940"; transcript_id "MSTRG.173940.75"; exon_number "5";
chr7	StringTie	exon	39781235	39781885	1000	+	.	gene_id "MSTRG.173940"; transcript_id "MSTRG.173940.75"; exon_number "6";
chr7	StringTie	exon	39782735	39782799	1000	+	.	gene_id "MSTRG.173940"; transcript_id "MSTRG.173940.75"; exon_number "7";
chr7	StringTie	exon	39788482	39788604	1000	+	.	gene_id "MSTRG.173940"; transcript_id "MSTRG.173940.75"; exon_number "8";
chr7	StringTie	exon	39789354	39789544	1000	+	.	gene_id "MSTRG.173940"; transcript_id "MSTRG.173940.75"; exon_number "9";
chr7	StringTie	exon	39791594	39791651	1000	+	.	gene_id "MSTRG.173940"; transcript_id "MSTRG.173940.75"; exon_number "10";
chr7	StringTie	exon	39791744	39795052	1000	+	.	gene_id "MSTRG.173940"; transcript_id "MSTRG.173940.75"; exon_number "11";
chr7	StringTie	transcript	39733435	39795040	1000	+	.	gene_id "MSTRG.173940"; transcript_id "MSTRG.173940.76";
chr7	StringTie	exon	39733435	39734044	1000	+	.	gene_id "MSTRG.173940"; transcript_id "MSTRG.173940.76"; exon_number "1";
chr7	StringTie	exon	39763548	39763671	1000	+	.	gene_id "MSTRG.173940"; transcript_id "MSTRG.173940.76"; exon_number "2";
chr7	StringTie	exon	39767404	39767670	1000	+	.	gene_id "MSTRG.173940"; transcript_id "MSTRG.173940.76"; exon_number "3";
chr7	StringTie	exon	39771005	39771091	1000	+	.	gene_id "MSTRG.173940"; transcript_id "MSTRG.173940.76"; exon_number "4";
chr7	StringTie	exon	39779271	39779385	1000	+	.	gene_id "MSTRG.173940"; transcript_id "MSTRG.173940.76"; exon_number "5";
chr7	StringTie	exon	39780503	39781885	1000	+	.	gene_id "MSTRG.173940"; transcript_id "MSTRG.173940.76"; exon_number "6";
chr7	StringTie	exon	39782735	39782799	1000	+	.	gene_id "MSTRG.173940"; transcript_id "MSTRG.173940.76"; exon_number "7";
chr7	StringTie	exon	39788482	39788604	1000	+	.	gene_id "MSTRG.173940"; transcript_id "MSTRG.173940.76"; exon_number "8";
chr7	StringTie	exon	39789354	39791367	1000	+	.	gene_id "MSTRG.173940"; transcript_id "MSTRG.173940.76"; exon_number "9";
chr7	StringTie	exon	39791594	39791651	1000	+	.	gene_id "MSTRG.173940"; transcript_id "MSTRG.173940.76"; exon_number "10";
chr7	StringTie	exon	39791744	39795040	1000	+	.	gene_id "MSTRG.173940"; transcript_id "MSTRG.173940.76"; exon_number "11";
chr7	StringTie	transcript	39733435	39795245	1000	+	.	gene_id "MSTRG.173940"; transcript_id "MSTRG.173940.77";
chr7	StringTie	exon	39733435	39734044	1000	+	.	gene_id "MSTRG.173940"; transcript_id "MSTRG.173940.77"; exon_number "1";
chr7	StringTie	exon	39742111	39742177	1000	+	.	gene_id "MSTRG.173940"; transcript_id "MSTRG.173940.77"; exon_number "2";
chr7	StringTie	exon	39763548	39763671	1000	+	.	gene_id "MSTRG.173940"; transcript_id "MSTRG.173940.77"; exon_number "3";
chr7	StringTie	exon	39767404	39767670	1000	+	.	gene_id "MSTRG.173940"; transcript_id "MSTRG.173940.77"; exon_number "4";
chr7	StringTie	exon	39771005	39771091	1000	+	.	gene_id "MSTRG.173940"; transcript_id "MSTRG.173940.77"; exon_number "5";
chr7	StringTie	exon	39779271	39779385	1000	+	.	gene_id "MSTRG.173940"; transcript_id "MSTRG.173940.77"; exon_number "6";
chr7	StringTie	exon	39780503	39780624	1000	+	.	gene_id "MSTRG.173940"; transcript_id "MSTRG.173940.77"; exon_number "7";
chr7	StringTie	exon	39781235	39781351	1000	+	.	gene_id "MSTRG.173940"; transcript_id "MSTRG.173940.77"; exon_number "8";
chr7	StringTie	exon	39781744	39781885	1000	+	.	gene_id "MSTRG.173940"; transcript_id "MSTRG.173940.77"; exon_number "9";
chr7	StringTie	exon	39782735	39782799	1000	+	.	gene_id "MSTRG.173940"; transcript_id "MSTRG.173940.77"; exon_number "10";
chr7	StringTie	exon	39788482	39788600	1000	+	.	gene_id "MSTRG.173940"; transcript_id "MSTRG.173940.77"; exon_number "11";
chr7	StringTie	exon	39789354	39789544	1000	+	.	gene_id "MSTRG.173940"; transcript_id "MSTRG.173940.77"; exon_number "12";
chr7	StringTie	exon	39791594	39791651	1000	+	.	gene_id "MSTRG.173940"; transcript_id "MSTRG.173940.77"; exon_number "13";
chr7	StringTie	exon	39791744	39795245	1000	+	.	gene_id "MSTRG.173940"; transcript_id "MSTRG.173940.77"; exon_number "14";
chr7	StringTie	transcript	39733437	39795362	1000	+	.	gene_id "MSTRG.173940"; transcript_id "MSTRG.173940.78";
chr7	StringTie	exon	39733437	39734044	1000	+	.	gene_id "MSTRG.173940"; transcript_id "MSTRG.173940.78"; exon_number "1";
chr7	StringTie	exon	39742111	39742192	1000	+	.	gene_id "MSTRG.173940"; transcript_id "MSTRG.173940.78"; exon_number "2";
chr7	StringTie	exon	39763548	39763671	1000	+	.	gene_id "MSTRG.173940"; transcript_id "MSTRG.173940.78"; exon_number "3";
chr7	StringTie	exon	39767404	39767670	1000	+	.	gene_id "MSTRG.173940"; transcript_id "MSTRG.173940.78"; exon_number "4";
chr7	StringTie	exon	39771005	39771091	1000	+	.	gene_id "MSTRG.173940"; transcript_id "MSTRG.173940.78"; exon_number "5";
chr7	StringTie	exon	39779271	39779385	1000	+	.	gene_id "MSTRG.173940"; transcript_id "MSTRG.173940.78"; exon_number "6";
chr7	StringTie	exon	39780503	39780624	1000	+	.	gene_id "MSTRG.173940"; transcript_id "MSTRG.173940.78"; exon_number "7";
chr7	StringTie	exon	39781235	39781896	1000	+	.	gene_id "MSTRG.173940"; transcript_id "MSTRG.173940.78"; exon_number "8";
chr7	StringTie	exon	39782735	39782799	1000	+	.	gene_id "MSTRG.173940"; transcript_id "MSTRG.173940.78"; exon_number "9";
chr7	StringTie	exon	39789354	39789544	1000	+	.	gene_id "MSTRG.173940"; transcript_id "MSTRG.173940.78"; exon_number "10";
chr7	StringTie	exon	39791594	39791651	1000	+	.	gene_id "MSTRG.173940"; transcript_id "MSTRG.173940.78"; exon_number "11";
chr7	StringTie	exon	39791744	39795362	1000	+	.	gene_id "MSTRG.173940"; transcript_id "MSTRG.173940.78"; exon_number "12";
chr7	StringTie	transcript	39733437	39741468	1000	+	.	gene_id "MSTRG.173940"; transcript_id "MSTRG.173940.79";
chr7	StringTie	exon	39733437	39734044	1000	+	.	gene_id "MSTRG.173940"; transcript_id "MSTRG.173940.79"; exon_number "1";
chr7	StringTie	exon	39741327	39741468	1000	+	.	gene_id "MSTRG.173940"; transcript_id "MSTRG.173940.79"; exon_number "2";
chr7	StringTie	transcript	39732973	39796489	1000	+	.	gene_id "MSTRG.173940"; transcript_id "MSTRG.173940.8";
chr7	StringTie	exon	39732973	39734044	1000	+	.	gene_id "MSTRG.173940"; transcript_id "MSTRG.173940.8"; exon_number "1";
chr7	StringTie	exon	39742050	39742192	1000	+	.	gene_id "MSTRG.173940"; transcript_id "MSTRG.173940.8"; exon_number "2";
chr7	StringTie	exon	39763548	39763671	1000	+	.	gene_id "MSTRG.173940"; transcript_id "MSTRG.173940.8"; exon_number "3";
chr7	StringTie	exon	39767404	39767670	1000	+	.	gene_id "MSTRG.173940"; transcript_id "MSTRG.173940.8"; exon_number "4";
chr7	StringTie	exon	39771005	39771091	1000	+	.	gene_id "MSTRG.173940"; transcript_id "MSTRG.173940.8"; exon_number "5";
chr7	StringTie	exon	39779271	39779385	1000	+	.	gene_id "MSTRG.173940"; transcript_id "MSTRG.173940.8"; exon_number "6";
chr7	StringTie	exon	39780503	39780624	1000	+	.	gene_id "MSTRG.173940"; transcript_id "MSTRG.173940.8"; exon_number "7";
chr7	StringTie	exon	39781235	39781885	1000	+	.	gene_id "MSTRG.173940"; transcript_id "MSTRG.173940.8"; exon_number "8";
chr7	StringTie	exon	39782735	39782799	1000	+	.	gene_id "MSTRG.173940"; transcript_id "MSTRG.173940.8"; exon_number "9";
chr7	StringTie	exon	39788482	39788600	1000	+	.	gene_id "MSTRG.173940"; transcript_id "MSTRG.173940.8"; exon_number "10";
chr7	StringTie	exon	39789354	39789544	1000	+	.	gene_id "MSTRG.173940"; transcript_id "MSTRG.173940.8"; exon_number "11";
chr7	StringTie	exon	39791594	39791651	1000	+	.	gene_id "MSTRG.173940"; transcript_id "MSTRG.173940.8"; exon_number "12";
chr7	StringTie	exon	39791744	39796489	1000	+	.	gene_id "MSTRG.173940"; transcript_id "MSTRG.173940.8"; exon_number "13";
chr7	StringTie	transcript	39733437	39795042	1000	+	.	gene_id "MSTRG.173940"; transcript_id "MSTRG.173940.80";
chr7	StringTie	exon	39733437	39734044	1000	+	.	gene_id "MSTRG.173940"; transcript_id "MSTRG.173940.80"; exon_number "1";
chr7	StringTie	exon	39742050	39742177	1000	+	.	gene_id "MSTRG.173940"; transcript_id "MSTRG.173940.80"; exon_number "2";
chr7	StringTie	exon	39763548	39763671	1000	+	.	gene_id "MSTRG.173940"; transcript_id "MSTRG.173940.80"; exon_number "3";
chr7	StringTie	exon	39767404	39767670	1000	+	.	gene_id "MSTRG.173940"; transcript_id "MSTRG.173940.80"; exon_number "4";
chr7	StringTie	exon	39771005	39771091	1000	+	.	gene_id "MSTRG.173940"; transcript_id "MSTRG.173940.80"; exon_number "5";
chr7	StringTie	exon	39779271	39779385	1000	+	.	gene_id "MSTRG.173940"; transcript_id "MSTRG.173940.80"; exon_number "6";
chr7	StringTie	exon	39780503	39780624	1000	+	.	gene_id "MSTRG.173940"; transcript_id "MSTRG.173940.80"; exon_number "7";
chr7	StringTie	exon	39781235	39781885	1000	+	.	gene_id "MSTRG.173940"; transcript_id "MSTRG.173940.80"; exon_number "8";
chr7	StringTie	exon	39782735	39782799	1000	+	.	gene_id "MSTRG.173940"; transcript_id "MSTRG.173940.80"; exon_number "9";
chr7	StringTie	exon	39789354	39789544	1000	+	.	gene_id "MSTRG.173940"; transcript_id "MSTRG.173940.80"; exon_number "10";
chr7	StringTie	exon	39791594	39791651	1000	+	.	gene_id "MSTRG.173940"; transcript_id "MSTRG.173940.80"; exon_number "11";
chr7	StringTie	exon	39791744	39795042	1000	+	.	gene_id "MSTRG.173940"; transcript_id "MSTRG.173940.80"; exon_number "12";
chr7	StringTie	transcript	39733437	39794794	1000	+	.	gene_id "MSTRG.173940"; transcript_id "MSTRG.173940.81";
chr7	StringTie	exon	39733437	39734044	1000	+	.	gene_id "MSTRG.173940"; transcript_id "MSTRG.173940.81"; exon_number "1";
chr7	StringTie	exon	39763548	39763671	1000	+	.	gene_id "MSTRG.173940"; transcript_id "MSTRG.173940.81"; exon_number "2";
chr7	StringTie	exon	39767404	39767670	1000	+	.	gene_id "MSTRG.173940"; transcript_id "MSTRG.173940.81"; exon_number "3";
chr7	StringTie	exon	39771005	39771091	1000	+	.	gene_id "MSTRG.173940"; transcript_id "MSTRG.173940.81"; exon_number "4";
chr7	StringTie	exon	39779271	39779385	1000	+	.	gene_id "MSTRG.173940"; transcript_id "MSTRG.173940.81"; exon_number "5";
chr7	StringTie	exon	39780503	39780624	1000	+	.	gene_id "MSTRG.173940"; transcript_id "MSTRG.173940.81"; exon_number "6";
chr7	StringTie	exon	39781235	39781351	1000	+	.	gene_id "MSTRG.173940"; transcript_id "MSTRG.173940.81"; exon_number "7";
chr7	StringTie	exon	39781770	39781896	1000	+	.	gene_id "MSTRG.173940"; transcript_id "MSTRG.173940.81"; exon_number "8";
chr7	StringTie	exon	39782735	39782799	1000	+	.	gene_id "MSTRG.173940"; transcript_id "MSTRG.173940.81"; exon_number "9";
chr7	StringTie	exon	39788482	39788604	1000	+	.	gene_id "MSTRG.173940"; transcript_id "MSTRG.173940.81"; exon_number "10";
chr7	StringTie	exon	39789354	39789544	1000	+	.	gene_id "MSTRG.173940"; transcript_id "MSTRG.173940.81"; exon_number "11";
chr7	StringTie	exon	39791594	39791651	1000	+	.	gene_id "MSTRG.173940"; transcript_id "MSTRG.173940.81"; exon_number "12";
chr7	StringTie	exon	39791744	39794794	1000	+	.	gene_id "MSTRG.173940"; transcript_id "MSTRG.173940.81"; exon_number "13";
chr7	StringTie	transcript	39733445	39789544	1000	+	.	gene_id "MSTRG.173940"; transcript_id "MSTRG.173940.82";
chr7	StringTie	exon	39733445	39734044	1000	+	.	gene_id "MSTRG.173940"; transcript_id "MSTRG.173940.82"; exon_number "1";
chr7	StringTie	exon	39742111	39742192	1000	+	.	gene_id "MSTRG.173940"; transcript_id "MSTRG.173940.82"; exon_number "2";
chr7	StringTie	exon	39767404	39767670	1000	+	.	gene_id "MSTRG.173940"; transcript_id "MSTRG.173940.82"; exon_number "3";
chr7	StringTie	exon	39771005	39771091	1000	+	.	gene_id "MSTRG.173940"; transcript_id "MSTRG.173940.82"; exon_number "4";
chr7	StringTie	exon	39779271	39779385	1000	+	.	gene_id "MSTRG.173940"; transcript_id "MSTRG.173940.82"; exon_number "5";
chr7	StringTie	exon	39780507	39781885	1000	+	.	gene_id "MSTRG.173940"; transcript_id "MSTRG.173940.82"; exon_number "6";
chr7	StringTie	exon	39782735	39782799	1000	+	.	gene_id "MSTRG.173940"; transcript_id "MSTRG.173940.82"; exon_number "7";
chr7	StringTie	exon	39788482	39788600	1000	+	.	gene_id "MSTRG.173940"; transcript_id "MSTRG.173940.82"; exon_number "8";
chr7	StringTie	exon	39789354	39789544	1000	+	.	gene_id "MSTRG.173940"; transcript_id "MSTRG.173940.82"; exon_number "9";
chr7	StringTie	transcript	39733446	39794805	1000	+	.	gene_id "MSTRG.173940"; transcript_id "MSTRG.173940.83";
chr7	StringTie	exon	39733446	39734044	1000	+	.	gene_id "MSTRG.173940"; transcript_id "MSTRG.173940.83"; exon_number "1";
chr7	StringTie	exon	39767404	39767670	1000	+	.	gene_id "MSTRG.173940"; transcript_id "MSTRG.173940.83"; exon_number "2";
chr7	StringTie	exon	39771005	39771091	1000	+	.	gene_id "MSTRG.173940"; transcript_id "MSTRG.173940.83"; exon_number "3";
chr7	StringTie	exon	39779271	39779385	1000	+	.	gene_id "MSTRG.173940"; transcript_id "MSTRG.173940.83"; exon_number "4";
chr7	StringTie	exon	39780503	39781885	1000	+	.	gene_id "MSTRG.173940"; transcript_id "MSTRG.173940.83"; exon_number "5";
chr7	StringTie	exon	39782735	39782799	1000	+	.	gene_id "MSTRG.173940"; transcript_id "MSTRG.173940.83"; exon_number "6";
chr7	StringTie	exon	39788482	39788600	1000	+	.	gene_id "MSTRG.173940"; transcript_id "MSTRG.173940.83"; exon_number "7";
chr7	StringTie	exon	39789354	39789548	1000	+	.	gene_id "MSTRG.173940"; transcript_id "MSTRG.173940.83"; exon_number "8";
chr7	StringTie	exon	39791594	39791651	1000	+	.	gene_id "MSTRG.173940"; transcript_id "MSTRG.173940.83"; exon_number "9";
chr7	StringTie	exon	39791744	39794805	1000	+	.	gene_id "MSTRG.173940"; transcript_id "MSTRG.173940.83"; exon_number "10";
chr7	StringTie	transcript	39733454	39794932	1000	+	.	gene_id "MSTRG.173940"; transcript_id "MSTRG.173940.84";
chr7	StringTie	exon	39733454	39734044	1000	+	.	gene_id "MSTRG.173940"; transcript_id "MSTRG.173940.84"; exon_number "1";
chr7	StringTie	exon	39763548	39763671	1000	+	.	gene_id "MSTRG.173940"; transcript_id "MSTRG.173940.84"; exon_number "2";
chr7	StringTie	exon	39767404	39767670	1000	+	.	gene_id "MSTRG.173940"; transcript_id "MSTRG.173940.84"; exon_number "3";
chr7	StringTie	exon	39771005	39771091	1000	+	.	gene_id "MSTRG.173940"; transcript_id "MSTRG.173940.84"; exon_number "4";
chr7	StringTie	exon	39779271	39779385	1000	+	.	gene_id "MSTRG.173940"; transcript_id "MSTRG.173940.84"; exon_number "5";
chr7	StringTie	exon	39780503	39780624	1000	+	.	gene_id "MSTRG.173940"; transcript_id "MSTRG.173940.84"; exon_number "6";
chr7	StringTie	exon	39781235	39781351	1000	+	.	gene_id "MSTRG.173940"; transcript_id "MSTRG.173940.84"; exon_number "7";
chr7	StringTie	exon	39781744	39781896	1000	+	.	gene_id "MSTRG.173940"; transcript_id "MSTRG.173940.84"; exon_number "8";
chr7	StringTie	exon	39782735	39782799	1000	+	.	gene_id "MSTRG.173940"; transcript_id "MSTRG.173940.84"; exon_number "9";
chr7	StringTie	exon	39788482	39788604	1000	+	.	gene_id "MSTRG.173940"; transcript_id "MSTRG.173940.84"; exon_number "10";
chr7	StringTie	exon	39789354	39789544	1000	+	.	gene_id "MSTRG.173940"; transcript_id "MSTRG.173940.84"; exon_number "11";
chr7	StringTie	exon	39791168	39791367	1000	+	.	gene_id "MSTRG.173940"; transcript_id "MSTRG.173940.84"; exon_number "12";
chr7	StringTie	exon	39791594	39791651	1000	+	.	gene_id "MSTRG.173940"; transcript_id "MSTRG.173940.84"; exon_number "13";
chr7	StringTie	exon	39791744	39794932	1000	+	.	gene_id "MSTRG.173940"; transcript_id "MSTRG.173940.84"; exon_number "14";
chr7	StringTie	transcript	39733454	39794616	1000	+	.	gene_id "MSTRG.173940"; transcript_id "MSTRG.173940.85";
chr7	StringTie	exon	39733454	39734044	1000	+	.	gene_id "MSTRG.173940"; transcript_id "MSTRG.173940.85"; exon_number "1";
chr7	StringTie	exon	39763548	39763671	1000	+	.	gene_id "MSTRG.173940"; transcript_id "MSTRG.173940.85"; exon_number "2";
chr7	StringTie	exon	39767404	39767670	1000	+	.	gene_id "MSTRG.173940"; transcript_id "MSTRG.173940.85"; exon_number "3";
chr7	StringTie	exon	39771005	39771091	1000	+	.	gene_id "MSTRG.173940"; transcript_id "MSTRG.173940.85"; exon_number "4";
chr7	StringTie	exon	39779271	39779385	1000	+	.	gene_id "MSTRG.173940"; transcript_id "MSTRG.173940.85"; exon_number "5";
chr7	StringTie	exon	39780503	39780624	1000	+	.	gene_id "MSTRG.173940"; transcript_id "MSTRG.173940.85"; exon_number "6";
chr7	StringTie	exon	39781235	39781351	1000	+	.	gene_id "MSTRG.173940"; transcript_id "MSTRG.173940.85"; exon_number "7";
chr7	StringTie	exon	39781744	39781885	1000	+	.	gene_id "MSTRG.173940"; transcript_id "MSTRG.173940.85"; exon_number "8";
chr7	StringTie	exon	39782735	39782799	1000	+	.	gene_id "MSTRG.173940"; transcript_id "MSTRG.173940.85"; exon_number "9";
chr7	StringTie	exon	39789354	39789544	1000	+	.	gene_id "MSTRG.173940"; transcript_id "MSTRG.173940.85"; exon_number "10";
chr7	StringTie	exon	39791168	39791367	1000	+	.	gene_id "MSTRG.173940"; transcript_id "MSTRG.173940.85"; exon_number "11";
chr7	StringTie	exon	39791594	39791651	1000	+	.	gene_id "MSTRG.173940"; transcript_id "MSTRG.173940.85"; exon_number "12";
chr7	StringTie	exon	39791744	39794616	1000	+	.	gene_id "MSTRG.173940"; transcript_id "MSTRG.173940.85"; exon_number "13";
chr7	StringTie	transcript	39733459	39794913	1000	+	.	gene_id "MSTRG.173940"; transcript_id "MSTRG.173940.86";
chr7	StringTie	exon	39733459	39734044	1000	+	.	gene_id "MSTRG.173940"; transcript_id "MSTRG.173940.86"; exon_number "1";
chr7	StringTie	exon	39742111	39742177	1000	+	.	gene_id "MSTRG.173940"; transcript_id "MSTRG.173940.86"; exon_number "2";
chr7	StringTie	exon	39763548	39763671	1000	+	.	gene_id "MSTRG.173940"; transcript_id "MSTRG.173940.86"; exon_number "3";
chr7	StringTie	exon	39767404	39767670	1000	+	.	gene_id "MSTRG.173940"; transcript_id "MSTRG.173940.86"; exon_number "4";
chr7	StringTie	exon	39771005	39771091	1000	+	.	gene_id "MSTRG.173940"; transcript_id "MSTRG.173940.86"; exon_number "5";
chr7	StringTie	exon	39779271	39779385	1000	+	.	gene_id "MSTRG.173940"; transcript_id "MSTRG.173940.86"; exon_number "6";
chr7	StringTie	exon	39780503	39780624	1000	+	.	gene_id "MSTRG.173940"; transcript_id "MSTRG.173940.86"; exon_number "7";
chr7	StringTie	exon	39781235	39781351	1000	+	.	gene_id "MSTRG.173940"; transcript_id "MSTRG.173940.86"; exon_number "8";
chr7	StringTie	exon	39781770	39781885	1000	+	.	gene_id "MSTRG.173940"; transcript_id "MSTRG.173940.86"; exon_number "9";
chr7	StringTie	exon	39782735	39782799	1000	+	.	gene_id "MSTRG.173940"; transcript_id "MSTRG.173940.86"; exon_number "10";
chr7	StringTie	exon	39788482	39788600	1000	+	.	gene_id "MSTRG.173940"; transcript_id "MSTRG.173940.86"; exon_number "11";
chr7	StringTie	exon	39789354	39789544	1000	+	.	gene_id "MSTRG.173940"; transcript_id "MSTRG.173940.86"; exon_number "12";
chr7	StringTie	exon	39791594	39791651	1000	+	.	gene_id "MSTRG.173940"; transcript_id "MSTRG.173940.86"; exon_number "13";
chr7	StringTie	exon	39791744	39794913	1000	+	.	gene_id "MSTRG.173940"; transcript_id "MSTRG.173940.86"; exon_number "14";
chr7	StringTie	transcript	39733459	39795044	1000	+	.	gene_id "MSTRG.173940"; transcript_id "MSTRG.173940.87";
chr7	StringTie	exon	39733459	39734044	1000	+	.	gene_id "MSTRG.173940"; transcript_id "MSTRG.173940.87"; exon_number "1";
chr7	StringTie	exon	39742050	39742192	1000	+	.	gene_id "MSTRG.173940"; transcript_id "MSTRG.173940.87"; exon_number "2";
chr7	StringTie	exon	39744292	39744384	1000	+	.	gene_id "MSTRG.173940"; transcript_id "MSTRG.173940.87"; exon_number "3";
chr7	StringTie	exon	39763548	39763671	1000	+	.	gene_id "MSTRG.173940"; transcript_id "MSTRG.173940.87"; exon_number "4";
chr7	StringTie	exon	39767404	39767670	1000	+	.	gene_id "MSTRG.173940"; transcript_id "MSTRG.173940.87"; exon_number "5";
chr7	StringTie	exon	39771005	39771091	1000	+	.	gene_id "MSTRG.173940"; transcript_id "MSTRG.173940.87"; exon_number "6";
chr7	StringTie	exon	39779271	39779385	1000	+	.	gene_id "MSTRG.173940"; transcript_id "MSTRG.173940.87"; exon_number "7";
chr7	StringTie	exon	39780503	39780624	1000	+	.	gene_id "MSTRG.173940"; transcript_id "MSTRG.173940.87"; exon_number "8";
chr7	StringTie	exon	39781235	39781351	1000	+	.	gene_id "MSTRG.173940"; transcript_id "MSTRG.173940.87"; exon_number "9";
chr7	StringTie	exon	39781744	39781896	1000	+	.	gene_id "MSTRG.173940"; transcript_id "MSTRG.173940.87"; exon_number "10";
chr7	StringTie	exon	39782735	39782799	1000	+	.	gene_id "MSTRG.173940"; transcript_id "MSTRG.173940.87"; exon_number "11";
chr7	StringTie	exon	39788482	39788600	1000	+	.	gene_id "MSTRG.173940"; transcript_id "MSTRG.173940.87"; exon_number "12";
chr7	StringTie	exon	39789354	39789544	1000	+	.	gene_id "MSTRG.173940"; transcript_id "MSTRG.173940.87"; exon_number "13";
chr7	StringTie	exon	39791594	39791651	1000	+	.	gene_id "MSTRG.173940"; transcript_id "MSTRG.173940.87"; exon_number "14";
chr7	StringTie	exon	39791744	39795044	1000	+	.	gene_id "MSTRG.173940"; transcript_id "MSTRG.173940.87"; exon_number "15";
chr7	StringTie	transcript	39733462	39795138	1000	+	.	gene_id "MSTRG.173940"; transcript_id "MSTRG.173940.88";
chr7	StringTie	exon	39733462	39734044	1000	+	.	gene_id "MSTRG.173940"; transcript_id "MSTRG.173940.88"; exon_number "1";
chr7	StringTie	exon	39742097	39742177	1000	+	.	gene_id "MSTRG.173940"; transcript_id "MSTRG.173940.88"; exon_number "2";
chr7	StringTie	exon	39763548	39763671	1000	+	.	gene_id "MSTRG.173940"; transcript_id "MSTRG.173940.88"; exon_number "3";
chr7	StringTie	exon	39767404	39767670	1000	+	.	gene_id "MSTRG.173940"; transcript_id "MSTRG.173940.88"; exon_number "4";
chr7	StringTie	exon	39771005	39771091	1000	+	.	gene_id "MSTRG.173940"; transcript_id "MSTRG.173940.88"; exon_number "5";
chr7	StringTie	exon	39779271	39779385	1000	+	.	gene_id "MSTRG.173940"; transcript_id "MSTRG.173940.88"; exon_number "6";
chr7	StringTie	exon	39780503	39780624	1000	+	.	gene_id "MSTRG.173940"; transcript_id "MSTRG.173940.88"; exon_number "7";
chr7	StringTie	exon	39781235	39781885	1000	+	.	gene_id "MSTRG.173940"; transcript_id "MSTRG.173940.88"; exon_number "8";
chr7	StringTie	exon	39782735	39782799	1000	+	.	gene_id "MSTRG.173940"; transcript_id "MSTRG.173940.88"; exon_number "9";
chr7	StringTie	exon	39788482	39788600	1000	+	.	gene_id "MSTRG.173940"; transcript_id "MSTRG.173940.88"; exon_number "10";
chr7	StringTie	exon	39789354	39789544	1000	+	.	gene_id "MSTRG.173940"; transcript_id "MSTRG.173940.88"; exon_number "11";
chr7	StringTie	exon	39791594	39791651	1000	+	.	gene_id "MSTRG.173940"; transcript_id "MSTRG.173940.88"; exon_number "12";
chr7	StringTie	exon	39791744	39795138	1000	+	.	gene_id "MSTRG.173940"; transcript_id "MSTRG.173940.88"; exon_number "13";
chr7	StringTie	transcript	39733486	39795045	1000	+	.	gene_id "MSTRG.173940"; transcript_id "MSTRG.173940.89";
chr7	StringTie	exon	39733486	39734044	1000	+	.	gene_id "MSTRG.173940"; transcript_id "MSTRG.173940.89"; exon_number "1";
chr7	StringTie	exon	39742050	39742177	1000	+	.	gene_id "MSTRG.173940"; transcript_id "MSTRG.173940.89"; exon_number "2";
chr7	StringTie	exon	39763548	39763671	1000	+	.	gene_id "MSTRG.173940"; transcript_id "MSTRG.173940.89"; exon_number "3";
chr7	StringTie	exon	39767404	39767670	1000	+	.	gene_id "MSTRG.173940"; transcript_id "MSTRG.173940.89"; exon_number "4";
chr7	StringTie	exon	39771005	39771091	1000	+	.	gene_id "MSTRG.173940"; transcript_id "MSTRG.173940.89"; exon_number "5";
chr7	StringTie	exon	39779271	39779385	1000	+	.	gene_id "MSTRG.173940"; transcript_id "MSTRG.173940.89"; exon_number "6";
chr7	StringTie	exon	39780503	39780624	1000	+	.	gene_id "MSTRG.173940"; transcript_id "MSTRG.173940.89"; exon_number "7";
chr7	StringTie	exon	39781235	39781351	1000	+	.	gene_id "MSTRG.173940"; transcript_id "MSTRG.173940.89"; exon_number "8";
chr7	StringTie	exon	39781770	39781885	1000	+	.	gene_id "MSTRG.173940"; transcript_id "MSTRG.173940.89"; exon_number "9";
chr7	StringTie	exon	39782735	39782799	1000	+	.	gene_id "MSTRG.173940"; transcript_id "MSTRG.173940.89"; exon_number "10";
chr7	StringTie	exon	39788482	39788604	1000	+	.	gene_id "MSTRG.173940"; transcript_id "MSTRG.173940.89"; exon_number "11";
chr7	StringTie	exon	39789354	39789544	1000	+	.	gene_id "MSTRG.173940"; transcript_id "MSTRG.173940.89"; exon_number "12";
chr7	StringTie	exon	39791594	39791651	1000	+	.	gene_id "MSTRG.173940"; transcript_id "MSTRG.173940.89"; exon_number "13";
chr7	StringTie	exon	39791744	39795045	1000	+	.	gene_id "MSTRG.173940"; transcript_id "MSTRG.173940.89"; exon_number "14";
chr7	StringTie	transcript	39732973	39794806	1000	+	.	gene_id "MSTRG.173940"; transcript_id "MSTRG.173940.9";
chr7	StringTie	exon	39732973	39734044	1000	+	.	gene_id "MSTRG.173940"; transcript_id "MSTRG.173940.9"; exon_number "1";
chr7	StringTie	exon	39742050	39742192	1000	+	.	gene_id "MSTRG.173940"; transcript_id "MSTRG.173940.9"; exon_number "2";
chr7	StringTie	exon	39763548	39763671	1000	+	.	gene_id "MSTRG.173940"; transcript_id "MSTRG.173940.9"; exon_number "3";
chr7	StringTie	exon	39767404	39767670	1000	+	.	gene_id "MSTRG.173940"; transcript_id "MSTRG.173940.9"; exon_number "4";
chr7	StringTie	exon	39771005	39771091	1000	+	.	gene_id "MSTRG.173940"; transcript_id "MSTRG.173940.9"; exon_number "5";
chr7	StringTie	exon	39779271	39779385	1000	+	.	gene_id "MSTRG.173940"; transcript_id "MSTRG.173940.9"; exon_number "6";
chr7	StringTie	exon	39780503	39780624	1000	+	.	gene_id "MSTRG.173940"; transcript_id "MSTRG.173940.9"; exon_number "7";
chr7	StringTie	exon	39781235	39781351	1000	+	.	gene_id "MSTRG.173940"; transcript_id "MSTRG.173940.9"; exon_number "8";
chr7	StringTie	exon	39781744	39781896	1000	+	.	gene_id "MSTRG.173940"; transcript_id "MSTRG.173940.9"; exon_number "9";
chr7	StringTie	exon	39782735	39782799	1000	+	.	gene_id "MSTRG.173940"; transcript_id "MSTRG.173940.9"; exon_number "10";
chr7	StringTie	exon	39788482	39788604	1000	+	.	gene_id "MSTRG.173940"; transcript_id "MSTRG.173940.9"; exon_number "11";
chr7	StringTie	exon	39789354	39789544	1000	+	.	gene_id "MSTRG.173940"; transcript_id "MSTRG.173940.9"; exon_number "12";
chr7	StringTie	exon	39791594	39791651	1000	+	.	gene_id "MSTRG.173940"; transcript_id "MSTRG.173940.9"; exon_number "13";
chr7	StringTie	exon	39791744	39794806	1000	+	.	gene_id "MSTRG.173940"; transcript_id "MSTRG.173940.9"; exon_number "14";
chr7	StringTie	transcript	39733598	39794795	1000	+	.	gene_id "MSTRG.173940"; transcript_id "MSTRG.173940.90";
chr7	StringTie	exon	39733598	39734044	1000	+	.	gene_id "MSTRG.173940"; transcript_id "MSTRG.173940.90"; exon_number "1";
chr7	StringTie	exon	39763548	39763671	1000	+	.	gene_id "MSTRG.173940"; transcript_id "MSTRG.173940.90"; exon_number "2";
chr7	StringTie	exon	39767404	39767670	1000	+	.	gene_id "MSTRG.173940"; transcript_id "MSTRG.173940.90"; exon_number "3";
chr7	StringTie	exon	39771005	39771091	1000	+	.	gene_id "MSTRG.173940"; transcript_id "MSTRG.173940.90"; exon_number "4";
chr7	StringTie	exon	39788482	39788604	1000	+	.	gene_id "MSTRG.173940"; transcript_id "MSTRG.173940.90"; exon_number "5";
chr7	StringTie	exon	39789354	39789544	1000	+	.	gene_id "MSTRG.173940"; transcript_id "MSTRG.173940.90"; exon_number "6";
chr7	StringTie	exon	39791594	39791651	1000	+	.	gene_id "MSTRG.173940"; transcript_id "MSTRG.173940.90"; exon_number "7";
chr7	StringTie	exon	39791744	39794795	1000	+	.	gene_id "MSTRG.173940"; transcript_id "MSTRG.173940.90"; exon_number "8";
chr7	StringTie	transcript	39733614	39794745	1000	+	.	gene_id "MSTRG.173940"; transcript_id "MSTRG.173940.91";
chr7	StringTie	exon	39733614	39734044	1000	+	.	gene_id "MSTRG.173940"; transcript_id "MSTRG.173940.91"; exon_number "1";
chr7	StringTie	exon	39767404	39767670	1000	+	.	gene_id "MSTRG.173940"; transcript_id "MSTRG.173940.91"; exon_number "2";
chr7	StringTie	exon	39771005	39771091	1000	+	.	gene_id "MSTRG.173940"; transcript_id "MSTRG.173940.91"; exon_number "3";
chr7	StringTie	exon	39779271	39779385	1000	+	.	gene_id "MSTRG.173940"; transcript_id "MSTRG.173940.91"; exon_number "4";
chr7	StringTie	exon	39780503	39781896	1000	+	.	gene_id "MSTRG.173940"; transcript_id "MSTRG.173940.91"; exon_number "5";
chr7	StringTie	exon	39782735	39782799	1000	+	.	gene_id "MSTRG.173940"; transcript_id "MSTRG.173940.91"; exon_number "6";
chr7	StringTie	exon	39788482	39788604	1000	+	.	gene_id "MSTRG.173940"; transcript_id "MSTRG.173940.91"; exon_number "7";
chr7	StringTie	exon	39789354	39789544	1000	+	.	gene_id "MSTRG.173940"; transcript_id "MSTRG.173940.91"; exon_number "8";
chr7	StringTie	exon	39791594	39791651	1000	+	.	gene_id "MSTRG.173940"; transcript_id "MSTRG.173940.91"; exon_number "9";
chr7	StringTie	exon	39791744	39794745	1000	+	.	gene_id "MSTRG.173940"; transcript_id "MSTRG.173940.91"; exon_number "10";
chr7	StringTie	transcript	39740082	39795293	1000	+	.	gene_id "MSTRG.173940"; transcript_id "MSTRG.173940.93";
chr7	StringTie	exon	39740082	39740179	1000	+	.	gene_id "MSTRG.173940"; transcript_id "MSTRG.173940.93"; exon_number "1";
chr7	StringTie	exon	39742050	39742177	1000	+	.	gene_id "MSTRG.173940"; transcript_id "MSTRG.173940.93"; exon_number "2";
chr7	StringTie	exon	39763548	39763671	1000	+	.	gene_id "MSTRG.173940"; transcript_id "MSTRG.173940.93"; exon_number "3";
chr7	StringTie	exon	39767404	39767670	1000	+	.	gene_id "MSTRG.173940"; transcript_id "MSTRG.173940.93"; exon_number "4";
chr7	StringTie	exon	39771005	39771091	1000	+	.	gene_id "MSTRG.173940"; transcript_id "MSTRG.173940.93"; exon_number "5";
chr7	StringTie	exon	39779271	39779385	1000	+	.	gene_id "MSTRG.173940"; transcript_id "MSTRG.173940.93"; exon_number "6";
chr7	StringTie	exon	39780503	39780624	1000	+	.	gene_id "MSTRG.173940"; transcript_id "MSTRG.173940.93"; exon_number "7";
chr7	StringTie	exon	39781235	39781351	1000	+	.	gene_id "MSTRG.173940"; transcript_id "MSTRG.173940.93"; exon_number "8";
chr7	StringTie	exon	39781744	39781896	1000	+	.	gene_id "MSTRG.173940"; transcript_id "MSTRG.173940.93"; exon_number "9";
chr7	StringTie	exon	39782735	39782799	1000	+	.	gene_id "MSTRG.173940"; transcript_id "MSTRG.173940.93"; exon_number "10";
chr7	StringTie	exon	39788482	39788600	1000	+	.	gene_id "MSTRG.173940"; transcript_id "MSTRG.173940.93"; exon_number "11";
chr7	StringTie	exon	39789354	39789544	1000	+	.	gene_id "MSTRG.173940"; transcript_id "MSTRG.173940.93"; exon_number "12";
chr7	StringTie	exon	39791594	39791651	1000	+	.	gene_id "MSTRG.173940"; transcript_id "MSTRG.173940.93"; exon_number "13";
chr7	StringTie	exon	39791744	39795293	1000	+	.	gene_id "MSTRG.173940"; transcript_id "MSTRG.173940.93"; exon_number "14";
chr7	StringTie	transcript	39740752	39795072	1000	+	.	gene_id "MSTRG.173940"; transcript_id "MSTRG.173940.94";
chr7	StringTie	exon	39740752	39740771	1000	+	.	gene_id "MSTRG.173940"; transcript_id "MSTRG.173940.94"; exon_number "1";
chr7	StringTie	exon	39763548	39763671	1000	+	.	gene_id "MSTRG.173940"; transcript_id "MSTRG.173940.94"; exon_number "2";
chr7	StringTie	exon	39767404	39767670	1000	+	.	gene_id "MSTRG.173940"; transcript_id "MSTRG.173940.94"; exon_number "3";
chr7	StringTie	exon	39771005	39771091	1000	+	.	gene_id "MSTRG.173940"; transcript_id "MSTRG.173940.94"; exon_number "4";
chr7	StringTie	exon	39779271	39779385	1000	+	.	gene_id "MSTRG.173940"; transcript_id "MSTRG.173940.94"; exon_number "5";
chr7	StringTie	exon	39780503	39781896	1000	+	.	gene_id "MSTRG.173940"; transcript_id "MSTRG.173940.94"; exon_number "6";
chr7	StringTie	exon	39782735	39782799	1000	+	.	gene_id "MSTRG.173940"; transcript_id "MSTRG.173940.94"; exon_number "7";
chr7	StringTie	exon	39789354	39789544	1000	+	.	gene_id "MSTRG.173940"; transcript_id "MSTRG.173940.94"; exon_number "8";
chr7	StringTie	exon	39791594	39791651	1000	+	.	gene_id "MSTRG.173940"; transcript_id "MSTRG.173940.94"; exon_number "9";
chr7	StringTie	exon	39791744	39795072	1000	+	.	gene_id "MSTRG.173940"; transcript_id "MSTRG.173940.94"; exon_number "10";
chr7	StringTie	transcript	39740752	39794604	1000	+	.	gene_id "MSTRG.173940"; transcript_id "MSTRG.173940.95";
chr7	StringTie	exon	39740752	39740771	1000	+	.	gene_id "MSTRG.173940"; transcript_id "MSTRG.173940.95"; exon_number "1";
chr7	StringTie	exon	39763548	39763671	1000	+	.	gene_id "MSTRG.173940"; transcript_id "MSTRG.173940.95"; exon_number "2";
chr7	StringTie	exon	39767404	39767670	1000	+	.	gene_id "MSTRG.173940"; transcript_id "MSTRG.173940.95"; exon_number "3";
chr7	StringTie	exon	39771005	39771091	1000	+	.	gene_id "MSTRG.173940"; transcript_id "MSTRG.173940.95"; exon_number "4";
chr7	StringTie	exon	39779271	39779385	1000	+	.	gene_id "MSTRG.173940"; transcript_id "MSTRG.173940.95"; exon_number "5";
chr7	StringTie	exon	39780503	39780624	1000	+	.	gene_id "MSTRG.173940"; transcript_id "MSTRG.173940.95"; exon_number "6";
chr7	StringTie	exon	39781235	39781351	1000	+	.	gene_id "MSTRG.173940"; transcript_id "MSTRG.173940.95"; exon_number "7";
chr7	StringTie	exon	39781744	39781885	1000	+	.	gene_id "MSTRG.173940"; transcript_id "MSTRG.173940.95"; exon_number "8";
chr7	StringTie	exon	39782735	39782799	1000	+	.	gene_id "MSTRG.173940"; transcript_id "MSTRG.173940.95"; exon_number "9";
chr7	StringTie	exon	39788482	39788604	1000	+	.	gene_id "MSTRG.173940"; transcript_id "MSTRG.173940.95"; exon_number "10";
chr7	StringTie	exon	39789354	39789544	1000	+	.	gene_id "MSTRG.173940"; transcript_id "MSTRG.173940.95"; exon_number "11";
chr7	StringTie	exon	39791594	39791651	1000	+	.	gene_id "MSTRG.173940"; transcript_id "MSTRG.173940.95"; exon_number "12";
chr7	StringTie	exon	39791744	39794604	1000	+	.	gene_id "MSTRG.173940"; transcript_id "MSTRG.173940.95"; exon_number "13";
chr7	StringTie	transcript	39741812	39795550	1000	+	.	gene_id "MSTRG.173940"; transcript_id "MSTRG.173940.96";
chr7	StringTie	exon	39741812	39742177	1000	+	.	gene_id "MSTRG.173940"; transcript_id "MSTRG.173940.96"; exon_number "1";
chr7	StringTie	exon	39763548	39763671	1000	+	.	gene_id "MSTRG.173940"; transcript_id "MSTRG.173940.96"; exon_number "2";
chr7	StringTie	exon	39767404	39767670	1000	+	.	gene_id "MSTRG.173940"; transcript_id "MSTRG.173940.96"; exon_number "3";
chr7	StringTie	exon	39771005	39771091	1000	+	.	gene_id "MSTRG.173940"; transcript_id "MSTRG.173940.96"; exon_number "4";
chr7	StringTie	exon	39772244	39772430	1000	+	.	gene_id "MSTRG.173940"; transcript_id "MSTRG.173940.96"; exon_number "5";
chr7	StringTie	exon	39779271	39779385	1000	+	.	gene_id "MSTRG.173940"; transcript_id "MSTRG.173940.96"; exon_number "6";
chr7	StringTie	exon	39780503	39780624	1000	+	.	gene_id "MSTRG.173940"; transcript_id "MSTRG.173940.96"; exon_number "7";
chr7	StringTie	exon	39781235	39781351	1000	+	.	gene_id "MSTRG.173940"; transcript_id "MSTRG.173940.96"; exon_number "8";
chr7	StringTie	exon	39781744	39781885	1000	+	.	gene_id "MSTRG.173940"; transcript_id "MSTRG.173940.96"; exon_number "9";
chr7	StringTie	exon	39782735	39782799	1000	+	.	gene_id "MSTRG.173940"; transcript_id "MSTRG.173940.96"; exon_number "10";
chr7	StringTie	exon	39789354	39789544	1000	+	.	gene_id "MSTRG.173940"; transcript_id "MSTRG.173940.96"; exon_number "11";
chr7	StringTie	exon	39791594	39791651	1000	+	.	gene_id "MSTRG.173940"; transcript_id "MSTRG.173940.96"; exon_number "12";
chr7	StringTie	exon	39791744	39795550	1000	+	.	gene_id "MSTRG.173940"; transcript_id "MSTRG.173940.96"; exon_number "13";
chr7	StringTie	transcript	39741830	39795044	1000	+	.	gene_id "MSTRG.173940"; transcript_id "MSTRG.173940.97";
chr7	StringTie	exon	39741830	39742192	1000	+	.	gene_id "MSTRG.173940"; transcript_id "MSTRG.173940.97"; exon_number "1";
chr7	StringTie	exon	39763548	39763671	1000	+	.	gene_id "MSTRG.173940"; transcript_id "MSTRG.173940.97"; exon_number "2";
chr7	StringTie	exon	39767404	39767670	1000	+	.	gene_id "MSTRG.173940"; transcript_id "MSTRG.173940.97"; exon_number "3";
chr7	StringTie	exon	39771005	39771091	1000	+	.	gene_id "MSTRG.173940"; transcript_id "MSTRG.173940.97"; exon_number "4";
chr7	StringTie	exon	39779271	39779385	1000	+	.	gene_id "MSTRG.173940"; transcript_id "MSTRG.173940.97"; exon_number "5";
chr7	StringTie	exon	39780503	39780624	1000	+	.	gene_id "MSTRG.173940"; transcript_id "MSTRG.173940.97"; exon_number "6";
chr7	StringTie	exon	39781235	39781351	1000	+	.	gene_id "MSTRG.173940"; transcript_id "MSTRG.173940.97"; exon_number "7";
chr7	StringTie	exon	39781744	39781885	1000	+	.	gene_id "MSTRG.173940"; transcript_id "MSTRG.173940.97"; exon_number "8";
chr7	StringTie	exon	39782735	39782799	1000	+	.	gene_id "MSTRG.173940"; transcript_id "MSTRG.173940.97"; exon_number "9";
chr7	StringTie	exon	39789354	39789544	1000	+	.	gene_id "MSTRG.173940"; transcript_id "MSTRG.173940.97"; exon_number "10";
chr7	StringTie	exon	39791594	39791651	1000	+	.	gene_id "MSTRG.173940"; transcript_id "MSTRG.173940.97"; exon_number "11";
chr7	StringTie	exon	39791744	39795044	1000	+	.	gene_id "MSTRG.173940"; transcript_id "MSTRG.173940.97"; exon_number "12";
chr7	StringTie	transcript	39741948	39795044	1000	+	.	gene_id "MSTRG.173940"; transcript_id "MSTRG.173940.98";
chr7	StringTie	exon	39741948	39742192	1000	+	.	gene_id "MSTRG.173940"; transcript_id "MSTRG.173940.98"; exon_number "1";
chr7	StringTie	exon	39763548	39763671	1000	+	.	gene_id "MSTRG.173940"; transcript_id "MSTRG.173940.98"; exon_number "2";
chr7	StringTie	exon	39767404	39767670	1000	+	.	gene_id "MSTRG.173940"; transcript_id "MSTRG.173940.98"; exon_number "3";
chr7	StringTie	exon	39771005	39771091	1000	+	.	gene_id "MSTRG.173940"; transcript_id "MSTRG.173940.98"; exon_number "4";
chr7	StringTie	exon	39780503	39781885	1000	+	.	gene_id "MSTRG.173940"; transcript_id "MSTRG.173940.98"; exon_number "5";
chr7	StringTie	exon	39782735	39782799	1000	+	.	gene_id "MSTRG.173940"; transcript_id "MSTRG.173940.98"; exon_number "6";
chr7	StringTie	exon	39788482	39788604	1000	+	.	gene_id "MSTRG.173940"; transcript_id "MSTRG.173940.98"; exon_number "7";
chr7	StringTie	exon	39789354	39789544	1000	+	.	gene_id "MSTRG.173940"; transcript_id "MSTRG.173940.98"; exon_number "8";
chr7	StringTie	exon	39791594	39791651	1000	+	.	gene_id "MSTRG.173940"; transcript_id "MSTRG.173940.98"; exon_number "9";
chr7	StringTie	exon	39791744	39795044	1000	+	.	gene_id "MSTRG.173940"; transcript_id "MSTRG.173940.98"; exon_number "10";
chr7	StringTie	transcript	39742047	39795040	1000	+	.	gene_id "MSTRG.173940"; transcript_id "MSTRG.173940.99";
chr7	StringTie	exon	39742047	39742177	1000	+	.	gene_id "MSTRG.173940"; transcript_id "MSTRG.173940.99"; exon_number "1";
chr7	StringTie	exon	39744292	39744384	1000	+	.	gene_id "MSTRG.173940"; transcript_id "MSTRG.173940.99"; exon_number "2";
chr7	StringTie	exon	39763548	39763671	1000	+	.	gene_id "MSTRG.173940"; transcript_id "MSTRG.173940.99"; exon_number "3";
chr7	StringTie	exon	39767404	39767670	1000	+	.	gene_id "MSTRG.173940"; transcript_id "MSTRG.173940.99"; exon_number "4";
chr7	StringTie	exon	39771005	39771091	1000	+	.	gene_id "MSTRG.173940"; transcript_id "MSTRG.173940.99"; exon_number "5";
chr7	StringTie	exon	39779271	39779385	1000	+	.	gene_id "MSTRG.173940"; transcript_id "MSTRG.173940.99"; exon_number "6";
chr7	StringTie	exon	39780503	39780624	1000	+	.	gene_id "MSTRG.173940"; transcript_id "MSTRG.173940.99"; exon_number "7";
chr7	StringTie	exon	39781235	39781351	1000	+	.	gene_id "MSTRG.173940"; transcript_id "MSTRG.173940.99"; exon_number "8";
chr7	StringTie	exon	39781744	39781885	1000	+	.	gene_id "MSTRG.173940"; transcript_id "MSTRG.173940.99"; exon_number "9";
chr7	StringTie	exon	39782735	39782799	1000	+	.	gene_id "MSTRG.173940"; transcript_id "MSTRG.173940.99"; exon_number "10";
chr7	StringTie	exon	39789354	39789544	1000	+	.	gene_id "MSTRG.173940"; transcript_id "MSTRG.173940.99"; exon_number "11";
chr7	StringTie	exon	39791594	39791651	1000	+	.	gene_id "MSTRG.173940"; transcript_id "MSTRG.173940.99"; exon_number "12";
chr7	StringTie	exon	39791744	39795040	1000	+	.	gene_id "MSTRG.173940"; transcript_id "MSTRG.173940.99"; exon_number "13";
chr7	StringTie	transcript	39768341	39768444	1000	+	.	gene_id "MSTRG.173941"; transcript_id "ENST00000516671"; gene_name "RNU6-719P"; ref_gene_id "ENSG00000252480";
chr7	StringTie	exon	39768341	39768444	1000	+	.	gene_id "MSTRG.173941"; transcript_id "ENST00000516671"; exon_number "1"; gene_name "RNU6-719P"; ref_gene_id "ENSG00000252480";
chr7	StringTie	transcript	39788967	39789304	1000	-	.	gene_id "MSTRG.173942"; transcript_id "ENST00000603383"; gene_name "RP5-1173I20.1"; ref_gene_id "ENSG00000270797";
chr7	StringTie	exon	39788967	39789304	1000	-	.	gene_id "MSTRG.173942"; transcript_id "ENST00000603383"; exon_number "1"; gene_name "RP5-1173I20.1"; ref_gene_id "ENSG00000270797";
chr7	StringTie	transcript	39796593	39797911	1000	-	.	gene_id "MSTRG.173943"; transcript_id "ENST00000432801"; gene_name "CICP22"; ref_gene_id "ENSG00000226220";
chr7	StringTie	exon	39796593	39797911	1000	-	.	gene_id "MSTRG.173943"; transcript_id "ENST00000432801"; exon_number "1"; gene_name "CICP22"; ref_gene_id "ENSG00000226220";
chr7	StringTie	transcript	39791765	39792232	1000	-	.	gene_id "MSTRG.173943"; transcript_id "MSTRG.173943.1";
chr7	StringTie	exon	39791765	39791941	1000	-	.	gene_id "MSTRG.173943"; transcript_id "MSTRG.173943.1"; exon_number "1";
chr7	StringTie	exon	39792099	39792232	1000	-	.	gene_id "MSTRG.173943"; transcript_id "MSTRG.173943.1"; exon_number "2";
chr7	StringTie	transcript	39792716	39812578	1000	-	.	gene_id "MSTRG.173943"; transcript_id "MSTRG.173943.10";
chr7	StringTie	exon	39792716	39792919	1000	-	.	gene_id "MSTRG.173943"; transcript_id "MSTRG.173943.10"; exon_number "1";
chr7	StringTie	exon	39793761	39795453	1000	-	.	gene_id "MSTRG.173943"; transcript_id "MSTRG.173943.10"; exon_number "2";
chr7	StringTie	exon	39812499	39812578	1000	-	.	gene_id "MSTRG.173943"; transcript_id "MSTRG.173943.10"; exon_number "3";
chr7	StringTie	transcript	39792753	39794804	1000	-	.	gene_id "MSTRG.173943"; transcript_id "MSTRG.173943.11";
chr7	StringTie	exon	39792753	39792774	1000	-	.	gene_id "MSTRG.173943"; transcript_id "MSTRG.173943.11"; exon_number "1";
chr7	StringTie	exon	39793663	39794804	1000	-	.	gene_id "MSTRG.173943"; transcript_id "MSTRG.173943.11"; exon_number "2";
chr7	StringTie	transcript	39792814	39794794	1000	-	.	gene_id "MSTRG.173943"; transcript_id "MSTRG.173943.12";
chr7	StringTie	exon	39792814	39792862	1000	-	.	gene_id "MSTRG.173943"; transcript_id "MSTRG.173943.12"; exon_number "1";
chr7	StringTie	exon	39793663	39794794	1000	-	.	gene_id "MSTRG.173943"; transcript_id "MSTRG.173943.12"; exon_number "2";
chr7	StringTie	transcript	39792978	39794596	1000	-	.	gene_id "MSTRG.173943"; transcript_id "MSTRG.173943.13";
chr7	StringTie	exon	39792978	39793022	1000	-	.	gene_id "MSTRG.173943"; transcript_id "MSTRG.173943.13"; exon_number "1";
chr7	StringTie	exon	39793440	39794596	1000	-	.	gene_id "MSTRG.173943"; transcript_id "MSTRG.173943.13"; exon_number "2";
chr7	StringTie	transcript	39793015	39794604	1000	-	.	gene_id "MSTRG.173943"; transcript_id "MSTRG.173943.14";
chr7	StringTie	exon	39793015	39793037	1000	-	.	gene_id "MSTRG.173943"; transcript_id "MSTRG.173943.14"; exon_number "1";
chr7	StringTie	exon	39793440	39794604	1000	-	.	gene_id "MSTRG.173943"; transcript_id "MSTRG.173943.14"; exon_number "2";
chr7	StringTie	transcript	39793084	39794799	1000	-	.	gene_id "MSTRG.173943"; transcript_id "MSTRG.173943.15";
chr7	StringTie	exon	39793084	39793101	1000	-	.	gene_id "MSTRG.173943"; transcript_id "MSTRG.173943.15"; exon_number "1";
chr7	StringTie	exon	39793627	39794799	1000	-	.	gene_id "MSTRG.173943"; transcript_id "MSTRG.173943.15"; exon_number "2";
chr7	StringTie	transcript	39793097	39794771	1000	-	.	gene_id "MSTRG.173943"; transcript_id "MSTRG.173943.16";
chr7	StringTie	exon	39793097	39793969	1000	-	.	gene_id "MSTRG.173943"; transcript_id "MSTRG.173943.16"; exon_number "1";
chr7	StringTie	exon	39794033	39794417	1000	-	.	gene_id "MSTRG.173943"; transcript_id "MSTRG.173943.16"; exon_number "2";
chr7	StringTie	exon	39794461	39794771	1000	-	.	gene_id "MSTRG.173943"; transcript_id "MSTRG.173943.16"; exon_number "3";
chr7	StringTie	transcript	39793172	39794615	1000	-	.	gene_id "MSTRG.173943"; transcript_id "MSTRG.173943.17";
chr7	StringTie	exon	39793172	39793689	1000	-	.	gene_id "MSTRG.173943"; transcript_id "MSTRG.173943.17"; exon_number "1";
chr7	StringTie	exon	39793719	39793969	1000	-	.	gene_id "MSTRG.173943"; transcript_id "MSTRG.173943.17"; exon_number "2";
chr7	StringTie	exon	39794033	39794615	1000	-	.	gene_id "MSTRG.173943"; transcript_id "MSTRG.173943.17"; exon_number "3";
chr7	StringTie	transcript	39793182	39794589	1000	-	.	gene_id "MSTRG.173943"; transcript_id "MSTRG.173943.18";
chr7	StringTie	exon	39793182	39794309	1000	-	.	gene_id "MSTRG.173943"; transcript_id "MSTRG.173943.18"; exon_number "1";
chr7	StringTie	exon	39794343	39794589	1000	-	.	gene_id "MSTRG.173943"; transcript_id "MSTRG.173943.18"; exon_number "2";
chr7	StringTie	transcript	39796593	39812658	1000	-	.	gene_id "MSTRG.173943"; transcript_id "MSTRG.173943.19";
chr7	StringTie	exon	39796593	39797006	1000	-	.	gene_id "MSTRG.173943"; transcript_id "MSTRG.173943.19"; exon_number "1";
chr7	StringTie	exon	39812499	39812658	1000	-	.	gene_id "MSTRG.173943"; transcript_id "MSTRG.173943.19"; exon_number "2";
chr7	StringTie	transcript	39791778	39794792	1000	-	.	gene_id "MSTRG.173943"; transcript_id "MSTRG.173943.2";
chr7	StringTie	exon	39791778	39792077	1000	-	.	gene_id "MSTRG.173943"; transcript_id "MSTRG.173943.2"; exon_number "1";
chr7	StringTie	exon	39793663	39794792	1000	-	.	gene_id "MSTRG.173943"; transcript_id "MSTRG.173943.2"; exon_number "2";
chr7	StringTie	transcript	39797958	39812603	1000	-	.	gene_id "MSTRG.173943"; transcript_id "MSTRG.173943.21";
chr7	StringTie	exon	39797958	39800119	1000	-	.	gene_id "MSTRG.173943"; transcript_id "MSTRG.173943.21"; exon_number "1";
chr7	StringTie	exon	39812499	39812603	1000	-	.	gene_id "MSTRG.173943"; transcript_id "MSTRG.173943.21"; exon_number "2";
chr7	StringTie	transcript	39800826	39814197	1000	-	.	gene_id "MSTRG.173943"; transcript_id "MSTRG.173943.22";
chr7	StringTie	exon	39800826	39801014	1000	-	.	gene_id "MSTRG.173943"; transcript_id "MSTRG.173943.22"; exon_number "1";
chr7	StringTie	exon	39812499	39814197	1000	-	.	gene_id "MSTRG.173943"; transcript_id "MSTRG.173943.22"; exon_number "2";
chr7	StringTie	transcript	39800919	39812598	1000	-	.	gene_id "MSTRG.173943"; transcript_id "MSTRG.173943.23";
chr7	StringTie	exon	39800919	39801018	1000	-	.	gene_id "MSTRG.173943"; transcript_id "MSTRG.173943.23"; exon_number "1";
chr7	StringTie	exon	39812499	39812598	1000	-	.	gene_id "MSTRG.173943"; transcript_id "MSTRG.173943.23"; exon_number "2";
chr7	StringTie	transcript	39792429	39792974	1000	-	.	gene_id "MSTRG.173943"; transcript_id "MSTRG.173943.3";
chr7	StringTie	exon	39792429	39792632	1000	-	.	gene_id "MSTRG.173943"; transcript_id "MSTRG.173943.3"; exon_number "1";
chr7	StringTie	exon	39792920	39792974	1000	-	.	gene_id "MSTRG.173943"; transcript_id "MSTRG.173943.3"; exon_number "2";
chr7	StringTie	transcript	39792442	39796472	1000	-	.	gene_id "MSTRG.173943"; transcript_id "MSTRG.173943.4";
chr7	StringTie	exon	39792442	39792601	1000	-	.	gene_id "MSTRG.173943"; transcript_id "MSTRG.173943.4"; exon_number "1";
chr7	StringTie	exon	39792920	39793019	1000	-	.	gene_id "MSTRG.173943"; transcript_id "MSTRG.173943.4"; exon_number "2";
chr7	StringTie	exon	39793485	39793969	1000	-	.	gene_id "MSTRG.173943"; transcript_id "MSTRG.173943.4"; exon_number "3";
chr7	StringTie	exon	39794033	39796472	1000	-	.	gene_id "MSTRG.173943"; transcript_id "MSTRG.173943.4"; exon_number "4";
chr7	StringTie	transcript	39792487	39795032	1000	-	.	gene_id "MSTRG.173943"; transcript_id "MSTRG.173943.5";
chr7	StringTie	exon	39792487	39792664	1000	-	.	gene_id "MSTRG.173943"; transcript_id "MSTRG.173943.5"; exon_number "1";
chr7	StringTie	exon	39792920	39793019	1000	-	.	gene_id "MSTRG.173943"; transcript_id "MSTRG.173943.5"; exon_number "2";
chr7	StringTie	exon	39793485	39795032	1000	-	.	gene_id "MSTRG.173943"; transcript_id "MSTRG.173943.5"; exon_number "3";
chr7	StringTie	transcript	39792489	39812578	1000	-	.	gene_id "MSTRG.173943"; transcript_id "MSTRG.173943.6";
chr7	StringTie	exon	39792489	39792549	1000	-	.	gene_id "MSTRG.173943"; transcript_id "MSTRG.173943.6"; exon_number "1";
chr7	StringTie	exon	39793663	39794637	1000	-	.	gene_id "MSTRG.173943"; transcript_id "MSTRG.173943.6"; exon_number "2";
chr7	StringTie	exon	39812499	39812578	1000	-	.	gene_id "MSTRG.173943"; transcript_id "MSTRG.173943.6"; exon_number "3";
chr7	StringTie	transcript	39792493	39812590	1000	-	.	gene_id "MSTRG.173943"; transcript_id "MSTRG.173943.7";
chr7	StringTie	exon	39792493	39792742	1000	-	.	gene_id "MSTRG.173943"; transcript_id "MSTRG.173943.7"; exon_number "1";
chr7	StringTie	exon	39792863	39792893	1000	-	.	gene_id "MSTRG.173943"; transcript_id "MSTRG.173943.7"; exon_number "2";
chr7	StringTie	exon	39793504	39795453	1000	-	.	gene_id "MSTRG.173943"; transcript_id "MSTRG.173943.7"; exon_number "3";
chr7	StringTie	exon	39812499	39812590	1000	-	.	gene_id "MSTRG.173943"; transcript_id "MSTRG.173943.7"; exon_number "4";
chr7	StringTie	transcript	39792610	39794745	1000	-	.	gene_id "MSTRG.173943"; transcript_id "MSTRG.173943.8";
chr7	StringTie	exon	39792610	39792774	1000	-	.	gene_id "MSTRG.173943"; transcript_id "MSTRG.173943.8"; exon_number "1";
chr7	StringTie	exon	39793204	39794745	1000	-	.	gene_id "MSTRG.173943"; transcript_id "MSTRG.173943.8"; exon_number "2";
chr7	StringTie	transcript	39792699	39795044	1000	-	.	gene_id "MSTRG.173943"; transcript_id "MSTRG.173943.9";
chr7	StringTie	exon	39792699	39792893	1000	-	.	gene_id "MSTRG.173943"; transcript_id "MSTRG.173943.9"; exon_number "1";
chr7	StringTie	exon	39793504	39795044	1000	-	.	gene_id "MSTRG.173943"; transcript_id "MSTRG.173943.9"; exon_number "2";
chr7	StringTie	transcript	43843332	43844220	1000	.	.	gene_id "MSTRG.173944"; transcript_id "MSTRG.173944.1";
chr7	StringTie	exon	43843332	43844220	1000	.	.	gene_id "MSTRG.173944"; transcript_id "MSTRG.173944.1"; exon_number "1";
chr7	StringTie	transcript	43847851	43848247	1000	.	.	gene_id "MSTRG.173945"; transcript_id "MSTRG.173945.1";
chr7	StringTie	exon	43847851	43848247	1000	.	.	gene_id "MSTRG.173945"; transcript_id "MSTRG.173945.1"; exon_number "1";
chr7	StringTie	transcript	43848499	43858377	1000	+	.	gene_id "MSTRG.173946"; transcript_id "MSTRG.173946.1";
chr7	StringTie	exon	43848499	43852165	1000	+	.	gene_id "MSTRG.173946"; transcript_id "MSTRG.173946.1"; exon_number "1";
chr7	StringTie	exon	43853570	43853728	1000	+	.	gene_id "MSTRG.173946"; transcript_id "MSTRG.173946.1"; exon_number "2";
chr7	StringTie	exon	43857472	43858377	1000	+	.	gene_id "MSTRG.173946"; transcript_id "MSTRG.173946.1"; exon_number "3";
chr7	StringTie	transcript	43859341	43859626	1000	.	.	gene_id "MSTRG.173947"; transcript_id "MSTRG.173947.1";
chr7	StringTie	exon	43859341	43859626	1000	.	.	gene_id "MSTRG.173947"; transcript_id "MSTRG.173947.1"; exon_number "1";
chr7	StringTie	transcript	43583065	43626786	1000	+	.	gene_id "MSTRG.173948"; transcript_id "ENST00000319357"; gene_name "STK17A"; ref_gene_id "ENSG00000164543";
chr7	StringTie	exon	43583065	43583449	1000	+	.	gene_id "MSTRG.173948"; transcript_id "ENST00000319357"; exon_number "1"; gene_name "STK17A"; ref_gene_id "ENSG00000164543";
chr7	StringTie	exon	43595901	43596113	1000	+	.	gene_id "MSTRG.173948"; transcript_id "ENST00000319357"; exon_number "2"; gene_name "STK17A"; ref_gene_id "ENSG00000164543";
chr7	StringTie	exon	43608256	43608400	1000	+	.	gene_id "MSTRG.173948"; transcript_id "ENST00000319357"; exon_number "3"; gene_name "STK17A"; ref_gene_id "ENSG00000164543";
chr7	StringTie	exon	43619597	43619723	1000	+	.	gene_id "MSTRG.173948"; transcript_id "ENST00000319357"; exon_number "4"; gene_name "STK17A"; ref_gene_id "ENSG00000164543";
chr7	StringTie	exon	43623572	43623620	1000	+	.	gene_id "MSTRG.173948"; transcript_id "ENST00000319357"; exon_number "5"; gene_name "STK17A"; ref_gene_id "ENSG00000164543";
chr7	StringTie	exon	43623709	43623888	1000	+	.	gene_id "MSTRG.173948"; transcript_id "ENST00000319357"; exon_number "6"; gene_name "STK17A"; ref_gene_id "ENSG00000164543";
chr7	StringTie	exon	43624518	43626786	1000	+	.	gene_id "MSTRG.173948"; transcript_id "ENST00000319357"; exon_number "7"; gene_name "STK17A"; ref_gene_id "ENSG00000164543";
chr7	StringTie	transcript	43582758	43619723	1000	+	.	gene_id "MSTRG.173948"; transcript_id "ENST00000462448"; gene_name "STK17A"; ref_gene_id "ENSG00000164543";
chr7	StringTie	exon	43582758	43582961	1000	+	.	gene_id "MSTRG.173948"; transcript_id "ENST00000462448"; exon_number "1"; gene_name "STK17A"; ref_gene_id "ENSG00000164543";
chr7	StringTie	exon	43595901	43596113	1000	+	.	gene_id "MSTRG.173948"; transcript_id "ENST00000462448"; exon_number "2"; gene_name "STK17A"; ref_gene_id "ENSG00000164543";
chr7	StringTie	exon	43608256	43608400	1000	+	.	gene_id "MSTRG.173948"; transcript_id "ENST00000462448"; exon_number "3"; gene_name "STK17A"; ref_gene_id "ENSG00000164543";
chr7	StringTie	exon	43619597	43619723	1000	+	.	gene_id "MSTRG.173948"; transcript_id "ENST00000462448"; exon_number "4"; gene_name "STK17A"; ref_gene_id "ENSG00000164543";
chr7	StringTie	transcript	43622289	43625184	1000	+	.	gene_id "MSTRG.173948"; transcript_id "ENST00000474211"; gene_name "STK17A"; ref_gene_id "ENSG00000164543";
chr7	StringTie	exon	43622289	43623888	1000	+	.	gene_id "MSTRG.173948"; transcript_id "ENST00000474211"; exon_number "1"; gene_name "STK17A"; ref_gene_id "ENSG00000164543";
chr7	StringTie	exon	43624518	43625184	1000	+	.	gene_id "MSTRG.173948"; transcript_id "ENST00000474211"; exon_number "2"; gene_name "STK17A"; ref_gene_id "ENSG00000164543";
chr7	StringTie	transcript	43582758	43636869	1000	+	.	gene_id "MSTRG.173948"; transcript_id "MSTRG.173948.1";
chr7	StringTie	exon	43582758	43582961	1000	+	.	gene_id "MSTRG.173948"; transcript_id "MSTRG.173948.1"; exon_number "1";
chr7	StringTie	exon	43595901	43596113	1000	+	.	gene_id "MSTRG.173948"; transcript_id "MSTRG.173948.1"; exon_number "2";
chr7	StringTie	exon	43608256	43608400	1000	+	.	gene_id "MSTRG.173948"; transcript_id "MSTRG.173948.1"; exon_number "3";
chr7	StringTie	exon	43619597	43619723	1000	+	.	gene_id "MSTRG.173948"; transcript_id "MSTRG.173948.1"; exon_number "4";
chr7	StringTie	exon	43623572	43626586	1000	+	.	gene_id "MSTRG.173948"; transcript_id "MSTRG.173948.1"; exon_number "5";
chr7	StringTie	exon	43636464	43636869	1000	+	.	gene_id "MSTRG.173948"; transcript_id "MSTRG.173948.1"; exon_number "6";
chr7	StringTie	transcript	43583091	43631150	1000	+	.	gene_id "MSTRG.173948"; transcript_id "MSTRG.173948.11";
chr7	StringTie	exon	43583091	43583449	1000	+	.	gene_id "MSTRG.173948"; transcript_id "MSTRG.173948.11"; exon_number "1";
chr7	StringTie	exon	43595901	43596113	1000	+	.	gene_id "MSTRG.173948"; transcript_id "MSTRG.173948.11"; exon_number "2";
chr7	StringTie	exon	43608256	43608400	1000	+	.	gene_id "MSTRG.173948"; transcript_id "MSTRG.173948.11"; exon_number "3";
chr7	StringTie	exon	43619597	43619723	1000	+	.	gene_id "MSTRG.173948"; transcript_id "MSTRG.173948.11"; exon_number "4";
chr7	StringTie	exon	43623762	43631150	1000	+	.	gene_id "MSTRG.173948"; transcript_id "MSTRG.173948.11"; exon_number "5";
chr7	StringTie	transcript	43583117	43625227	1000	+	.	gene_id "MSTRG.173948"; transcript_id "MSTRG.173948.12";
chr7	StringTie	exon	43583117	43583449	1000	+	.	gene_id "MSTRG.173948"; transcript_id "MSTRG.173948.12"; exon_number "1";
chr7	StringTie	exon	43595901	43596113	1000	+	.	gene_id "MSTRG.173948"; transcript_id "MSTRG.173948.12"; exon_number "2";
chr7	StringTie	exon	43608256	43608400	1000	+	.	gene_id "MSTRG.173948"; transcript_id "MSTRG.173948.12"; exon_number "3";
chr7	StringTie	exon	43619597	43619723	1000	+	.	gene_id "MSTRG.173948"; transcript_id "MSTRG.173948.12"; exon_number "4";
chr7	StringTie	exon	43623762	43623888	1000	+	.	gene_id "MSTRG.173948"; transcript_id "MSTRG.173948.12"; exon_number "5";
chr7	StringTie	exon	43624518	43625227	1000	+	.	gene_id "MSTRG.173948"; transcript_id "MSTRG.173948.12"; exon_number "6";
chr7	StringTie	transcript	43583118	43631154	1000	+	.	gene_id "MSTRG.173948"; transcript_id "MSTRG.173948.13";
chr7	StringTie	exon	43583118	43583449	1000	+	.	gene_id "MSTRG.173948"; transcript_id "MSTRG.173948.13"; exon_number "1";
chr7	StringTie	exon	43595901	43596113	1000	+	.	gene_id "MSTRG.173948"; transcript_id "MSTRG.173948.13"; exon_number "2";
chr7	StringTie	exon	43608256	43608400	1000	+	.	gene_id "MSTRG.173948"; transcript_id "MSTRG.173948.13"; exon_number "3";
chr7	StringTie	exon	43623572	43631154	1000	+	.	gene_id "MSTRG.173948"; transcript_id "MSTRG.173948.13"; exon_number "4";
chr7	StringTie	transcript	43583120	43636699	1000	+	.	gene_id "MSTRG.173948"; transcript_id "MSTRG.173948.14";
chr7	StringTie	exon	43583120	43583449	1000	+	.	gene_id "MSTRG.173948"; transcript_id "MSTRG.173948.14"; exon_number "1";
chr7	StringTie	exon	43595901	43596113	1000	+	.	gene_id "MSTRG.173948"; transcript_id "MSTRG.173948.14"; exon_number "2";
chr7	StringTie	exon	43608256	43608400	1000	+	.	gene_id "MSTRG.173948"; transcript_id "MSTRG.173948.14"; exon_number "3";
chr7	StringTie	exon	43619597	43619723	1000	+	.	gene_id "MSTRG.173948"; transcript_id "MSTRG.173948.14"; exon_number "4";
chr7	StringTie	exon	43623572	43623888	1000	+	.	gene_id "MSTRG.173948"; transcript_id "MSTRG.173948.14"; exon_number "5";
chr7	StringTie	exon	43624518	43625035	1000	+	.	gene_id "MSTRG.173948"; transcript_id "MSTRG.173948.14"; exon_number "6";
chr7	StringTie	exon	43626478	43626586	1000	+	.	gene_id "MSTRG.173948"; transcript_id "MSTRG.173948.14"; exon_number "7";
chr7	StringTie	exon	43636464	43636699	1000	+	.	gene_id "MSTRG.173948"; transcript_id "MSTRG.173948.14"; exon_number "8";
chr7	StringTie	transcript	43582758	43631155	1000	+	.	gene_id "MSTRG.173948"; transcript_id "MSTRG.173948.2";
chr7	StringTie	exon	43582758	43582961	1000	+	.	gene_id "MSTRG.173948"; transcript_id "MSTRG.173948.2"; exon_number "1";
chr7	StringTie	exon	43595901	43596113	1000	+	.	gene_id "MSTRG.173948"; transcript_id "MSTRG.173948.2"; exon_number "2";
chr7	StringTie	exon	43608256	43608400	1000	+	.	gene_id "MSTRG.173948"; transcript_id "MSTRG.173948.2"; exon_number "3";
chr7	StringTie	exon	43619597	43619723	1000	+	.	gene_id "MSTRG.173948"; transcript_id "MSTRG.173948.2"; exon_number "4";
chr7	StringTie	exon	43623572	43623620	1000	+	.	gene_id "MSTRG.173948"; transcript_id "MSTRG.173948.2"; exon_number "5";
chr7	StringTie	exon	43623709	43631155	1000	+	.	gene_id "MSTRG.173948"; transcript_id "MSTRG.173948.2"; exon_number "6";
chr7	StringTie	transcript	43582995	43650617	1000	+	.	gene_id "MSTRG.173948"; transcript_id "MSTRG.173948.4";
chr7	StringTie	exon	43582995	43583449	1000	+	.	gene_id "MSTRG.173948"; transcript_id "MSTRG.173948.4"; exon_number "1";
chr7	StringTie	exon	43595901	43596113	1000	+	.	gene_id "MSTRG.173948"; transcript_id "MSTRG.173948.4"; exon_number "2";
chr7	StringTie	exon	43608256	43608400	1000	+	.	gene_id "MSTRG.173948"; transcript_id "MSTRG.173948.4"; exon_number "3";
chr7	StringTie	exon	43619597	43619723	1000	+	.	gene_id "MSTRG.173948"; transcript_id "MSTRG.173948.4"; exon_number "4";
chr7	StringTie	exon	43623572	43623620	1000	+	.	gene_id "MSTRG.173948"; transcript_id "MSTRG.173948.4"; exon_number "5";
chr7	StringTie	exon	43623709	43623888	1000	+	.	gene_id "MSTRG.173948"; transcript_id "MSTRG.173948.4"; exon_number "6";
chr7	StringTie	exon	43624518	43626586	1000	+	.	gene_id "MSTRG.173948"; transcript_id "MSTRG.173948.4"; exon_number "7";
chr7	StringTie	exon	43636464	43636604	1000	+	.	gene_id "MSTRG.173948"; transcript_id "MSTRG.173948.4"; exon_number "8";
chr7	StringTie	exon	43650558	43650617	1000	+	.	gene_id "MSTRG.173948"; transcript_id "MSTRG.173948.4"; exon_number "9";
chr7	StringTie	transcript	43583029	43646791	1000	+	.	gene_id "MSTRG.173948"; transcript_id "MSTRG.173948.5";
chr7	StringTie	exon	43583029	43583449	1000	+	.	gene_id "MSTRG.173948"; transcript_id "MSTRG.173948.5"; exon_number "1";
chr7	StringTie	exon	43595901	43596113	1000	+	.	gene_id "MSTRG.173948"; transcript_id "MSTRG.173948.5"; exon_number "2";
chr7	StringTie	exon	43608256	43608400	1000	+	.	gene_id "MSTRG.173948"; transcript_id "MSTRG.173948.5"; exon_number "3";
chr7	StringTie	exon	43619597	43623888	1000	+	.	gene_id "MSTRG.173948"; transcript_id "MSTRG.173948.5"; exon_number "4";
chr7	StringTie	exon	43624518	43626586	1000	+	.	gene_id "MSTRG.173948"; transcript_id "MSTRG.173948.5"; exon_number "5";
chr7	StringTie	exon	43646673	43646791	1000	+	.	gene_id "MSTRG.173948"; transcript_id "MSTRG.173948.5"; exon_number "6";
chr7	StringTie	transcript	43583054	43631151	1000	+	.	gene_id "MSTRG.173948"; transcript_id "MSTRG.173948.6";
chr7	StringTie	exon	43583054	43583449	1000	+	.	gene_id "MSTRG.173948"; transcript_id "MSTRG.173948.6"; exon_number "1";
chr7	StringTie	exon	43595901	43596113	1000	+	.	gene_id "MSTRG.173948"; transcript_id "MSTRG.173948.6"; exon_number "2";
chr7	StringTie	exon	43608256	43608400	1000	+	.	gene_id "MSTRG.173948"; transcript_id "MSTRG.173948.6"; exon_number "3";
chr7	StringTie	exon	43619597	43619723	1000	+	.	gene_id "MSTRG.173948"; transcript_id "MSTRG.173948.6"; exon_number "4";
chr7	StringTie	exon	43623572	43623620	1000	+	.	gene_id "MSTRG.173948"; transcript_id "MSTRG.173948.6"; exon_number "5";
chr7	StringTie	exon	43623709	43623888	1000	+	.	gene_id "MSTRG.173948"; transcript_id "MSTRG.173948.6"; exon_number "6";
chr7	StringTie	exon	43624518	43625035	1000	+	.	gene_id "MSTRG.173948"; transcript_id "MSTRG.173948.6"; exon_number "7";
chr7	StringTie	exon	43626478	43631151	1000	+	.	gene_id "MSTRG.173948"; transcript_id "MSTRG.173948.6"; exon_number "8";
chr7	StringTie	transcript	43583056	43636808	1000	+	.	gene_id "MSTRG.173948"; transcript_id "MSTRG.173948.7";
chr7	StringTie	exon	43583056	43583265	1000	+	.	gene_id "MSTRG.173948"; transcript_id "MSTRG.173948.7"; exon_number "1";
chr7	StringTie	exon	43583287	43583449	1000	+	.	gene_id "MSTRG.173948"; transcript_id "MSTRG.173948.7"; exon_number "2";
chr7	StringTie	exon	43595901	43596113	1000	+	.	gene_id "MSTRG.173948"; transcript_id "MSTRG.173948.7"; exon_number "3";
chr7	StringTie	exon	43608256	43608400	1000	+	.	gene_id "MSTRG.173948"; transcript_id "MSTRG.173948.7"; exon_number "4";
chr7	StringTie	exon	43619597	43619723	1000	+	.	gene_id "MSTRG.173948"; transcript_id "MSTRG.173948.7"; exon_number "5";
chr7	StringTie	exon	43623572	43623620	1000	+	.	gene_id "MSTRG.173948"; transcript_id "MSTRG.173948.7"; exon_number "6";
chr7	StringTie	exon	43623709	43623888	1000	+	.	gene_id "MSTRG.173948"; transcript_id "MSTRG.173948.7"; exon_number "7";
chr7	StringTie	exon	43624518	43626586	1000	+	.	gene_id "MSTRG.173948"; transcript_id "MSTRG.173948.7"; exon_number "8";
chr7	StringTie	exon	43636464	43636808	1000	+	.	gene_id "MSTRG.173948"; transcript_id "MSTRG.173948.7"; exon_number "9";
chr7	StringTie	transcript	43583063	43638801	1000	+	.	gene_id "MSTRG.173948"; transcript_id "MSTRG.173948.8";
chr7	StringTie	exon	43583063	43583809	1000	+	.	gene_id "MSTRG.173948"; transcript_id "MSTRG.173948.8"; exon_number "1";
chr7	StringTie	exon	43595901	43596113	1000	+	.	gene_id "MSTRG.173948"; transcript_id "MSTRG.173948.8"; exon_number "2";
chr7	StringTie	exon	43608256	43608400	1000	+	.	gene_id "MSTRG.173948"; transcript_id "MSTRG.173948.8"; exon_number "3";
chr7	StringTie	exon	43619597	43619723	1000	+	.	gene_id "MSTRG.173948"; transcript_id "MSTRG.173948.8"; exon_number "4";
chr7	StringTie	exon	43623572	43623620	1000	+	.	gene_id "MSTRG.173948"; transcript_id "MSTRG.173948.8"; exon_number "5";
chr7	StringTie	exon	43623709	43623888	1000	+	.	gene_id "MSTRG.173948"; transcript_id "MSTRG.173948.8"; exon_number "6";
chr7	StringTie	exon	43624518	43626586	1000	+	.	gene_id "MSTRG.173948"; transcript_id "MSTRG.173948.8"; exon_number "7";
chr7	StringTie	exon	43636464	43638801	1000	+	.	gene_id "MSTRG.173948"; transcript_id "MSTRG.173948.8"; exon_number "8";
chr7	StringTie	transcript	43583065	43636699	1000	+	.	gene_id "MSTRG.173948"; transcript_id "MSTRG.173948.9";
chr7	StringTie	exon	43583065	43583449	1000	+	.	gene_id "MSTRG.173948"; transcript_id "MSTRG.173948.9"; exon_number "1";
chr7	StringTie	exon	43595901	43596113	1000	+	.	gene_id "MSTRG.173948"; transcript_id "MSTRG.173948.9"; exon_number "2";
chr7	StringTie	exon	43608256	43608400	1000	+	.	gene_id "MSTRG.173948"; transcript_id "MSTRG.173948.9"; exon_number "3";
chr7	StringTie	exon	43619597	43619723	1000	+	.	gene_id "MSTRG.173948"; transcript_id "MSTRG.173948.9"; exon_number "4";
chr7	StringTie	exon	43623572	43623620	1000	+	.	gene_id "MSTRG.173948"; transcript_id "MSTRG.173948.9"; exon_number "5";
chr7	StringTie	exon	43623709	43623888	1000	+	.	gene_id "MSTRG.173948"; transcript_id "MSTRG.173948.9"; exon_number "6";
chr7	StringTie	exon	43624518	43629896	1000	+	.	gene_id "MSTRG.173948"; transcript_id "MSTRG.173948.9"; exon_number "7";
chr7	StringTie	exon	43636464	43636699	1000	+	.	gene_id "MSTRG.173948"; transcript_id "MSTRG.173948.9"; exon_number "8";
chr7	StringTie	transcript	43639247	43729541	1000	-	.	gene_id "MSTRG.173949"; transcript_id "ENST00000223336"; gene_name "COA1"; ref_gene_id "ENSG00000106603";
chr7	StringTie	exon	43639247	43639681	1000	-	.	gene_id "MSTRG.173949"; transcript_id "ENST00000223336"; exon_number "1"; gene_name "COA1"; ref_gene_id "ENSG00000106603";
chr7	StringTie	exon	43640573	43640649	1000	-	.	gene_id "MSTRG.173949"; transcript_id "ENST00000223336"; exon_number "2"; gene_name "COA1"; ref_gene_id "ENSG00000106603";
chr7	StringTie	exon	43645251	43645399	1000	-	.	gene_id "MSTRG.173949"; transcript_id "ENST00000223336"; exon_number "3"; gene_name "COA1"; ref_gene_id "ENSG00000106603";
chr7	StringTie	exon	43647535	43647634	1000	-	.	gene_id "MSTRG.173949"; transcript_id "ENST00000223336"; exon_number "4"; gene_name "COA1"; ref_gene_id "ENSG00000106603";
chr7	StringTie	exon	43648600	43648652	1000	-	.	gene_id "MSTRG.173949"; transcript_id "ENST00000223336"; exon_number "5"; gene_name "COA1"; ref_gene_id "ENSG00000106603";
chr7	StringTie	exon	43729429	43729541	1000	-	.	gene_id "MSTRG.173949"; transcript_id "ENST00000223336"; exon_number "6"; gene_name "COA1"; ref_gene_id "ENSG00000106603";
chr7	StringTie	transcript	43639257	43729489	1000	-	.	gene_id "MSTRG.173949"; transcript_id "ENST00000310564"; gene_name "COA1"; ref_gene_id "ENSG00000106603";
chr7	StringTie	exon	43639257	43639681	1000	-	.	gene_id "MSTRG.173949"; transcript_id "ENST00000310564"; exon_number "1"; gene_name "COA1"; ref_gene_id "ENSG00000106603";
chr7	StringTie	exon	43640573	43640649	1000	-	.	gene_id "MSTRG.173949"; transcript_id "ENST00000310564"; exon_number "2"; gene_name "COA1"; ref_gene_id "ENSG00000106603";
chr7	StringTie	exon	43645251	43645399	1000	-	.	gene_id "MSTRG.173949"; transcript_id "ENST00000310564"; exon_number "3"; gene_name "COA1"; ref_gene_id "ENSG00000106603";
chr7	StringTie	exon	43647535	43647634	1000	-	.	gene_id "MSTRG.173949"; transcript_id "ENST00000310564"; exon_number "4"; gene_name "COA1"; ref_gene_id "ENSG00000106603";
chr7	StringTie	exon	43648600	43648652	1000	-	.	gene_id "MSTRG.173949"; transcript_id "ENST00000310564"; exon_number "5"; gene_name "COA1"; ref_gene_id "ENSG00000106603";
chr7	StringTie	exon	43650493	43650712	1000	-	.	gene_id "MSTRG.173949"; transcript_id "ENST00000310564"; exon_number "6"; gene_name "COA1"; ref_gene_id "ENSG00000106603";
chr7	StringTie	exon	43729429	43729489	1000	-	.	gene_id "MSTRG.173949"; transcript_id "ENST00000310564"; exon_number "7"; gene_name "COA1"; ref_gene_id "ENSG00000106603";
chr7	StringTie	transcript	43639257	43650296	1000	-	.	gene_id "MSTRG.173949"; transcript_id "ENST00000395879"; gene_name "COA1"; ref_gene_id "ENSG00000106603";
chr7	StringTie	exon	43639257	43639681	1000	-	.	gene_id "MSTRG.173949"; transcript_id "ENST00000395879"; exon_number "1"; gene_name "COA1"; ref_gene_id "ENSG00000106603";
chr7	StringTie	exon	43640573	43640649	1000	-	.	gene_id "MSTRG.173949"; transcript_id "ENST00000395879"; exon_number "2"; gene_name "COA1"; ref_gene_id "ENSG00000106603";
chr7	StringTie	exon	43645251	43645399	1000	-	.	gene_id "MSTRG.173949"; transcript_id "ENST00000395879"; exon_number "3"; gene_name "COA1"; ref_gene_id "ENSG00000106603";
chr7	StringTie	exon	43647535	43647634	1000	-	.	gene_id "MSTRG.173949"; transcript_id "ENST00000395879"; exon_number "4"; gene_name "COA1"; ref_gene_id "ENSG00000106603";
chr7	StringTie	exon	43648600	43650296	1000	-	.	gene_id "MSTRG.173949"; transcript_id "ENST00000395879"; exon_number "5"; gene_name "COA1"; ref_gene_id "ENSG00000106603";
chr7	StringTie	transcript	43608456	43729513	1000	-	.	gene_id "MSTRG.173949"; transcript_id "ENST00000415076"; gene_name "COA1"; ref_gene_id "ENSG00000106603";
chr7	StringTie	exon	43608456	43609495	1000	-	.	gene_id "MSTRG.173949"; transcript_id "ENST00000415076"; exon_number "1"; gene_name "COA1"; ref_gene_id "ENSG00000106603";
chr7	StringTie	exon	43639449	43639681	1000	-	.	gene_id "MSTRG.173949"; transcript_id "ENST00000415076"; exon_number "2"; gene_name "COA1"; ref_gene_id "ENSG00000106603";
chr7	StringTie	exon	43640573	43640649	1000	-	.	gene_id "MSTRG.173949"; transcript_id "ENST00000415076"; exon_number "3"; gene_name "COA1"; ref_gene_id "ENSG00000106603";
chr7	StringTie	exon	43645251	43645399	1000	-	.	gene_id "MSTRG.173949"; transcript_id "ENST00000415076"; exon_number "4"; gene_name "COA1"; ref_gene_id "ENSG00000106603";
chr7	StringTie	exon	43647535	43647634	1000	-	.	gene_id "MSTRG.173949"; transcript_id "ENST00000415076"; exon_number "5"; gene_name "COA1"; ref_gene_id "ENSG00000106603";
chr7	StringTie	exon	43648600	43648652	1000	-	.	gene_id "MSTRG.173949"; transcript_id "ENST00000415076"; exon_number "6"; gene_name "COA1"; ref_gene_id "ENSG00000106603";
chr7	StringTie	exon	43729429	43729513	1000	-	.	gene_id "MSTRG.173949"; transcript_id "ENST00000415076"; exon_number "7"; gene_name "COA1"; ref_gene_id "ENSG00000106603";
chr7	StringTie	transcript	43640573	43729523	1000	-	.	gene_id "MSTRG.173949"; transcript_id "ENST00000415798"; gene_name "COA1"; ref_gene_id "ENSG00000106603";
chr7	StringTie	exon	43640573	43640649	1000	-	.	gene_id "MSTRG.173949"; transcript_id "ENST00000415798"; exon_number "1"; gene_name "COA1"; ref_gene_id "ENSG00000106603";
chr7	StringTie	exon	43645251	43645399	1000	-	.	gene_id "MSTRG.173949"; transcript_id "ENST00000415798"; exon_number "2"; gene_name "COA1"; ref_gene_id "ENSG00000106603";
chr7	StringTie	exon	43647535	43647634	1000	-	.	gene_id "MSTRG.173949"; transcript_id "ENST00000415798"; exon_number "3"; gene_name "COA1"; ref_gene_id "ENSG00000106603";
chr7	StringTie	exon	43648600	43648652	1000	-	.	gene_id "MSTRG.173949"; transcript_id "ENST00000415798"; exon_number "4"; gene_name "COA1"; ref_gene_id "ENSG00000106603";
chr7	StringTie	exon	43711400	43711449	1000	-	.	gene_id "MSTRG.173949"; transcript_id "ENST00000415798"; exon_number "5"; gene_name "COA1"; ref_gene_id "ENSG00000106603";
chr7	StringTie	exon	43729429	43729523	1000	-	.	gene_id "MSTRG.173949"; transcript_id "ENST00000415798"; exon_number "6"; gene_name "COA1"; ref_gene_id "ENSG00000106603";
chr7	StringTie	transcript	43646472	43729483	1000	-	.	gene_id "MSTRG.173949"; transcript_id "ENST00000418140"; gene_name "COA1"; ref_gene_id "ENSG00000106603";
chr7	StringTie	exon	43646472	43647634	1000	-	.	gene_id "MSTRG.173949"; transcript_id "ENST00000418140"; exon_number "1"; gene_name "COA1"; ref_gene_id "ENSG00000106603";
chr7	StringTie	exon	43648600	43648652	1000	-	.	gene_id "MSTRG.173949"; transcript_id "ENST00000418140"; exon_number "2"; gene_name "COA1"; ref_gene_id "ENSG00000106603";
chr7	StringTie	exon	43650612	43650712	1000	-	.	gene_id "MSTRG.173949"; transcript_id "ENST00000418140"; exon_number "3"; gene_name "COA1"; ref_gene_id "ENSG00000106603";
chr7	StringTie	exon	43729429	43729483	1000	-	.	gene_id "MSTRG.173949"; transcript_id "ENST00000418140"; exon_number "4"; gene_name "COA1"; ref_gene_id "ENSG00000106603";
chr7	StringTie	transcript	43648188	43729510	1000	-	.	gene_id "MSTRG.173949"; transcript_id "ENST00000420441"; gene_name "COA1"; ref_gene_id "ENSG00000106603";
chr7	StringTie	exon	43648188	43648652	1000	-	.	gene_id "MSTRG.173949"; transcript_id "ENST00000420441"; exon_number "1"; gene_name "COA1"; ref_gene_id "ENSG00000106603";
chr7	StringTie	exon	43729429	43729510	1000	-	.	gene_id "MSTRG.173949"; transcript_id "ENST00000420441"; exon_number "2"; gene_name "COA1"; ref_gene_id "ENSG00000106603";
chr7	StringTie	transcript	43645251	43729505	1000	-	.	gene_id "MSTRG.173949"; transcript_id "ENST00000431651"; gene_name "COA1"; ref_gene_id "ENSG00000106603";
chr7	StringTie	exon	43645251	43645399	1000	-	.	gene_id "MSTRG.173949"; transcript_id "ENST00000431651"; exon_number "1"; gene_name "COA1"; ref_gene_id "ENSG00000106603";
chr7	StringTie	exon	43647535	43647634	1000	-	.	gene_id "MSTRG.173949"; transcript_id "ENST00000431651"; exon_number "2"; gene_name "COA1"; ref_gene_id "ENSG00000106603";
chr7	StringTie	exon	43648600	43648652	1000	-	.	gene_id "MSTRG.173949"; transcript_id "ENST00000431651"; exon_number "3"; gene_name "COA1"; ref_gene_id "ENSG00000106603";
chr7	StringTie	exon	43650612	43650712	1000	-	.	gene_id "MSTRG.173949"; transcript_id "ENST00000431651"; exon_number "4"; gene_name "COA1"; ref_gene_id "ENSG00000106603";
chr7	StringTie	exon	43656033	43656153	1000	-	.	gene_id "MSTRG.173949"; transcript_id "ENST00000431651"; exon_number "5"; gene_name "COA1"; ref_gene_id "ENSG00000106603";
chr7	StringTie	exon	43657216	43657269	1000	-	.	gene_id "MSTRG.173949"; transcript_id "ENST00000431651"; exon_number "6"; gene_name "COA1"; ref_gene_id "ENSG00000106603";
chr7	StringTie	exon	43665658	43665722	1000	-	.	gene_id "MSTRG.173949"; transcript_id "ENST00000431651"; exon_number "7"; gene_name "COA1"; ref_gene_id "ENSG00000106603";
chr7	StringTie	exon	43729429	43729505	1000	-	.	gene_id "MSTRG.173949"; transcript_id "ENST00000431651"; exon_number "8"; gene_name "COA1"; ref_gene_id "ENSG00000106603";
chr7	StringTie	transcript	43631152	43729717	1000	-	.	gene_id "MSTRG.173949"; transcript_id "ENST00000438444"; gene_name "COA1"; ref_gene_id "ENSG00000106603";
chr7	StringTie	exon	43631152	43633408	1000	-	.	gene_id "MSTRG.173949"; transcript_id "ENST00000438444"; exon_number "1"; gene_name "COA1"; ref_gene_id "ENSG00000106603";
chr7	StringTie	exon	43639449	43639681	1000	-	.	gene_id "MSTRG.173949"; transcript_id "ENST00000438444"; exon_number "2"; gene_name "COA1"; ref_gene_id "ENSG00000106603";
chr7	StringTie	exon	43640573	43640649	1000	-	.	gene_id "MSTRG.173949"; transcript_id "ENST00000438444"; exon_number "3"; gene_name "COA1"; ref_gene_id "ENSG00000106603";
chr7	StringTie	exon	43645251	43645399	1000	-	.	gene_id "MSTRG.173949"; transcript_id "ENST00000438444"; exon_number "4"; gene_name "COA1"; ref_gene_id "ENSG00000106603";
chr7	StringTie	exon	43647535	43647634	1000	-	.	gene_id "MSTRG.173949"; transcript_id "ENST00000438444"; exon_number "5"; gene_name "COA1"; ref_gene_id "ENSG00000106603";
chr7	StringTie	exon	43648600	43648652	1000	-	.	gene_id "MSTRG.173949"; transcript_id "ENST00000438444"; exon_number "6"; gene_name "COA1"; ref_gene_id "ENSG00000106603";
chr7	StringTie	exon	43665658	43665722	1000	-	.	gene_id "MSTRG.173949"; transcript_id "ENST00000438444"; exon_number "7"; gene_name "COA1"; ref_gene_id "ENSG00000106603";
chr7	StringTie	exon	43729429	43729717	1000	-	.	gene_id "MSTRG.173949"; transcript_id "ENST00000438444"; exon_number "8"; gene_name "COA1"; ref_gene_id "ENSG00000106603";
chr7	StringTie	transcript	43608819	43729513	1000	-	.	gene_id "MSTRG.173949"; transcript_id "ENST00000446330"; gene_name "COA1"; ref_gene_id "ENSG00000106603";
chr7	StringTie	exon	43608819	43609641	1000	-	.	gene_id "MSTRG.173949"; transcript_id "ENST00000446330"; exon_number "1"; gene_name "COA1"; ref_gene_id "ENSG00000106603";
chr7	StringTie	exon	43639449	43639681	1000	-	.	gene_id "MSTRG.173949"; transcript_id "ENST00000446330"; exon_number "2"; gene_name "COA1"; ref_gene_id "ENSG00000106603";
chr7	StringTie	exon	43640573	43640649	1000	-	.	gene_id "MSTRG.173949"; transcript_id "ENST00000446330"; exon_number "3"; gene_name "COA1"; ref_gene_id "ENSG00000106603";
chr7	StringTie	exon	43645251	43645399	1000	-	.	gene_id "MSTRG.173949"; transcript_id "ENST00000446330"; exon_number "4"; gene_name "COA1"; ref_gene_id "ENSG00000106603";
chr7	StringTie	exon	43647535	43647634	1000	-	.	gene_id "MSTRG.173949"; transcript_id "ENST00000446330"; exon_number "5"; gene_name "COA1"; ref_gene_id "ENSG00000106603";
chr7	StringTie	exon	43648600	43648652	1000	-	.	gene_id "MSTRG.173949"; transcript_id "ENST00000446330"; exon_number "6"; gene_name "COA1"; ref_gene_id "ENSG00000106603";
chr7	StringTie	exon	43729429	43729513	1000	-	.	gene_id "MSTRG.173949"; transcript_id "ENST00000446330"; exon_number "7"; gene_name "COA1"; ref_gene_id "ENSG00000106603";
chr7	StringTie	transcript	43609233	43729483	1000	-	.	gene_id "MSTRG.173949"; transcript_id "ENST00000446564"; gene_name "COA1"; ref_gene_id "ENSG00000106603";
chr7	StringTie	exon	43609233	43609641	1000	-	.	gene_id "MSTRG.173949"; transcript_id "ENST00000446564"; exon_number "1"; gene_name "COA1"; ref_gene_id "ENSG00000106603";
chr7	StringTie	exon	43639449	43639681	1000	-	.	gene_id "MSTRG.173949"; transcript_id "ENST00000446564"; exon_number "2"; gene_name "COA1"; ref_gene_id "ENSG00000106603";
chr7	StringTie	exon	43640573	43640649	1000	-	.	gene_id "MSTRG.173949"; transcript_id "ENST00000446564"; exon_number "3"; gene_name "COA1"; ref_gene_id "ENSG00000106603";
chr7	StringTie	exon	43645251	43645399	1000	-	.	gene_id "MSTRG.173949"; transcript_id "ENST00000446564"; exon_number "4"; gene_name "COA1"; ref_gene_id "ENSG00000106603";
chr7	StringTie	exon	43647535	43647634	1000	-	.	gene_id "MSTRG.173949"; transcript_id "ENST00000446564"; exon_number "5"; gene_name "COA1"; ref_gene_id "ENSG00000106603";
chr7	StringTie	exon	43648600	43648652	1000	-	.	gene_id "MSTRG.173949"; transcript_id "ENST00000446564"; exon_number "6"; gene_name "COA1"; ref_gene_id "ENSG00000106603";
chr7	StringTie	exon	43650612	43650712	1000	-	.	gene_id "MSTRG.173949"; transcript_id "ENST00000446564"; exon_number "7"; gene_name "COA1"; ref_gene_id "ENSG00000106603";
chr7	StringTie	exon	43729429	43729483	1000	-	.	gene_id "MSTRG.173949"; transcript_id "ENST00000446564"; exon_number "8"; gene_name "COA1"; ref_gene_id "ENSG00000106603";
chr7	StringTie	transcript	43647228	43729501	1000	-	.	gene_id "MSTRG.173949"; transcript_id "ENST00000448704"; gene_name "COA1"; ref_gene_id "ENSG00000106603";
chr7	StringTie	exon	43647228	43648652	1000	-	.	gene_id "MSTRG.173949"; transcript_id "ENST00000448704"; exon_number "1"; gene_name "COA1"; ref_gene_id "ENSG00000106603";
chr7	StringTie	exon	43650612	43650712	1000	-	.	gene_id "MSTRG.173949"; transcript_id "ENST00000448704"; exon_number "2"; gene_name "COA1"; ref_gene_id "ENSG00000106603";
chr7	StringTie	exon	43729429	43729501	1000	-	.	gene_id "MSTRG.173949"; transcript_id "ENST00000448704"; exon_number "3"; gene_name "COA1"; ref_gene_id "ENSG00000106603";
chr7	StringTie	transcript	43646297	43729474	1000	-	.	gene_id "MSTRG.173949"; transcript_id "ENST00000451651"; gene_name "COA1"; ref_gene_id "ENSG00000106603";
chr7	StringTie	exon	43646297	43646581	1000	-	.	gene_id "MSTRG.173949"; transcript_id "ENST00000451651"; exon_number "1"; gene_name "COA1"; ref_gene_id "ENSG00000106603";
chr7	StringTie	exon	43647535	43647634	1000	-	.	gene_id "MSTRG.173949"; transcript_id "ENST00000451651"; exon_number "2"; gene_name "COA1"; ref_gene_id "ENSG00000106603";
chr7	StringTie	exon	43648600	43648652	1000	-	.	gene_id "MSTRG.173949"; transcript_id "ENST00000451651"; exon_number "3"; gene_name "COA1"; ref_gene_id "ENSG00000106603";
chr7	StringTie	exon	43650612	43650712	1000	-	.	gene_id "MSTRG.173949"; transcript_id "ENST00000451651"; exon_number "4"; gene_name "COA1"; ref_gene_id "ENSG00000106603";
chr7	StringTie	exon	43729429	43729474	1000	-	.	gene_id "MSTRG.173949"; transcript_id "ENST00000451651"; exon_number "5"; gene_name "COA1"; ref_gene_id "ENSG00000106603";
chr7	StringTie	transcript	43647351	43729497	1000	-	.	gene_id "MSTRG.173949"; transcript_id "ENST00000457939"; gene_name "COA1"; ref_gene_id "ENSG00000106603";
chr7	StringTie	exon	43647351	43647634	1000	-	.	gene_id "MSTRG.173949"; transcript_id "ENST00000457939"; exon_number "1"; gene_name "COA1"; ref_gene_id "ENSG00000106603";
chr7	StringTie	exon	43648600	43648652	1000	-	.	gene_id "MSTRG.173949"; transcript_id "ENST00000457939"; exon_number "2"; gene_name "COA1"; ref_gene_id "ENSG00000106603";
chr7	StringTie	exon	43729429	43729497	1000	-	.	gene_id "MSTRG.173949"; transcript_id "ENST00000457939"; exon_number "3"; gene_name "COA1"; ref_gene_id "ENSG00000106603";
chr7	StringTie	transcript	43647216	43648754	1000	-	.	gene_id "MSTRG.173949"; transcript_id "ENST00000459713"; gene_name "COA1"; ref_gene_id "ENSG00000106603";
chr7	StringTie	exon	43647216	43647634	1000	-	.	gene_id "MSTRG.173949"; transcript_id "ENST00000459713"; exon_number "1"; gene_name "COA1"; ref_gene_id "ENSG00000106603";
chr7	StringTie	exon	43648600	43648754	1000	-	.	gene_id "MSTRG.173949"; transcript_id "ENST00000459713"; exon_number "2"; gene_name "COA1"; ref_gene_id "ENSG00000106603";
chr7	StringTie	transcript	43647275	43729483	1000	-	.	gene_id "MSTRG.173949"; transcript_id "ENST00000470156"; gene_name "COA1"; ref_gene_id "ENSG00000106603";
chr7	StringTie	exon	43647275	43647634	1000	-	.	gene_id "MSTRG.173949"; transcript_id "ENST00000470156"; exon_number "1"; gene_name "COA1"; ref_gene_id "ENSG00000106603";
chr7	StringTie	exon	43648600	43648652	1000	-	.	gene_id "MSTRG.173949"; transcript_id "ENST00000470156"; exon_number "2"; gene_name "COA1"; ref_gene_id "ENSG00000106603";
chr7	StringTie	exon	43650612	43650712	1000	-	.	gene_id "MSTRG.173949"; transcript_id "ENST00000470156"; exon_number "3"; gene_name "COA1"; ref_gene_id "ENSG00000106603";
chr7	StringTie	exon	43729429	43729483	1000	-	.	gene_id "MSTRG.173949"; transcript_id "ENST00000470156"; exon_number "4"; gene_name "COA1"; ref_gene_id "ENSG00000106603";
chr7	StringTie	transcript	43657222	43729499	1000	-	.	gene_id "MSTRG.173949"; transcript_id "ENST00000478504"; gene_name "COA1"; ref_gene_id "ENSG00000106603";
chr7	StringTie	exon	43657222	43657269	1000	-	.	gene_id "MSTRG.173949"; transcript_id "ENST00000478504"; exon_number "1"; gene_name "COA1"; ref_gene_id "ENSG00000106603";
chr7	StringTie	exon	43658712	43659144	1000	-	.	gene_id "MSTRG.173949"; transcript_id "ENST00000478504"; exon_number "2"; gene_name "COA1"; ref_gene_id "ENSG00000106603";
chr7	StringTie	exon	43729429	43729499	1000	-	.	gene_id "MSTRG.173949"; transcript_id "ENST00000478504"; exon_number "3"; gene_name "COA1"; ref_gene_id "ENSG00000106603";
chr7	StringTie	transcript	43639257	43642164	1000	-	.	gene_id "MSTRG.173949"; transcript_id "ENST00000488813"; gene_name "COA1"; ref_gene_id "ENSG00000106603";
chr7	StringTie	exon	43639257	43639681	1000	-	.	gene_id "MSTRG.173949"; transcript_id "ENST00000488813"; exon_number "1"; gene_name "COA1"; ref_gene_id "ENSG00000106603";
chr7	StringTie	exon	43640573	43641069	1000	-	.	gene_id "MSTRG.173949"; transcript_id "ENST00000488813"; exon_number "2"; gene_name "COA1"; ref_gene_id "ENSG00000106603";
chr7	StringTie	exon	43641446	43642164	1000	-	.	gene_id "MSTRG.173949"; transcript_id "ENST00000488813"; exon_number "3"; gene_name "COA1"; ref_gene_id "ENSG00000106603";
chr7	StringTie	transcript	43638799	43646425	1000	-	.	gene_id "MSTRG.173949"; transcript_id "ENST00000490251"; gene_name "COA1"; ref_gene_id "ENSG00000106603";
chr7	StringTie	exon	43638799	43639681	1000	-	.	gene_id "MSTRG.173949"; transcript_id "ENST00000490251"; exon_number "1"; gene_name "COA1"; ref_gene_id "ENSG00000106603";
chr7	StringTie	exon	43640573	43640649	1000	-	.	gene_id "MSTRG.173949"; transcript_id "ENST00000490251"; exon_number "2"; gene_name "COA1"; ref_gene_id "ENSG00000106603";
chr7	StringTie	exon	43645251	43646425	1000	-	.	gene_id "MSTRG.173949"; transcript_id "ENST00000490251"; exon_number "3"; gene_name "COA1"; ref_gene_id "ENSG00000106603";
chr7	StringTie	transcript	43608208	43729501	1000	-	.	gene_id "MSTRG.173949"; transcript_id "MSTRG.173949.1";
chr7	StringTie	exon	43608208	43609641	1000	-	.	gene_id "MSTRG.173949"; transcript_id "MSTRG.173949.1"; exon_number "1";
chr7	StringTie	exon	43624455	43624747	1000	-	.	gene_id "MSTRG.173949"; transcript_id "MSTRG.173949.1"; exon_number "2";
chr7	StringTie	exon	43631012	43633408	1000	-	.	gene_id "MSTRG.173949"; transcript_id "MSTRG.173949.1"; exon_number "3";
chr7	StringTie	exon	43639449	43639681	1000	-	.	gene_id "MSTRG.173949"; transcript_id "MSTRG.173949.1"; exon_number "4";
chr7	StringTie	exon	43640573	43640649	1000	-	.	gene_id "MSTRG.173949"; transcript_id "MSTRG.173949.1"; exon_number "5";
chr7	StringTie	exon	43645251	43645399	1000	-	.	gene_id "MSTRG.173949"; transcript_id "MSTRG.173949.1"; exon_number "6";
chr7	StringTie	exon	43647535	43647634	1000	-	.	gene_id "MSTRG.173949"; transcript_id "MSTRG.173949.1"; exon_number "7";
chr7	StringTie	exon	43648600	43648652	1000	-	.	gene_id "MSTRG.173949"; transcript_id "MSTRG.173949.1"; exon_number "8";
chr7	StringTie	exon	43650612	43650712	1000	-	.	gene_id "MSTRG.173949"; transcript_id "MSTRG.173949.1"; exon_number "9";
chr7	StringTie	exon	43729429	43729501	1000	-	.	gene_id "MSTRG.173949"; transcript_id "MSTRG.173949.1"; exon_number "10";
chr7	StringTie	transcript	43608382	43750315	1000	-	.	gene_id "MSTRG.173949"; transcript_id "MSTRG.173949.10";
chr7	StringTie	exon	43608382	43609641	1000	-	.	gene_id "MSTRG.173949"; transcript_id "MSTRG.173949.10"; exon_number "1";
chr7	StringTie	exon	43631012	43631782	1000	-	.	gene_id "MSTRG.173949"; transcript_id "MSTRG.173949.10"; exon_number "2";
chr7	StringTie	exon	43639449	43639681	1000	-	.	gene_id "MSTRG.173949"; transcript_id "MSTRG.173949.10"; exon_number "3";
chr7	StringTie	exon	43640573	43640649	1000	-	.	gene_id "MSTRG.173949"; transcript_id "MSTRG.173949.10"; exon_number "4";
chr7	StringTie	exon	43645251	43645399	1000	-	.	gene_id "MSTRG.173949"; transcript_id "MSTRG.173949.10"; exon_number "5";
chr7	StringTie	exon	43647535	43647634	1000	-	.	gene_id "MSTRG.173949"; transcript_id "MSTRG.173949.10"; exon_number "6";
chr7	StringTie	exon	43648600	43648652	1000	-	.	gene_id "MSTRG.173949"; transcript_id "MSTRG.173949.10"; exon_number "7";
chr7	StringTie	exon	43665658	43665722	1000	-	.	gene_id "MSTRG.173949"; transcript_id "MSTRG.173949.10"; exon_number "8";
chr7	StringTie	exon	43729429	43730274	1000	-	.	gene_id "MSTRG.173949"; transcript_id "MSTRG.173949.10"; exon_number "9";
chr7	StringTie	exon	43750147	43750315	1000	-	.	gene_id "MSTRG.173949"; transcript_id "MSTRG.173949.10"; exon_number "10";
chr7	StringTie	transcript	43608409	43665811	1000	-	.	gene_id "MSTRG.173949"; transcript_id "MSTRG.173949.100";
chr7	StringTie	exon	43608409	43609495	1000	-	.	gene_id "MSTRG.173949"; transcript_id "MSTRG.173949.100"; exon_number "1";
chr7	StringTie	exon	43631012	43631782	1000	-	.	gene_id "MSTRG.173949"; transcript_id "MSTRG.173949.100"; exon_number "2";
chr7	StringTie	exon	43639449	43639681	1000	-	.	gene_id "MSTRG.173949"; transcript_id "MSTRG.173949.100"; exon_number "3";
chr7	StringTie	exon	43640573	43640649	1000	-	.	gene_id "MSTRG.173949"; transcript_id "MSTRG.173949.100"; exon_number "4";
chr7	StringTie	exon	43645251	43645399	1000	-	.	gene_id "MSTRG.173949"; transcript_id "MSTRG.173949.100"; exon_number "5";
chr7	StringTie	exon	43647535	43647634	1000	-	.	gene_id "MSTRG.173949"; transcript_id "MSTRG.173949.100"; exon_number "6";
chr7	StringTie	exon	43648600	43648652	1000	-	.	gene_id "MSTRG.173949"; transcript_id "MSTRG.173949.100"; exon_number "7";
chr7	StringTie	exon	43650612	43650712	1000	-	.	gene_id "MSTRG.173949"; transcript_id "MSTRG.173949.100"; exon_number "8";
chr7	StringTie	exon	43662936	43663285	1000	-	.	gene_id "MSTRG.173949"; transcript_id "MSTRG.173949.100"; exon_number "9";
chr7	StringTie	exon	43665658	43665811	1000	-	.	gene_id "MSTRG.173949"; transcript_id "MSTRG.173949.100"; exon_number "10";
chr7	StringTie	transcript	43608409	43729499	1000	-	.	gene_id "MSTRG.173949"; transcript_id "MSTRG.173949.101";
chr7	StringTie	exon	43608409	43609641	1000	-	.	gene_id "MSTRG.173949"; transcript_id "MSTRG.173949.101"; exon_number "1";
chr7	StringTie	exon	43631012	43631782	1000	-	.	gene_id "MSTRG.173949"; transcript_id "MSTRG.173949.101"; exon_number "2";
chr7	StringTie	exon	43639449	43639681	1000	-	.	gene_id "MSTRG.173949"; transcript_id "MSTRG.173949.101"; exon_number "3";
chr7	StringTie	exon	43640573	43640649	1000	-	.	gene_id "MSTRG.173949"; transcript_id "MSTRG.173949.101"; exon_number "4";
chr7	StringTie	exon	43645251	43645399	1000	-	.	gene_id "MSTRG.173949"; transcript_id "MSTRG.173949.101"; exon_number "5";
chr7	StringTie	exon	43647535	43647634	1000	-	.	gene_id "MSTRG.173949"; transcript_id "MSTRG.173949.101"; exon_number "6";
chr7	StringTie	exon	43648600	43648652	1000	-	.	gene_id "MSTRG.173949"; transcript_id "MSTRG.173949.101"; exon_number "7";
chr7	StringTie	exon	43650612	43650712	1000	-	.	gene_id "MSTRG.173949"; transcript_id "MSTRG.173949.101"; exon_number "8";
chr7	StringTie	exon	43651750	43651829	1000	-	.	gene_id "MSTRG.173949"; transcript_id "MSTRG.173949.101"; exon_number "9";
chr7	StringTie	exon	43657216	43657269	1000	-	.	gene_id "MSTRG.173949"; transcript_id "MSTRG.173949.101"; exon_number "10";
chr7	StringTie	exon	43658712	43659144	1000	-	.	gene_id "MSTRG.173949"; transcript_id "MSTRG.173949.101"; exon_number "11";
chr7	StringTie	exon	43729429	43729499	1000	-	.	gene_id "MSTRG.173949"; transcript_id "MSTRG.173949.101"; exon_number "12";
chr7	StringTie	transcript	43608410	43729561	1000	-	.	gene_id "MSTRG.173949"; transcript_id "MSTRG.173949.102";
chr7	StringTie	exon	43608410	43609641	1000	-	.	gene_id "MSTRG.173949"; transcript_id "MSTRG.173949.102"; exon_number "1";
chr7	StringTie	exon	43631184	43631782	1000	-	.	gene_id "MSTRG.173949"; transcript_id "MSTRG.173949.102"; exon_number "2";
chr7	StringTie	exon	43639449	43639681	1000	-	.	gene_id "MSTRG.173949"; transcript_id "MSTRG.173949.102"; exon_number "3";
chr7	StringTie	exon	43640573	43640649	1000	-	.	gene_id "MSTRG.173949"; transcript_id "MSTRG.173949.102"; exon_number "4";
chr7	StringTie	exon	43645251	43645399	1000	-	.	gene_id "MSTRG.173949"; transcript_id "MSTRG.173949.102"; exon_number "5";
chr7	StringTie	exon	43647535	43647634	1000	-	.	gene_id "MSTRG.173949"; transcript_id "MSTRG.173949.102"; exon_number "6";
chr7	StringTie	exon	43648600	43648652	1000	-	.	gene_id "MSTRG.173949"; transcript_id "MSTRG.173949.102"; exon_number "7";
chr7	StringTie	exon	43650612	43650712	1000	-	.	gene_id "MSTRG.173949"; transcript_id "MSTRG.173949.102"; exon_number "8";
chr7	StringTie	exon	43665658	43665722	1000	-	.	gene_id "MSTRG.173949"; transcript_id "MSTRG.173949.102"; exon_number "9";
chr7	StringTie	exon	43729429	43729561	1000	-	.	gene_id "MSTRG.173949"; transcript_id "MSTRG.173949.102"; exon_number "10";
chr7	StringTie	transcript	43608410	43750310	1000	-	.	gene_id "MSTRG.173949"; transcript_id "MSTRG.173949.103";
chr7	StringTie	exon	43608410	43609495	1000	-	.	gene_id "MSTRG.173949"; transcript_id "MSTRG.173949.103"; exon_number "1";
chr7	StringTie	exon	43631012	43631782	1000	-	.	gene_id "MSTRG.173949"; transcript_id "MSTRG.173949.103"; exon_number "2";
chr7	StringTie	exon	43639449	43639681	1000	-	.	gene_id "MSTRG.173949"; transcript_id "MSTRG.173949.103"; exon_number "3";
chr7	StringTie	exon	43640573	43640649	1000	-	.	gene_id "MSTRG.173949"; transcript_id "MSTRG.173949.103"; exon_number "4";
chr7	StringTie	exon	43645251	43645399	1000	-	.	gene_id "MSTRG.173949"; transcript_id "MSTRG.173949.103"; exon_number "5";
chr7	StringTie	exon	43647535	43647634	1000	-	.	gene_id "MSTRG.173949"; transcript_id "MSTRG.173949.103"; exon_number "6";
chr7	StringTie	exon	43648600	43648652	1000	-	.	gene_id "MSTRG.173949"; transcript_id "MSTRG.173949.103"; exon_number "7";
chr7	StringTie	exon	43665658	43665722	1000	-	.	gene_id "MSTRG.173949"; transcript_id "MSTRG.173949.103"; exon_number "8";
chr7	StringTie	exon	43729429	43730274	1000	-	.	gene_id "MSTRG.173949"; transcript_id "MSTRG.173949.103"; exon_number "9";
chr7	StringTie	exon	43750147	43750310	1000	-	.	gene_id "MSTRG.173949"; transcript_id "MSTRG.173949.103"; exon_number "10";
chr7	StringTie	transcript	43608411	43665720	1000	-	.	gene_id "MSTRG.173949"; transcript_id "MSTRG.173949.104";
chr7	StringTie	exon	43608411	43609641	1000	-	.	gene_id "MSTRG.173949"; transcript_id "MSTRG.173949.104"; exon_number "1";
chr7	StringTie	exon	43639449	43639681	1000	-	.	gene_id "MSTRG.173949"; transcript_id "MSTRG.173949.104"; exon_number "2";
chr7	StringTie	exon	43640573	43640649	1000	-	.	gene_id "MSTRG.173949"; transcript_id "MSTRG.173949.104"; exon_number "3";
chr7	StringTie	exon	43645251	43645399	1000	-	.	gene_id "MSTRG.173949"; transcript_id "MSTRG.173949.104"; exon_number "4";
chr7	StringTie	exon	43647535	43647634	1000	-	.	gene_id "MSTRG.173949"; transcript_id "MSTRG.173949.104"; exon_number "5";
chr7	StringTie	exon	43648600	43648652	1000	-	.	gene_id "MSTRG.173949"; transcript_id "MSTRG.173949.104"; exon_number "6";
chr7	StringTie	exon	43650612	43650712	1000	-	.	gene_id "MSTRG.173949"; transcript_id "MSTRG.173949.104"; exon_number "7";
chr7	StringTie	exon	43659037	43659144	1000	-	.	gene_id "MSTRG.173949"; transcript_id "MSTRG.173949.104"; exon_number "8";
chr7	StringTie	exon	43662936	43663285	1000	-	.	gene_id "MSTRG.173949"; transcript_id "MSTRG.173949.104"; exon_number "9";
chr7	StringTie	exon	43665658	43665720	1000	-	.	gene_id "MSTRG.173949"; transcript_id "MSTRG.173949.104"; exon_number "10";
chr7	StringTie	transcript	43608412	43729719	1000	-	.	gene_id "MSTRG.173949"; transcript_id "MSTRG.173949.105";
chr7	StringTie	exon	43608412	43609641	1000	-	.	gene_id "MSTRG.173949"; transcript_id "MSTRG.173949.105"; exon_number "1";
chr7	StringTie	exon	43624455	43624747	1000	-	.	gene_id "MSTRG.173949"; transcript_id "MSTRG.173949.105"; exon_number "2";
chr7	StringTie	exon	43631012	43631782	1000	-	.	gene_id "MSTRG.173949"; transcript_id "MSTRG.173949.105"; exon_number "3";
chr7	StringTie	exon	43639449	43639681	1000	-	.	gene_id "MSTRG.173949"; transcript_id "MSTRG.173949.105"; exon_number "4";
chr7	StringTie	exon	43640573	43640649	1000	-	.	gene_id "MSTRG.173949"; transcript_id "MSTRG.173949.105"; exon_number "5";
chr7	StringTie	exon	43645251	43645399	1000	-	.	gene_id "MSTRG.173949"; transcript_id "MSTRG.173949.105"; exon_number "6";
chr7	StringTie	exon	43647535	43647634	1000	-	.	gene_id "MSTRG.173949"; transcript_id "MSTRG.173949.105"; exon_number "7";
chr7	StringTie	exon	43648600	43648652	1000	-	.	gene_id "MSTRG.173949"; transcript_id "MSTRG.173949.105"; exon_number "8";
chr7	StringTie	exon	43650612	43650712	1000	-	.	gene_id "MSTRG.173949"; transcript_id "MSTRG.173949.105"; exon_number "9";
chr7	StringTie	exon	43656033	43656153	1000	-	.	gene_id "MSTRG.173949"; transcript_id "MSTRG.173949.105"; exon_number "10";
chr7	StringTie	exon	43657216	43657269	1000	-	.	gene_id "MSTRG.173949"; transcript_id "MSTRG.173949.105"; exon_number "11";
chr7	StringTie	exon	43665658	43665722	1000	-	.	gene_id "MSTRG.173949"; transcript_id "MSTRG.173949.105"; exon_number "12";
chr7	StringTie	exon	43729429	43729719	1000	-	.	gene_id "MSTRG.173949"; transcript_id "MSTRG.173949.105"; exon_number "13";
chr7	StringTie	transcript	43608412	43729640	1000	-	.	gene_id "MSTRG.173949"; transcript_id "MSTRG.173949.106";
chr7	StringTie	exon	43608412	43609641	1000	-	.	gene_id "MSTRG.173949"; transcript_id "MSTRG.173949.106"; exon_number "1";
chr7	StringTie	exon	43624455	43624645	1000	-	.	gene_id "MSTRG.173949"; transcript_id "MSTRG.173949.106"; exon_number "2";
chr7	StringTie	exon	43631012	43633408	1000	-	.	gene_id "MSTRG.173949"; transcript_id "MSTRG.173949.106"; exon_number "3";
chr7	StringTie	exon	43639449	43639681	1000	-	.	gene_id "MSTRG.173949"; transcript_id "MSTRG.173949.106"; exon_number "4";
chr7	StringTie	exon	43640573	43640649	1000	-	.	gene_id "MSTRG.173949"; transcript_id "MSTRG.173949.106"; exon_number "5";
chr7	StringTie	exon	43645251	43645399	1000	-	.	gene_id "MSTRG.173949"; transcript_id "MSTRG.173949.106"; exon_number "6";
chr7	StringTie	exon	43647535	43647634	1000	-	.	gene_id "MSTRG.173949"; transcript_id "MSTRG.173949.106"; exon_number "7";
chr7	StringTie	exon	43648600	43648652	1000	-	.	gene_id "MSTRG.173949"; transcript_id "MSTRG.173949.106"; exon_number "8";
chr7	StringTie	exon	43650612	43650712	1000	-	.	gene_id "MSTRG.173949"; transcript_id "MSTRG.173949.106"; exon_number "9";
chr7	StringTie	exon	43665658	43665722	1000	-	.	gene_id "MSTRG.173949"; transcript_id "MSTRG.173949.106"; exon_number "10";
chr7	StringTie	exon	43729429	43729640	1000	-	.	gene_id "MSTRG.173949"; transcript_id "MSTRG.173949.106"; exon_number "11";
chr7	StringTie	transcript	43608412	43729797	1000	-	.	gene_id "MSTRG.173949"; transcript_id "MSTRG.173949.107";
chr7	StringTie	exon	43608412	43609641	1000	-	.	gene_id "MSTRG.173949"; transcript_id "MSTRG.173949.107"; exon_number "1";
chr7	StringTie	exon	43627818	43633408	1000	-	.	gene_id "MSTRG.173949"; transcript_id "MSTRG.173949.107"; exon_number "2";
chr7	StringTie	exon	43639449	43639681	1000	-	.	gene_id "MSTRG.173949"; transcript_id "MSTRG.173949.107"; exon_number "3";
chr7	StringTie	exon	43640573	43640649	1000	-	.	gene_id "MSTRG.173949"; transcript_id "MSTRG.173949.107"; exon_number "4";
chr7	StringTie	exon	43645251	43645399	1000	-	.	gene_id "MSTRG.173949"; transcript_id "MSTRG.173949.107"; exon_number "5";
chr7	StringTie	exon	43647535	43647634	1000	-	.	gene_id "MSTRG.173949"; transcript_id "MSTRG.173949.107"; exon_number "6";
chr7	StringTie	exon	43648600	43648652	1000	-	.	gene_id "MSTRG.173949"; transcript_id "MSTRG.173949.107"; exon_number "7";
chr7	StringTie	exon	43665658	43665722	1000	-	.	gene_id "MSTRG.173949"; transcript_id "MSTRG.173949.107"; exon_number "8";
chr7	StringTie	exon	43729429	43729797	1000	-	.	gene_id "MSTRG.173949"; transcript_id "MSTRG.173949.107"; exon_number "9";
chr7	StringTie	transcript	43608414	43729571	1000	-	.	gene_id "MSTRG.173949"; transcript_id "MSTRG.173949.108";
chr7	StringTie	exon	43608414	43609641	1000	-	.	gene_id "MSTRG.173949"; transcript_id "MSTRG.173949.108"; exon_number "1";
chr7	StringTie	exon	43631012	43631782	1000	-	.	gene_id "MSTRG.173949"; transcript_id "MSTRG.173949.108"; exon_number "2";
chr7	StringTie	exon	43639449	43639681	1000	-	.	gene_id "MSTRG.173949"; transcript_id "MSTRG.173949.108"; exon_number "3";
chr7	StringTie	exon	43640573	43640649	1000	-	.	gene_id "MSTRG.173949"; transcript_id "MSTRG.173949.108"; exon_number "4";
chr7	StringTie	exon	43645251	43645397	1000	-	.	gene_id "MSTRG.173949"; transcript_id "MSTRG.173949.108"; exon_number "5";
chr7	StringTie	exon	43647535	43647634	1000	-	.	gene_id "MSTRG.173949"; transcript_id "MSTRG.173949.108"; exon_number "6";
chr7	StringTie	exon	43648600	43648652	1000	-	.	gene_id "MSTRG.173949"; transcript_id "MSTRG.173949.108"; exon_number "7";
chr7	StringTie	exon	43650612	43650712	1000	-	.	gene_id "MSTRG.173949"; transcript_id "MSTRG.173949.108"; exon_number "8";
chr7	StringTie	exon	43729429	43729571	1000	-	.	gene_id "MSTRG.173949"; transcript_id "MSTRG.173949.108"; exon_number "9";
chr7	StringTie	transcript	43608414	43665906	1000	-	.	gene_id "MSTRG.173949"; transcript_id "MSTRG.173949.109";
chr7	StringTie	exon	43608414	43609641	1000	-	.	gene_id "MSTRG.173949"; transcript_id "MSTRG.173949.109"; exon_number "1";
chr7	StringTie	exon	43639449	43639681	1000	-	.	gene_id "MSTRG.173949"; transcript_id "MSTRG.173949.109"; exon_number "2";
chr7	StringTie	exon	43640573	43640649	1000	-	.	gene_id "MSTRG.173949"; transcript_id "MSTRG.173949.109"; exon_number "3";
chr7	StringTie	exon	43645251	43645399	1000	-	.	gene_id "MSTRG.173949"; transcript_id "MSTRG.173949.109"; exon_number "4";
chr7	StringTie	exon	43647535	43647634	1000	-	.	gene_id "MSTRG.173949"; transcript_id "MSTRG.173949.109"; exon_number "5";
chr7	StringTie	exon	43648600	43648652	1000	-	.	gene_id "MSTRG.173949"; transcript_id "MSTRG.173949.109"; exon_number "6";
chr7	StringTie	exon	43656033	43656153	1000	-	.	gene_id "MSTRG.173949"; transcript_id "MSTRG.173949.109"; exon_number "7";
chr7	StringTie	exon	43657216	43657269	1000	-	.	gene_id "MSTRG.173949"; transcript_id "MSTRG.173949.109"; exon_number "8";
chr7	StringTie	exon	43665658	43665906	1000	-	.	gene_id "MSTRG.173949"; transcript_id "MSTRG.173949.109"; exon_number "9";
chr7	StringTie	transcript	43608382	43729580	1000	-	.	gene_id "MSTRG.173949"; transcript_id "MSTRG.173949.11";
chr7	StringTie	exon	43608382	43609641	1000	-	.	gene_id "MSTRG.173949"; transcript_id "MSTRG.173949.11"; exon_number "1";
chr7	StringTie	exon	43631012	43631782	1000	-	.	gene_id "MSTRG.173949"; transcript_id "MSTRG.173949.11"; exon_number "2";
chr7	StringTie	exon	43639449	43639681	1000	-	.	gene_id "MSTRG.173949"; transcript_id "MSTRG.173949.11"; exon_number "3";
chr7	StringTie	exon	43640573	43640649	1000	-	.	gene_id "MSTRG.173949"; transcript_id "MSTRG.173949.11"; exon_number "4";
chr7	StringTie	exon	43645251	43645399	1000	-	.	gene_id "MSTRG.173949"; transcript_id "MSTRG.173949.11"; exon_number "5";
chr7	StringTie	exon	43647535	43647634	1000	-	.	gene_id "MSTRG.173949"; transcript_id "MSTRG.173949.11"; exon_number "6";
chr7	StringTie	exon	43648600	43648652	1000	-	.	gene_id "MSTRG.173949"; transcript_id "MSTRG.173949.11"; exon_number "7";
chr7	StringTie	exon	43650612	43650712	1000	-	.	gene_id "MSTRG.173949"; transcript_id "MSTRG.173949.11"; exon_number "8";
chr7	StringTie	exon	43657216	43657269	1000	-	.	gene_id "MSTRG.173949"; transcript_id "MSTRG.173949.11"; exon_number "9";
chr7	StringTie	exon	43665658	43665722	1000	-	.	gene_id "MSTRG.173949"; transcript_id "MSTRG.173949.11"; exon_number "10";
chr7	StringTie	exon	43729429	43729580	1000	-	.	gene_id "MSTRG.173949"; transcript_id "MSTRG.173949.11"; exon_number "11";
chr7	StringTie	transcript	43608414	43665710	1000	-	.	gene_id "MSTRG.173949"; transcript_id "MSTRG.173949.110";
chr7	StringTie	exon	43608414	43609495	1000	-	.	gene_id "MSTRG.173949"; transcript_id "MSTRG.173949.110"; exon_number "1";
chr7	StringTie	exon	43631012	43633408	1000	-	.	gene_id "MSTRG.173949"; transcript_id "MSTRG.173949.110"; exon_number "2";
chr7	StringTie	exon	43639449	43639681	1000	-	.	gene_id "MSTRG.173949"; transcript_id "MSTRG.173949.110"; exon_number "3";
chr7	StringTie	exon	43640573	43640649	1000	-	.	gene_id "MSTRG.173949"; transcript_id "MSTRG.173949.110"; exon_number "4";
chr7	StringTie	exon	43645251	43645399	1000	-	.	gene_id "MSTRG.173949"; transcript_id "MSTRG.173949.110"; exon_number "5";
chr7	StringTie	exon	43647535	43647634	1000	-	.	gene_id "MSTRG.173949"; transcript_id "MSTRG.173949.110"; exon_number "6";
chr7	StringTie	exon	43648600	43648652	1000	-	.	gene_id "MSTRG.173949"; transcript_id "MSTRG.173949.110"; exon_number "7";
chr7	StringTie	exon	43650493	43650712	1000	-	.	gene_id "MSTRG.173949"; transcript_id "MSTRG.173949.110"; exon_number "8";
chr7	StringTie	exon	43659037	43659144	1000	-	.	gene_id "MSTRG.173949"; transcript_id "MSTRG.173949.110"; exon_number "9";
chr7	StringTie	exon	43665658	43665710	1000	-	.	gene_id "MSTRG.173949"; transcript_id "MSTRG.173949.110"; exon_number "10";
chr7	StringTie	transcript	43608414	43729499	1000	-	.	gene_id "MSTRG.173949"; transcript_id "MSTRG.173949.111";
chr7	StringTie	exon	43608414	43609495	1000	-	.	gene_id "MSTRG.173949"; transcript_id "MSTRG.173949.111"; exon_number "1";
chr7	StringTie	exon	43624455	43624747	1000	-	.	gene_id "MSTRG.173949"; transcript_id "MSTRG.173949.111"; exon_number "2";
chr7	StringTie	exon	43631012	43631782	1000	-	.	gene_id "MSTRG.173949"; transcript_id "MSTRG.173949.111"; exon_number "3";
chr7	StringTie	exon	43639449	43639681	1000	-	.	gene_id "MSTRG.173949"; transcript_id "MSTRG.173949.111"; exon_number "4";
chr7	StringTie	exon	43640573	43640649	1000	-	.	gene_id "MSTRG.173949"; transcript_id "MSTRG.173949.111"; exon_number "5";
chr7	StringTie	exon	43645251	43645399	1000	-	.	gene_id "MSTRG.173949"; transcript_id "MSTRG.173949.111"; exon_number "6";
chr7	StringTie	exon	43647535	43647634	1000	-	.	gene_id "MSTRG.173949"; transcript_id "MSTRG.173949.111"; exon_number "7";
chr7	StringTie	exon	43648600	43648652	1000	-	.	gene_id "MSTRG.173949"; transcript_id "MSTRG.173949.111"; exon_number "8";
chr7	StringTie	exon	43650612	43650712	1000	-	.	gene_id "MSTRG.173949"; transcript_id "MSTRG.173949.111"; exon_number "9";
chr7	StringTie	exon	43657216	43657269	1000	-	.	gene_id "MSTRG.173949"; transcript_id "MSTRG.173949.111"; exon_number "10";
chr7	StringTie	exon	43658712	43659144	1000	-	.	gene_id "MSTRG.173949"; transcript_id "MSTRG.173949.111"; exon_number "11";
chr7	StringTie	exon	43729429	43729499	1000	-	.	gene_id "MSTRG.173949"; transcript_id "MSTRG.173949.111"; exon_number "12";
chr7	StringTie	transcript	43608414	43729499	1000	-	.	gene_id "MSTRG.173949"; transcript_id "MSTRG.173949.112";
chr7	StringTie	exon	43608414	43609495	1000	-	.	gene_id "MSTRG.173949"; transcript_id "MSTRG.173949.112"; exon_number "1";
chr7	StringTie	exon	43624455	43624645	1000	-	.	gene_id "MSTRG.173949"; transcript_id "MSTRG.173949.112"; exon_number "2";
chr7	StringTie	exon	43631012	43633408	1000	-	.	gene_id "MSTRG.173949"; transcript_id "MSTRG.173949.112"; exon_number "3";
chr7	StringTie	exon	43639449	43639681	1000	-	.	gene_id "MSTRG.173949"; transcript_id "MSTRG.173949.112"; exon_number "4";
chr7	StringTie	exon	43640573	43640649	1000	-	.	gene_id "MSTRG.173949"; transcript_id "MSTRG.173949.112"; exon_number "5";
chr7	StringTie	exon	43645251	43645399	1000	-	.	gene_id "MSTRG.173949"; transcript_id "MSTRG.173949.112"; exon_number "6";
chr7	StringTie	exon	43647535	43647634	1000	-	.	gene_id "MSTRG.173949"; transcript_id "MSTRG.173949.112"; exon_number "7";
chr7	StringTie	exon	43648600	43648652	1000	-	.	gene_id "MSTRG.173949"; transcript_id "MSTRG.173949.112"; exon_number "8";
chr7	StringTie	exon	43650612	43650712	1000	-	.	gene_id "MSTRG.173949"; transcript_id "MSTRG.173949.112"; exon_number "9";
chr7	StringTie	exon	43652090	43652138	1000	-	.	gene_id "MSTRG.173949"; transcript_id "MSTRG.173949.112"; exon_number "10";
chr7	StringTie	exon	43657216	43657269	1000	-	.	gene_id "MSTRG.173949"; transcript_id "MSTRG.173949.112"; exon_number "11";
chr7	StringTie	exon	43658712	43659144	1000	-	.	gene_id "MSTRG.173949"; transcript_id "MSTRG.173949.112"; exon_number "12";
chr7	StringTie	exon	43729429	43729499	1000	-	.	gene_id "MSTRG.173949"; transcript_id "MSTRG.173949.112"; exon_number "13";
chr7	StringTie	transcript	43608416	43665834	1000	-	.	gene_id "MSTRG.173949"; transcript_id "MSTRG.173949.113";
chr7	StringTie	exon	43608416	43609641	1000	-	.	gene_id "MSTRG.173949"; transcript_id "MSTRG.173949.113"; exon_number "1";
chr7	StringTie	exon	43633279	43633408	1000	-	.	gene_id "MSTRG.173949"; transcript_id "MSTRG.173949.113"; exon_number "2";
chr7	StringTie	exon	43639449	43639681	1000	-	.	gene_id "MSTRG.173949"; transcript_id "MSTRG.173949.113"; exon_number "3";
chr7	StringTie	exon	43640573	43640649	1000	-	.	gene_id "MSTRG.173949"; transcript_id "MSTRG.173949.113"; exon_number "4";
chr7	StringTie	exon	43645251	43645399	1000	-	.	gene_id "MSTRG.173949"; transcript_id "MSTRG.173949.113"; exon_number "5";
chr7	StringTie	exon	43647535	43647634	1000	-	.	gene_id "MSTRG.173949"; transcript_id "MSTRG.173949.113"; exon_number "6";
chr7	StringTie	exon	43648600	43648652	1000	-	.	gene_id "MSTRG.173949"; transcript_id "MSTRG.173949.113"; exon_number "7";
chr7	StringTie	exon	43650612	43650712	1000	-	.	gene_id "MSTRG.173949"; transcript_id "MSTRG.173949.113"; exon_number "8";
chr7	StringTie	exon	43665658	43665834	1000	-	.	gene_id "MSTRG.173949"; transcript_id "MSTRG.173949.113"; exon_number "9";
chr7	StringTie	transcript	43608416	43665873	1000	-	.	gene_id "MSTRG.173949"; transcript_id "MSTRG.173949.114";
chr7	StringTie	exon	43608416	43609641	1000	-	.	gene_id "MSTRG.173949"; transcript_id "MSTRG.173949.114"; exon_number "1";
chr7	StringTie	exon	43624455	43624645	1000	-	.	gene_id "MSTRG.173949"; transcript_id "MSTRG.173949.114"; exon_number "2";
chr7	StringTie	exon	43631012	43639681	1000	-	.	gene_id "MSTRG.173949"; transcript_id "MSTRG.173949.114"; exon_number "3";
chr7	StringTie	exon	43640573	43640649	1000	-	.	gene_id "MSTRG.173949"; transcript_id "MSTRG.173949.114"; exon_number "4";
chr7	StringTie	exon	43645251	43645399	1000	-	.	gene_id "MSTRG.173949"; transcript_id "MSTRG.173949.114"; exon_number "5";
chr7	StringTie	exon	43647535	43647634	1000	-	.	gene_id "MSTRG.173949"; transcript_id "MSTRG.173949.114"; exon_number "6";
chr7	StringTie	exon	43648600	43648652	1000	-	.	gene_id "MSTRG.173949"; transcript_id "MSTRG.173949.114"; exon_number "7";
chr7	StringTie	exon	43650493	43650712	1000	-	.	gene_id "MSTRG.173949"; transcript_id "MSTRG.173949.114"; exon_number "8";
chr7	StringTie	exon	43651750	43651829	1000	-	.	gene_id "MSTRG.173949"; transcript_id "MSTRG.173949.114"; exon_number "9";
chr7	StringTie	exon	43665658	43665873	1000	-	.	gene_id "MSTRG.173949"; transcript_id "MSTRG.173949.114"; exon_number "10";
chr7	StringTie	transcript	43608416	43665718	1000	-	.	gene_id "MSTRG.173949"; transcript_id "MSTRG.173949.115";
chr7	StringTie	exon	43608416	43609641	1000	-	.	gene_id "MSTRG.173949"; transcript_id "MSTRG.173949.115"; exon_number "1";
chr7	StringTie	exon	43631012	43631782	1000	-	.	gene_id "MSTRG.173949"; transcript_id "MSTRG.173949.115"; exon_number "2";
chr7	StringTie	exon	43633279	43633408	1000	-	.	gene_id "MSTRG.173949"; transcript_id "MSTRG.173949.115"; exon_number "3";
chr7	StringTie	exon	43639449	43639681	1000	-	.	gene_id "MSTRG.173949"; transcript_id "MSTRG.173949.115"; exon_number "4";
chr7	StringTie	exon	43640573	43640649	1000	-	.	gene_id "MSTRG.173949"; transcript_id "MSTRG.173949.115"; exon_number "5";
chr7	StringTie	exon	43645251	43645399	1000	-	.	gene_id "MSTRG.173949"; transcript_id "MSTRG.173949.115"; exon_number "6";
chr7	StringTie	exon	43647535	43647634	1000	-	.	gene_id "MSTRG.173949"; transcript_id "MSTRG.173949.115"; exon_number "7";
chr7	StringTie	exon	43648600	43648652	1000	-	.	gene_id "MSTRG.173949"; transcript_id "MSTRG.173949.115"; exon_number "8";
chr7	StringTie	exon	43650493	43650712	1000	-	.	gene_id "MSTRG.173949"; transcript_id "MSTRG.173949.115"; exon_number "9";
chr7	StringTie	exon	43665658	43665718	1000	-	.	gene_id "MSTRG.173949"; transcript_id "MSTRG.173949.115"; exon_number "10";
chr7	StringTie	transcript	43608416	43729640	1000	-	.	gene_id "MSTRG.173949"; transcript_id "MSTRG.173949.116";
chr7	StringTie	exon	43608416	43609641	1000	-	.	gene_id "MSTRG.173949"; transcript_id "MSTRG.173949.116"; exon_number "1";
chr7	StringTie	exon	43631012	43631782	1000	-	.	gene_id "MSTRG.173949"; transcript_id "MSTRG.173949.116"; exon_number "2";
chr7	StringTie	exon	43639449	43639681	1000	-	.	gene_id "MSTRG.173949"; transcript_id "MSTRG.173949.116"; exon_number "3";
chr7	StringTie	exon	43640573	43640649	1000	-	.	gene_id "MSTRG.173949"; transcript_id "MSTRG.173949.116"; exon_number "4";
chr7	StringTie	exon	43645251	43645399	1000	-	.	gene_id "MSTRG.173949"; transcript_id "MSTRG.173949.116"; exon_number "5";
chr7	StringTie	exon	43647535	43647634	1000	-	.	gene_id "MSTRG.173949"; transcript_id "MSTRG.173949.116"; exon_number "6";
chr7	StringTie	exon	43648600	43648652	1000	-	.	gene_id "MSTRG.173949"; transcript_id "MSTRG.173949.116"; exon_number "7";
chr7	StringTie	exon	43650493	43650712	1000	-	.	gene_id "MSTRG.173949"; transcript_id "MSTRG.173949.116"; exon_number "8";
chr7	StringTie	exon	43651750	43651829	1000	-	.	gene_id "MSTRG.173949"; transcript_id "MSTRG.173949.116"; exon_number "9";
chr7	StringTie	exon	43665658	43665722	1000	-	.	gene_id "MSTRG.173949"; transcript_id "MSTRG.173949.116"; exon_number "10";
chr7	StringTie	exon	43729429	43729640	1000	-	.	gene_id "MSTRG.173949"; transcript_id "MSTRG.173949.116"; exon_number "11";
chr7	StringTie	transcript	43608417	43665724	1000	-	.	gene_id "MSTRG.173949"; transcript_id "MSTRG.173949.117";
chr7	StringTie	exon	43608417	43609641	1000	-	.	gene_id "MSTRG.173949"; transcript_id "MSTRG.173949.117"; exon_number "1";
chr7	StringTie	exon	43631184	43633408	1000	-	.	gene_id "MSTRG.173949"; transcript_id "MSTRG.173949.117"; exon_number "2";
chr7	StringTie	exon	43639449	43639681	1000	-	.	gene_id "MSTRG.173949"; transcript_id "MSTRG.173949.117"; exon_number "3";
chr7	StringTie	exon	43640573	43640649	1000	-	.	gene_id "MSTRG.173949"; transcript_id "MSTRG.173949.117"; exon_number "4";
chr7	StringTie	exon	43645251	43645399	1000	-	.	gene_id "MSTRG.173949"; transcript_id "MSTRG.173949.117"; exon_number "5";
chr7	StringTie	exon	43647535	43647634	1000	-	.	gene_id "MSTRG.173949"; transcript_id "MSTRG.173949.117"; exon_number "6";
chr7	StringTie	exon	43648600	43648652	1000	-	.	gene_id "MSTRG.173949"; transcript_id "MSTRG.173949.117"; exon_number "7";
chr7	StringTie	exon	43650616	43650712	1000	-	.	gene_id "MSTRG.173949"; transcript_id "MSTRG.173949.117"; exon_number "8";
chr7	StringTie	exon	43656033	43656153	1000	-	.	gene_id "MSTRG.173949"; transcript_id "MSTRG.173949.117"; exon_number "9";
chr7	StringTie	exon	43657216	43657269	1000	-	.	gene_id "MSTRG.173949"; transcript_id "MSTRG.173949.117"; exon_number "10";
chr7	StringTie	exon	43665658	43665724	1000	-	.	gene_id "MSTRG.173949"; transcript_id "MSTRG.173949.117"; exon_number "11";
chr7	StringTie	transcript	43608417	43729528	1000	-	.	gene_id "MSTRG.173949"; transcript_id "MSTRG.173949.118";
chr7	StringTie	exon	43608417	43609495	1000	-	.	gene_id "MSTRG.173949"; transcript_id "MSTRG.173949.118"; exon_number "1";
chr7	StringTie	exon	43631012	43633408	1000	-	.	gene_id "MSTRG.173949"; transcript_id "MSTRG.173949.118"; exon_number "2";
chr7	StringTie	exon	43639449	43639681	1000	-	.	gene_id "MSTRG.173949"; transcript_id "MSTRG.173949.118"; exon_number "3";
chr7	StringTie	exon	43640573	43640649	1000	-	.	gene_id "MSTRG.173949"; transcript_id "MSTRG.173949.118"; exon_number "4";
chr7	StringTie	exon	43645251	43645399	1000	-	.	gene_id "MSTRG.173949"; transcript_id "MSTRG.173949.118"; exon_number "5";
chr7	StringTie	exon	43647535	43647634	1000	-	.	gene_id "MSTRG.173949"; transcript_id "MSTRG.173949.118"; exon_number "6";
chr7	StringTie	exon	43648600	43648652	1000	-	.	gene_id "MSTRG.173949"; transcript_id "MSTRG.173949.118"; exon_number "7";
chr7	StringTie	exon	43650612	43650712	1000	-	.	gene_id "MSTRG.173949"; transcript_id "MSTRG.173949.118"; exon_number "8";
chr7	StringTie	exon	43656033	43656153	1000	-	.	gene_id "MSTRG.173949"; transcript_id "MSTRG.173949.118"; exon_number "9";
chr7	StringTie	exon	43729429	43729528	1000	-	.	gene_id "MSTRG.173949"; transcript_id "MSTRG.173949.118"; exon_number "10";
chr7	StringTie	transcript	43608417	43729544	1000	-	.	gene_id "MSTRG.173949"; transcript_id "MSTRG.173949.119";
chr7	StringTie	exon	43608417	43609495	1000	-	.	gene_id "MSTRG.173949"; transcript_id "MSTRG.173949.119"; exon_number "1";
chr7	StringTie	exon	43631012	43633408	1000	-	.	gene_id "MSTRG.173949"; transcript_id "MSTRG.173949.119"; exon_number "2";
chr7	StringTie	exon	43639449	43639681	1000	-	.	gene_id "MSTRG.173949"; transcript_id "MSTRG.173949.119"; exon_number "3";
chr7	StringTie	exon	43640573	43640649	1000	-	.	gene_id "MSTRG.173949"; transcript_id "MSTRG.173949.119"; exon_number "4";
chr7	StringTie	exon	43645251	43645399	1000	-	.	gene_id "MSTRG.173949"; transcript_id "MSTRG.173949.119"; exon_number "5";
chr7	StringTie	exon	43647535	43647634	1000	-	.	gene_id "MSTRG.173949"; transcript_id "MSTRG.173949.119"; exon_number "6";
chr7	StringTie	exon	43648600	43648652	1000	-	.	gene_id "MSTRG.173949"; transcript_id "MSTRG.173949.119"; exon_number "7";
chr7	StringTie	exon	43650612	43650712	1000	-	.	gene_id "MSTRG.173949"; transcript_id "MSTRG.173949.119"; exon_number "8";
chr7	StringTie	exon	43651750	43651829	1000	-	.	gene_id "MSTRG.173949"; transcript_id "MSTRG.173949.119"; exon_number "9";
chr7	StringTie	exon	43662936	43663285	1000	-	.	gene_id "MSTRG.173949"; transcript_id "MSTRG.173949.119"; exon_number "10";
chr7	StringTie	exon	43665658	43665722	1000	-	.	gene_id "MSTRG.173949"; transcript_id "MSTRG.173949.119"; exon_number "11";
chr7	StringTie	exon	43729429	43729544	1000	-	.	gene_id "MSTRG.173949"; transcript_id "MSTRG.173949.119"; exon_number "12";
chr7	StringTie	transcript	43608383	43734216	1000	-	.	gene_id "MSTRG.173949"; transcript_id "MSTRG.173949.12";
chr7	StringTie	exon	43608383	43609641	1000	-	.	gene_id "MSTRG.173949"; transcript_id "MSTRG.173949.12"; exon_number "1";
chr7	StringTie	exon	43631012	43633408	1000	-	.	gene_id "MSTRG.173949"; transcript_id "MSTRG.173949.12"; exon_number "2";
chr7	StringTie	exon	43639449	43639681	1000	-	.	gene_id "MSTRG.173949"; transcript_id "MSTRG.173949.12"; exon_number "3";
chr7	StringTie	exon	43640573	43640649	1000	-	.	gene_id "MSTRG.173949"; transcript_id "MSTRG.173949.12"; exon_number "4";
chr7	StringTie	exon	43645251	43645399	1000	-	.	gene_id "MSTRG.173949"; transcript_id "MSTRG.173949.12"; exon_number "5";
chr7	StringTie	exon	43647535	43647634	1000	-	.	gene_id "MSTRG.173949"; transcript_id "MSTRG.173949.12"; exon_number "6";
chr7	StringTie	exon	43648600	43648652	1000	-	.	gene_id "MSTRG.173949"; transcript_id "MSTRG.173949.12"; exon_number "7";
chr7	StringTie	exon	43650612	43650712	1000	-	.	gene_id "MSTRG.173949"; transcript_id "MSTRG.173949.12"; exon_number "8";
chr7	StringTie	exon	43656033	43656153	1000	-	.	gene_id "MSTRG.173949"; transcript_id "MSTRG.173949.12"; exon_number "9";
chr7	StringTie	exon	43657216	43657269	1000	-	.	gene_id "MSTRG.173949"; transcript_id "MSTRG.173949.12"; exon_number "10";
chr7	StringTie	exon	43665658	43665722	1000	-	.	gene_id "MSTRG.173949"; transcript_id "MSTRG.173949.12"; exon_number "11";
chr7	StringTie	exon	43729429	43730607	1000	-	.	gene_id "MSTRG.173949"; transcript_id "MSTRG.173949.12"; exon_number "12";
chr7	StringTie	exon	43734052	43734216	1000	-	.	gene_id "MSTRG.173949"; transcript_id "MSTRG.173949.12"; exon_number "13";
chr7	StringTie	transcript	43608417	43665721	1000	-	.	gene_id "MSTRG.173949"; transcript_id "MSTRG.173949.120";
chr7	StringTie	exon	43608417	43609641	1000	-	.	gene_id "MSTRG.173949"; transcript_id "MSTRG.173949.120"; exon_number "1";
chr7	StringTie	exon	43631184	43631782	1000	-	.	gene_id "MSTRG.173949"; transcript_id "MSTRG.173949.120"; exon_number "2";
chr7	StringTie	exon	43639449	43639681	1000	-	.	gene_id "MSTRG.173949"; transcript_id "MSTRG.173949.120"; exon_number "3";
chr7	StringTie	exon	43640573	43640649	1000	-	.	gene_id "MSTRG.173949"; transcript_id "MSTRG.173949.120"; exon_number "4";
chr7	StringTie	exon	43645251	43645399	1000	-	.	gene_id "MSTRG.173949"; transcript_id "MSTRG.173949.120"; exon_number "5";
chr7	StringTie	exon	43647535	43647634	1000	-	.	gene_id "MSTRG.173949"; transcript_id "MSTRG.173949.120"; exon_number "6";
chr7	StringTie	exon	43648600	43648652	1000	-	.	gene_id "MSTRG.173949"; transcript_id "MSTRG.173949.120"; exon_number "7";
chr7	StringTie	exon	43650612	43650712	1000	-	.	gene_id "MSTRG.173949"; transcript_id "MSTRG.173949.120"; exon_number "8";
chr7	StringTie	exon	43652090	43652138	1000	-	.	gene_id "MSTRG.173949"; transcript_id "MSTRG.173949.120"; exon_number "9";
chr7	StringTie	exon	43656033	43656153	1000	-	.	gene_id "MSTRG.173949"; transcript_id "MSTRG.173949.120"; exon_number "10";
chr7	StringTie	exon	43657216	43657269	1000	-	.	gene_id "MSTRG.173949"; transcript_id "MSTRG.173949.120"; exon_number "11";
chr7	StringTie	exon	43665658	43665721	1000	-	.	gene_id "MSTRG.173949"; transcript_id "MSTRG.173949.120"; exon_number "12";
chr7	StringTie	transcript	43608418	43665722	1000	-	.	gene_id "MSTRG.173949"; transcript_id "MSTRG.173949.121";
chr7	StringTie	exon	43608418	43609641	1000	-	.	gene_id "MSTRG.173949"; transcript_id "MSTRG.173949.121"; exon_number "1";
chr7	StringTie	exon	43631475	43631782	1000	-	.	gene_id "MSTRG.173949"; transcript_id "MSTRG.173949.121"; exon_number "2";
chr7	StringTie	exon	43639449	43639681	1000	-	.	gene_id "MSTRG.173949"; transcript_id "MSTRG.173949.121"; exon_number "3";
chr7	StringTie	exon	43640573	43640649	1000	-	.	gene_id "MSTRG.173949"; transcript_id "MSTRG.173949.121"; exon_number "4";
chr7	StringTie	exon	43645251	43645399	1000	-	.	gene_id "MSTRG.173949"; transcript_id "MSTRG.173949.121"; exon_number "5";
chr7	StringTie	exon	43647535	43647634	1000	-	.	gene_id "MSTRG.173949"; transcript_id "MSTRG.173949.121"; exon_number "6";
chr7	StringTie	exon	43648600	43648652	1000	-	.	gene_id "MSTRG.173949"; transcript_id "MSTRG.173949.121"; exon_number "7";
chr7	StringTie	exon	43650612	43650712	1000	-	.	gene_id "MSTRG.173949"; transcript_id "MSTRG.173949.121"; exon_number "8";
chr7	StringTie	exon	43651750	43651829	1000	-	.	gene_id "MSTRG.173949"; transcript_id "MSTRG.173949.121"; exon_number "9";
chr7	StringTie	exon	43665658	43665722	1000	-	.	gene_id "MSTRG.173949"; transcript_id "MSTRG.173949.121"; exon_number "10";
chr7	StringTie	transcript	43608418	43729524	1000	-	.	gene_id "MSTRG.173949"; transcript_id "MSTRG.173949.122";
chr7	StringTie	exon	43608418	43609641	1000	-	.	gene_id "MSTRG.173949"; transcript_id "MSTRG.173949.122"; exon_number "1";
chr7	StringTie	exon	43631012	43631782	1000	-	.	gene_id "MSTRG.173949"; transcript_id "MSTRG.173949.122"; exon_number "2";
chr7	StringTie	exon	43632225	43633408	1000	-	.	gene_id "MSTRG.173949"; transcript_id "MSTRG.173949.122"; exon_number "3";
chr7	StringTie	exon	43639449	43639681	1000	-	.	gene_id "MSTRG.173949"; transcript_id "MSTRG.173949.122"; exon_number "4";
chr7	StringTie	exon	43640573	43640649	1000	-	.	gene_id "MSTRG.173949"; transcript_id "MSTRG.173949.122"; exon_number "5";
chr7	StringTie	exon	43645251	43645399	1000	-	.	gene_id "MSTRG.173949"; transcript_id "MSTRG.173949.122"; exon_number "6";
chr7	StringTie	exon	43647535	43647634	1000	-	.	gene_id "MSTRG.173949"; transcript_id "MSTRG.173949.122"; exon_number "7";
chr7	StringTie	exon	43648600	43648652	1000	-	.	gene_id "MSTRG.173949"; transcript_id "MSTRG.173949.122"; exon_number "8";
chr7	StringTie	exon	43665658	43665722	1000	-	.	gene_id "MSTRG.173949"; transcript_id "MSTRG.173949.122"; exon_number "9";
chr7	StringTie	exon	43729429	43729524	1000	-	.	gene_id "MSTRG.173949"; transcript_id "MSTRG.173949.122"; exon_number "10";
chr7	StringTie	transcript	43608418	43665744	1000	-	.	gene_id "MSTRG.173949"; transcript_id "MSTRG.173949.123";
chr7	StringTie	exon	43608418	43609641	1000	-	.	gene_id "MSTRG.173949"; transcript_id "MSTRG.173949.123"; exon_number "1";
chr7	StringTie	exon	43631012	43631782	1000	-	.	gene_id "MSTRG.173949"; transcript_id "MSTRG.173949.123"; exon_number "2";
chr7	StringTie	exon	43633279	43633408	1000	-	.	gene_id "MSTRG.173949"; transcript_id "MSTRG.173949.123"; exon_number "3";
chr7	StringTie	exon	43639449	43639681	1000	-	.	gene_id "MSTRG.173949"; transcript_id "MSTRG.173949.123"; exon_number "4";
chr7	StringTie	exon	43640573	43640649	1000	-	.	gene_id "MSTRG.173949"; transcript_id "MSTRG.173949.123"; exon_number "5";
chr7	StringTie	exon	43645251	43645399	1000	-	.	gene_id "MSTRG.173949"; transcript_id "MSTRG.173949.123"; exon_number "6";
chr7	StringTie	exon	43647535	43647634	1000	-	.	gene_id "MSTRG.173949"; transcript_id "MSTRG.173949.123"; exon_number "7";
chr7	StringTie	exon	43648600	43648652	1000	-	.	gene_id "MSTRG.173949"; transcript_id "MSTRG.173949.123"; exon_number "8";
chr7	StringTie	exon	43650612	43650712	1000	-	.	gene_id "MSTRG.173949"; transcript_id "MSTRG.173949.123"; exon_number "9";
chr7	StringTie	exon	43662936	43663285	1000	-	.	gene_id "MSTRG.173949"; transcript_id "MSTRG.173949.123"; exon_number "10";
chr7	StringTie	exon	43665658	43665744	1000	-	.	gene_id "MSTRG.173949"; transcript_id "MSTRG.173949.123"; exon_number "11";
chr7	StringTie	transcript	43608419	43729499	1000	-	.	gene_id "MSTRG.173949"; transcript_id "MSTRG.173949.124";
chr7	StringTie	exon	43608419	43609641	1000	-	.	gene_id "MSTRG.173949"; transcript_id "MSTRG.173949.124"; exon_number "1";
chr7	StringTie	exon	43631012	43633408	1000	-	.	gene_id "MSTRG.173949"; transcript_id "MSTRG.173949.124"; exon_number "2";
chr7	StringTie	exon	43639449	43639681	1000	-	.	gene_id "MSTRG.173949"; transcript_id "MSTRG.173949.124"; exon_number "3";
chr7	StringTie	exon	43640573	43640649	1000	-	.	gene_id "MSTRG.173949"; transcript_id "MSTRG.173949.124"; exon_number "4";
chr7	StringTie	exon	43645251	43645399	1000	-	.	gene_id "MSTRG.173949"; transcript_id "MSTRG.173949.124"; exon_number "5";
chr7	StringTie	exon	43647535	43647634	1000	-	.	gene_id "MSTRG.173949"; transcript_id "MSTRG.173949.124"; exon_number "6";
chr7	StringTie	exon	43648600	43648652	1000	-	.	gene_id "MSTRG.173949"; transcript_id "MSTRG.173949.124"; exon_number "7";
chr7	StringTie	exon	43650493	43650712	1000	-	.	gene_id "MSTRG.173949"; transcript_id "MSTRG.173949.124"; exon_number "8";
chr7	StringTie	exon	43657216	43657269	1000	-	.	gene_id "MSTRG.173949"; transcript_id "MSTRG.173949.124"; exon_number "9";
chr7	StringTie	exon	43658712	43659144	1000	-	.	gene_id "MSTRG.173949"; transcript_id "MSTRG.173949.124"; exon_number "10";
chr7	StringTie	exon	43729429	43729499	1000	-	.	gene_id "MSTRG.173949"; transcript_id "MSTRG.173949.124"; exon_number "11";
chr7	StringTie	transcript	43608419	43665840	1000	-	.	gene_id "MSTRG.173949"; transcript_id "MSTRG.173949.125";
chr7	StringTie	exon	43608419	43609641	1000	-	.	gene_id "MSTRG.173949"; transcript_id "MSTRG.173949.125"; exon_number "1";
chr7	StringTie	exon	43631475	43633408	1000	-	.	gene_id "MSTRG.173949"; transcript_id "MSTRG.173949.125"; exon_number "2";
chr7	StringTie	exon	43639449	43639681	1000	-	.	gene_id "MSTRG.173949"; transcript_id "MSTRG.173949.125"; exon_number "3";
chr7	StringTie	exon	43640573	43640649	1000	-	.	gene_id "MSTRG.173949"; transcript_id "MSTRG.173949.125"; exon_number "4";
chr7	StringTie	exon	43645251	43645399	1000	-	.	gene_id "MSTRG.173949"; transcript_id "MSTRG.173949.125"; exon_number "5";
chr7	StringTie	exon	43647535	43647634	1000	-	.	gene_id "MSTRG.173949"; transcript_id "MSTRG.173949.125"; exon_number "6";
chr7	StringTie	exon	43648600	43648652	1000	-	.	gene_id "MSTRG.173949"; transcript_id "MSTRG.173949.125"; exon_number "7";
chr7	StringTie	exon	43650612	43650712	1000	-	.	gene_id "MSTRG.173949"; transcript_id "MSTRG.173949.125"; exon_number "8";
chr7	StringTie	exon	43665658	43665840	1000	-	.	gene_id "MSTRG.173949"; transcript_id "MSTRG.173949.125"; exon_number "9";
chr7	StringTie	transcript	43608419	43685621	1000	-	.	gene_id "MSTRG.173949"; transcript_id "MSTRG.173949.126";
chr7	StringTie	exon	43608419	43609641	1000	-	.	gene_id "MSTRG.173949"; transcript_id "MSTRG.173949.126"; exon_number "1";
chr7	StringTie	exon	43624455	43624747	1000	-	.	gene_id "MSTRG.173949"; transcript_id "MSTRG.173949.126"; exon_number "2";
chr7	StringTie	exon	43631012	43633408	1000	-	.	gene_id "MSTRG.173949"; transcript_id "MSTRG.173949.126"; exon_number "3";
chr7	StringTie	exon	43639449	43639681	1000	-	.	gene_id "MSTRG.173949"; transcript_id "MSTRG.173949.126"; exon_number "4";
chr7	StringTie	exon	43640573	43640649	1000	-	.	gene_id "MSTRG.173949"; transcript_id "MSTRG.173949.126"; exon_number "5";
chr7	StringTie	exon	43645251	43645399	1000	-	.	gene_id "MSTRG.173949"; transcript_id "MSTRG.173949.126"; exon_number "6";
chr7	StringTie	exon	43647535	43647634	1000	-	.	gene_id "MSTRG.173949"; transcript_id "MSTRG.173949.126"; exon_number "7";
chr7	StringTie	exon	43648600	43648652	1000	-	.	gene_id "MSTRG.173949"; transcript_id "MSTRG.173949.126"; exon_number "8";
chr7	StringTie	exon	43650612	43650712	1000	-	.	gene_id "MSTRG.173949"; transcript_id "MSTRG.173949.126"; exon_number "9";
chr7	StringTie	exon	43656033	43656153	1000	-	.	gene_id "MSTRG.173949"; transcript_id "MSTRG.173949.126"; exon_number "10";
chr7	StringTie	exon	43657216	43657269	1000	-	.	gene_id "MSTRG.173949"; transcript_id "MSTRG.173949.126"; exon_number "11";
chr7	StringTie	exon	43665658	43665722	1000	-	.	gene_id "MSTRG.173949"; transcript_id "MSTRG.173949.126"; exon_number "12";
chr7	StringTie	exon	43685583	43685621	1000	-	.	gene_id "MSTRG.173949"; transcript_id "MSTRG.173949.126"; exon_number "13";
chr7	StringTie	transcript	43608420	43729911	1000	-	.	gene_id "MSTRG.173949"; transcript_id "MSTRG.173949.127";
chr7	StringTie	exon	43608420	43609641	1000	-	.	gene_id "MSTRG.173949"; transcript_id "MSTRG.173949.127"; exon_number "1";
chr7	StringTie	exon	43631012	43631782	1000	-	.	gene_id "MSTRG.173949"; transcript_id "MSTRG.173949.127"; exon_number "2";
chr7	StringTie	exon	43639449	43639681	1000	-	.	gene_id "MSTRG.173949"; transcript_id "MSTRG.173949.127"; exon_number "3";
chr7	StringTie	exon	43640573	43640649	1000	-	.	gene_id "MSTRG.173949"; transcript_id "MSTRG.173949.127"; exon_number "4";
chr7	StringTie	exon	43645251	43645399	1000	-	.	gene_id "MSTRG.173949"; transcript_id "MSTRG.173949.127"; exon_number "5";
chr7	StringTie	exon	43647535	43647634	1000	-	.	gene_id "MSTRG.173949"; transcript_id "MSTRG.173949.127"; exon_number "6";
chr7	StringTie	exon	43648600	43648652	1000	-	.	gene_id "MSTRG.173949"; transcript_id "MSTRG.173949.127"; exon_number "7";
chr7	StringTie	exon	43662936	43663285	1000	-	.	gene_id "MSTRG.173949"; transcript_id "MSTRG.173949.127"; exon_number "8";
chr7	StringTie	exon	43665658	43665722	1000	-	.	gene_id "MSTRG.173949"; transcript_id "MSTRG.173949.127"; exon_number "9";
chr7	StringTie	exon	43729429	43729911	1000	-	.	gene_id "MSTRG.173949"; transcript_id "MSTRG.173949.127"; exon_number "10";
chr7	StringTie	transcript	43608420	43729911	1000	-	.	gene_id "MSTRG.173949"; transcript_id "MSTRG.173949.128";
chr7	StringTie	exon	43608420	43609641	1000	-	.	gene_id "MSTRG.173949"; transcript_id "MSTRG.173949.128"; exon_number "1";
chr7	StringTie	exon	43624455	43624747	1000	-	.	gene_id "MSTRG.173949"; transcript_id "MSTRG.173949.128"; exon_number "2";
chr7	StringTie	exon	43631012	43631782	1000	-	.	gene_id "MSTRG.173949"; transcript_id "MSTRG.173949.128"; exon_number "3";
chr7	StringTie	exon	43632225	43633408	1000	-	.	gene_id "MSTRG.173949"; transcript_id "MSTRG.173949.128"; exon_number "4";
chr7	StringTie	exon	43639449	43639681	1000	-	.	gene_id "MSTRG.173949"; transcript_id "MSTRG.173949.128"; exon_number "5";
chr7	StringTie	exon	43640573	43640649	1000	-	.	gene_id "MSTRG.173949"; transcript_id "MSTRG.173949.128"; exon_number "6";
chr7	StringTie	exon	43645251	43645399	1000	-	.	gene_id "MSTRG.173949"; transcript_id "MSTRG.173949.128"; exon_number "7";
chr7	StringTie	exon	43647535	43647634	1000	-	.	gene_id "MSTRG.173949"; transcript_id "MSTRG.173949.128"; exon_number "8";
chr7	StringTie	exon	43648600	43648652	1000	-	.	gene_id "MSTRG.173949"; transcript_id "MSTRG.173949.128"; exon_number "9";
chr7	StringTie	exon	43665658	43665722	1000	-	.	gene_id "MSTRG.173949"; transcript_id "MSTRG.173949.128"; exon_number "10";
chr7	StringTie	exon	43729429	43729911	1000	-	.	gene_id "MSTRG.173949"; transcript_id "MSTRG.173949.128"; exon_number "11";
chr7	StringTie	transcript	43608421	43652160	1000	-	.	gene_id "MSTRG.173949"; transcript_id "MSTRG.173949.129";
chr7	StringTie	exon	43608421	43609641	1000	-	.	gene_id "MSTRG.173949"; transcript_id "MSTRG.173949.129"; exon_number "1";
chr7	StringTie	exon	43631012	43631782	1000	-	.	gene_id "MSTRG.173949"; transcript_id "MSTRG.173949.129"; exon_number "2";
chr7	StringTie	exon	43633279	43633408	1000	-	.	gene_id "MSTRG.173949"; transcript_id "MSTRG.173949.129"; exon_number "3";
chr7	StringTie	exon	43639449	43639681	1000	-	.	gene_id "MSTRG.173949"; transcript_id "MSTRG.173949.129"; exon_number "4";
chr7	StringTie	exon	43640573	43640649	1000	-	.	gene_id "MSTRG.173949"; transcript_id "MSTRG.173949.129"; exon_number "5";
chr7	StringTie	exon	43645251	43645399	1000	-	.	gene_id "MSTRG.173949"; transcript_id "MSTRG.173949.129"; exon_number "6";
chr7	StringTie	exon	43647535	43647634	1000	-	.	gene_id "MSTRG.173949"; transcript_id "MSTRG.173949.129"; exon_number "7";
chr7	StringTie	exon	43648600	43648652	1000	-	.	gene_id "MSTRG.173949"; transcript_id "MSTRG.173949.129"; exon_number "8";
chr7	StringTie	exon	43650612	43650712	1000	-	.	gene_id "MSTRG.173949"; transcript_id "MSTRG.173949.129"; exon_number "9";
chr7	StringTie	exon	43652090	43652160	1000	-	.	gene_id "MSTRG.173949"; transcript_id "MSTRG.173949.129"; exon_number "10";
chr7	StringTie	transcript	43608383	43731491	1000	-	.	gene_id "MSTRG.173949"; transcript_id "MSTRG.173949.13";
chr7	StringTie	exon	43608383	43609641	1000	-	.	gene_id "MSTRG.173949"; transcript_id "MSTRG.173949.13"; exon_number "1";
chr7	StringTie	exon	43631012	43631782	1000	-	.	gene_id "MSTRG.173949"; transcript_id "MSTRG.173949.13"; exon_number "2";
chr7	StringTie	exon	43639449	43639681	1000	-	.	gene_id "MSTRG.173949"; transcript_id "MSTRG.173949.13"; exon_number "3";
chr7	StringTie	exon	43640573	43640649	1000	-	.	gene_id "MSTRG.173949"; transcript_id "MSTRG.173949.13"; exon_number "4";
chr7	StringTie	exon	43645251	43645399	1000	-	.	gene_id "MSTRG.173949"; transcript_id "MSTRG.173949.13"; exon_number "5";
chr7	StringTie	exon	43647535	43647634	1000	-	.	gene_id "MSTRG.173949"; transcript_id "MSTRG.173949.13"; exon_number "6";
chr7	StringTie	exon	43648600	43648652	1000	-	.	gene_id "MSTRG.173949"; transcript_id "MSTRG.173949.13"; exon_number "7";
chr7	StringTie	exon	43650612	43650712	1000	-	.	gene_id "MSTRG.173949"; transcript_id "MSTRG.173949.13"; exon_number "8";
chr7	StringTie	exon	43665658	43665722	1000	-	.	gene_id "MSTRG.173949"; transcript_id "MSTRG.173949.13"; exon_number "9";
chr7	StringTie	exon	43729429	43730274	1000	-	.	gene_id "MSTRG.173949"; transcript_id "MSTRG.173949.13"; exon_number "10";
chr7	StringTie	exon	43731370	43731491	1000	-	.	gene_id "MSTRG.173949"; transcript_id "MSTRG.173949.13"; exon_number "11";
chr7	StringTie	transcript	43608421	43663169	1000	-	.	gene_id "MSTRG.173949"; transcript_id "MSTRG.173949.130";
chr7	StringTie	exon	43608421	43609641	1000	-	.	gene_id "MSTRG.173949"; transcript_id "MSTRG.173949.130"; exon_number "1";
chr7	StringTie	exon	43631012	43633408	1000	-	.	gene_id "MSTRG.173949"; transcript_id "MSTRG.173949.130"; exon_number "2";
chr7	StringTie	exon	43639449	43639681	1000	-	.	gene_id "MSTRG.173949"; transcript_id "MSTRG.173949.130"; exon_number "3";
chr7	StringTie	exon	43640573	43640649	1000	-	.	gene_id "MSTRG.173949"; transcript_id "MSTRG.173949.130"; exon_number "4";
chr7	StringTie	exon	43645251	43645399	1000	-	.	gene_id "MSTRG.173949"; transcript_id "MSTRG.173949.130"; exon_number "5";
chr7	StringTie	exon	43647535	43647634	1000	-	.	gene_id "MSTRG.173949"; transcript_id "MSTRG.173949.130"; exon_number "6";
chr7	StringTie	exon	43648600	43648652	1000	-	.	gene_id "MSTRG.173949"; transcript_id "MSTRG.173949.130"; exon_number "7";
chr7	StringTie	exon	43650612	43650712	1000	-	.	gene_id "MSTRG.173949"; transcript_id "MSTRG.173949.130"; exon_number "8";
chr7	StringTie	exon	43657216	43657269	1000	-	.	gene_id "MSTRG.173949"; transcript_id "MSTRG.173949.130"; exon_number "9";
chr7	StringTie	exon	43662936	43663169	1000	-	.	gene_id "MSTRG.173949"; transcript_id "MSTRG.173949.130"; exon_number "10";
chr7	StringTie	transcript	43608421	43665721	1000	-	.	gene_id "MSTRG.173949"; transcript_id "MSTRG.173949.131";
chr7	StringTie	exon	43608421	43609641	1000	-	.	gene_id "MSTRG.173949"; transcript_id "MSTRG.173949.131"; exon_number "1";
chr7	StringTie	exon	43631012	43631782	1000	-	.	gene_id "MSTRG.173949"; transcript_id "MSTRG.173949.131"; exon_number "2";
chr7	StringTie	exon	43632225	43633408	1000	-	.	gene_id "MSTRG.173949"; transcript_id "MSTRG.173949.131"; exon_number "3";
chr7	StringTie	exon	43639449	43639681	1000	-	.	gene_id "MSTRG.173949"; transcript_id "MSTRG.173949.131"; exon_number "4";
chr7	StringTie	exon	43640573	43640649	1000	-	.	gene_id "MSTRG.173949"; transcript_id "MSTRG.173949.131"; exon_number "5";
chr7	StringTie	exon	43645251	43645399	1000	-	.	gene_id "MSTRG.173949"; transcript_id "MSTRG.173949.131"; exon_number "6";
chr7	StringTie	exon	43647535	43647634	1000	-	.	gene_id "MSTRG.173949"; transcript_id "MSTRG.173949.131"; exon_number "7";
chr7	StringTie	exon	43648600	43648652	1000	-	.	gene_id "MSTRG.173949"; transcript_id "MSTRG.173949.131"; exon_number "8";
chr7	StringTie	exon	43650612	43650712	1000	-	.	gene_id "MSTRG.173949"; transcript_id "MSTRG.173949.131"; exon_number "9";
chr7	StringTie	exon	43651750	43652138	1000	-	.	gene_id "MSTRG.173949"; transcript_id "MSTRG.173949.131"; exon_number "10";
chr7	StringTie	exon	43665658	43665721	1000	-	.	gene_id "MSTRG.173949"; transcript_id "MSTRG.173949.131"; exon_number "11";
chr7	StringTie	transcript	43608421	43665810	1000	-	.	gene_id "MSTRG.173949"; transcript_id "MSTRG.173949.132";
chr7	StringTie	exon	43608421	43609641	1000	-	.	gene_id "MSTRG.173949"; transcript_id "MSTRG.173949.132"; exon_number "1";
chr7	StringTie	exon	43631012	43631782	1000	-	.	gene_id "MSTRG.173949"; transcript_id "MSTRG.173949.132"; exon_number "2";
chr7	StringTie	exon	43639449	43639681	1000	-	.	gene_id "MSTRG.173949"; transcript_id "MSTRG.173949.132"; exon_number "3";
chr7	StringTie	exon	43640573	43640649	1000	-	.	gene_id "MSTRG.173949"; transcript_id "MSTRG.173949.132"; exon_number "4";
chr7	StringTie	exon	43645251	43645399	1000	-	.	gene_id "MSTRG.173949"; transcript_id "MSTRG.173949.132"; exon_number "5";
chr7	StringTie	exon	43647535	43647634	1000	-	.	gene_id "MSTRG.173949"; transcript_id "MSTRG.173949.132"; exon_number "6";
chr7	StringTie	exon	43648600	43648652	1000	-	.	gene_id "MSTRG.173949"; transcript_id "MSTRG.173949.132"; exon_number "7";
chr7	StringTie	exon	43650612	43650712	1000	-	.	gene_id "MSTRG.173949"; transcript_id "MSTRG.173949.132"; exon_number "8";
chr7	StringTie	exon	43652090	43652138	1000	-	.	gene_id "MSTRG.173949"; transcript_id "MSTRG.173949.132"; exon_number "9";
chr7	StringTie	exon	43657216	43657269	1000	-	.	gene_id "MSTRG.173949"; transcript_id "MSTRG.173949.132"; exon_number "10";
chr7	StringTie	exon	43665658	43665810	1000	-	.	gene_id "MSTRG.173949"; transcript_id "MSTRG.173949.132"; exon_number "11";
chr7	StringTie	transcript	43608421	43665754	1000	-	.	gene_id "MSTRG.173949"; transcript_id "MSTRG.173949.133";
chr7	StringTie	exon	43608421	43609641	1000	-	.	gene_id "MSTRG.173949"; transcript_id "MSTRG.173949.133"; exon_number "1";
chr7	StringTie	exon	43627818	43631782	1000	-	.	gene_id "MSTRG.173949"; transcript_id "MSTRG.173949.133"; exon_number "2";
chr7	StringTie	exon	43639449	43639681	1000	-	.	gene_id "MSTRG.173949"; transcript_id "MSTRG.173949.133"; exon_number "3";
chr7	StringTie	exon	43640573	43640649	1000	-	.	gene_id "MSTRG.173949"; transcript_id "MSTRG.173949.133"; exon_number "4";
chr7	StringTie	exon	43645251	43645399	1000	-	.	gene_id "MSTRG.173949"; transcript_id "MSTRG.173949.133"; exon_number "5";
chr7	StringTie	exon	43647535	43647634	1000	-	.	gene_id "MSTRG.173949"; transcript_id "MSTRG.173949.133"; exon_number "6";
chr7	StringTie	exon	43648600	43648652	1000	-	.	gene_id "MSTRG.173949"; transcript_id "MSTRG.173949.133"; exon_number "7";
chr7	StringTie	exon	43650493	43650712	1000	-	.	gene_id "MSTRG.173949"; transcript_id "MSTRG.173949.133"; exon_number "8";
chr7	StringTie	exon	43651750	43651829	1000	-	.	gene_id "MSTRG.173949"; transcript_id "MSTRG.173949.133"; exon_number "9";
chr7	StringTie	exon	43656033	43656153	1000	-	.	gene_id "MSTRG.173949"; transcript_id "MSTRG.173949.133"; exon_number "10";
chr7	StringTie	exon	43657216	43657269	1000	-	.	gene_id "MSTRG.173949"; transcript_id "MSTRG.173949.133"; exon_number "11";
chr7	StringTie	exon	43665658	43665754	1000	-	.	gene_id "MSTRG.173949"; transcript_id "MSTRG.173949.133"; exon_number "12";
chr7	StringTie	transcript	43608421	43729505	1000	-	.	gene_id "MSTRG.173949"; transcript_id "MSTRG.173949.134";
chr7	StringTie	exon	43608421	43609641	1000	-	.	gene_id "MSTRG.173949"; transcript_id "MSTRG.173949.134"; exon_number "1";
chr7	StringTie	exon	43631012	43631782	1000	-	.	gene_id "MSTRG.173949"; transcript_id "MSTRG.173949.134"; exon_number "2";
chr7	StringTie	exon	43633279	43633408	1000	-	.	gene_id "MSTRG.173949"; transcript_id "MSTRG.173949.134"; exon_number "3";
chr7	StringTie	exon	43639449	43639681	1000	-	.	gene_id "MSTRG.173949"; transcript_id "MSTRG.173949.134"; exon_number "4";
chr7	StringTie	exon	43640573	43640649	1000	-	.	gene_id "MSTRG.173949"; transcript_id "MSTRG.173949.134"; exon_number "5";
chr7	StringTie	exon	43645251	43645399	1000	-	.	gene_id "MSTRG.173949"; transcript_id "MSTRG.173949.134"; exon_number "6";
chr7	StringTie	exon	43647535	43647634	1000	-	.	gene_id "MSTRG.173949"; transcript_id "MSTRG.173949.134"; exon_number "7";
chr7	StringTie	exon	43648600	43648652	1000	-	.	gene_id "MSTRG.173949"; transcript_id "MSTRG.173949.134"; exon_number "8";
chr7	StringTie	exon	43650612	43650712	1000	-	.	gene_id "MSTRG.173949"; transcript_id "MSTRG.173949.134"; exon_number "9";
chr7	StringTie	exon	43656033	43656153	1000	-	.	gene_id "MSTRG.173949"; transcript_id "MSTRG.173949.134"; exon_number "10";
chr7	StringTie	exon	43657216	43657269	1000	-	.	gene_id "MSTRG.173949"; transcript_id "MSTRG.173949.134"; exon_number "11";
chr7	StringTie	exon	43665658	43665722	1000	-	.	gene_id "MSTRG.173949"; transcript_id "MSTRG.173949.134"; exon_number "12";
chr7	StringTie	exon	43729429	43729505	1000	-	.	gene_id "MSTRG.173949"; transcript_id "MSTRG.173949.134"; exon_number "13";
chr7	StringTie	transcript	43608422	43684904	1000	-	.	gene_id "MSTRG.173949"; transcript_id "MSTRG.173949.135";
chr7	StringTie	exon	43608422	43609641	1000	-	.	gene_id "MSTRG.173949"; transcript_id "MSTRG.173949.135"; exon_number "1";
chr7	StringTie	exon	43631012	43639681	1000	-	.	gene_id "MSTRG.173949"; transcript_id "MSTRG.173949.135"; exon_number "2";
chr7	StringTie	exon	43640573	43640649	1000	-	.	gene_id "MSTRG.173949"; transcript_id "MSTRG.173949.135"; exon_number "3";
chr7	StringTie	exon	43645251	43645399	1000	-	.	gene_id "MSTRG.173949"; transcript_id "MSTRG.173949.135"; exon_number "4";
chr7	StringTie	exon	43647535	43647634	1000	-	.	gene_id "MSTRG.173949"; transcript_id "MSTRG.173949.135"; exon_number "5";
chr7	StringTie	exon	43648600	43648652	1000	-	.	gene_id "MSTRG.173949"; transcript_id "MSTRG.173949.135"; exon_number "6";
chr7	StringTie	exon	43665658	43665722	1000	-	.	gene_id "MSTRG.173949"; transcript_id "MSTRG.173949.135"; exon_number "7";
chr7	StringTie	exon	43684018	43684904	1000	-	.	gene_id "MSTRG.173949"; transcript_id "MSTRG.173949.135"; exon_number "8";
chr7	StringTie	transcript	43608422	43665723	1000	-	.	gene_id "MSTRG.173949"; transcript_id "MSTRG.173949.136";
chr7	StringTie	exon	43608422	43609641	1000	-	.	gene_id "MSTRG.173949"; transcript_id "MSTRG.173949.136"; exon_number "1";
chr7	StringTie	exon	43624455	43624645	1000	-	.	gene_id "MSTRG.173949"; transcript_id "MSTRG.173949.136"; exon_number "2";
chr7	StringTie	exon	43631012	43639681	1000	-	.	gene_id "MSTRG.173949"; transcript_id "MSTRG.173949.136"; exon_number "3";
chr7	StringTie	exon	43640573	43640649	1000	-	.	gene_id "MSTRG.173949"; transcript_id "MSTRG.173949.136"; exon_number "4";
chr7	StringTie	exon	43645251	43645399	1000	-	.	gene_id "MSTRG.173949"; transcript_id "MSTRG.173949.136"; exon_number "5";
chr7	StringTie	exon	43647535	43647634	1000	-	.	gene_id "MSTRG.173949"; transcript_id "MSTRG.173949.136"; exon_number "6";
chr7	StringTie	exon	43648600	43648652	1000	-	.	gene_id "MSTRG.173949"; transcript_id "MSTRG.173949.136"; exon_number "7";
chr7	StringTie	exon	43650612	43650712	1000	-	.	gene_id "MSTRG.173949"; transcript_id "MSTRG.173949.136"; exon_number "8";
chr7	StringTie	exon	43651750	43651829	1000	-	.	gene_id "MSTRG.173949"; transcript_id "MSTRG.173949.136"; exon_number "9";
chr7	StringTie	exon	43657216	43657269	1000	-	.	gene_id "MSTRG.173949"; transcript_id "MSTRG.173949.136"; exon_number "10";
chr7	StringTie	exon	43665658	43665723	1000	-	.	gene_id "MSTRG.173949"; transcript_id "MSTRG.173949.136"; exon_number "11";
chr7	StringTie	transcript	43608422	43665722	1000	-	.	gene_id "MSTRG.173949"; transcript_id "MSTRG.173949.137";
chr7	StringTie	exon	43608422	43609641	1000	-	.	gene_id "MSTRG.173949"; transcript_id "MSTRG.173949.137"; exon_number "1";
chr7	StringTie	exon	43633279	43633408	1000	-	.	gene_id "MSTRG.173949"; transcript_id "MSTRG.173949.137"; exon_number "2";
chr7	StringTie	exon	43639449	43639681	1000	-	.	gene_id "MSTRG.173949"; transcript_id "MSTRG.173949.137"; exon_number "3";
chr7	StringTie	exon	43640573	43640649	1000	-	.	gene_id "MSTRG.173949"; transcript_id "MSTRG.173949.137"; exon_number "4";
chr7	StringTie	exon	43645251	43645399	1000	-	.	gene_id "MSTRG.173949"; transcript_id "MSTRG.173949.137"; exon_number "5";
chr7	StringTie	exon	43647535	43647634	1000	-	.	gene_id "MSTRG.173949"; transcript_id "MSTRG.173949.137"; exon_number "6";
chr7	StringTie	exon	43648600	43648652	1000	-	.	gene_id "MSTRG.173949"; transcript_id "MSTRG.173949.137"; exon_number "7";
chr7	StringTie	exon	43650612	43650712	1000	-	.	gene_id "MSTRG.173949"; transcript_id "MSTRG.173949.137"; exon_number "8";
chr7	StringTie	exon	43656033	43656153	1000	-	.	gene_id "MSTRG.173949"; transcript_id "MSTRG.173949.137"; exon_number "9";
chr7	StringTie	exon	43657216	43657269	1000	-	.	gene_id "MSTRG.173949"; transcript_id "MSTRG.173949.137"; exon_number "10";
chr7	StringTie	exon	43664897	43665038	1000	-	.	gene_id "MSTRG.173949"; transcript_id "MSTRG.173949.137"; exon_number "11";
chr7	StringTie	exon	43665658	43665722	1000	-	.	gene_id "MSTRG.173949"; transcript_id "MSTRG.173949.137"; exon_number "12";
chr7	StringTie	transcript	43608422	43665831	1000	-	.	gene_id "MSTRG.173949"; transcript_id "MSTRG.173949.138";
chr7	StringTie	exon	43608422	43609641	1000	-	.	gene_id "MSTRG.173949"; transcript_id "MSTRG.173949.138"; exon_number "1";
chr7	StringTie	exon	43624455	43624747	1000	-	.	gene_id "MSTRG.173949"; transcript_id "MSTRG.173949.138"; exon_number "2";
chr7	StringTie	exon	43631012	43631782	1000	-	.	gene_id "MSTRG.173949"; transcript_id "MSTRG.173949.138"; exon_number "3";
chr7	StringTie	exon	43639449	43639681	1000	-	.	gene_id "MSTRG.173949"; transcript_id "MSTRG.173949.138"; exon_number "4";
chr7	StringTie	exon	43640573	43640649	1000	-	.	gene_id "MSTRG.173949"; transcript_id "MSTRG.173949.138"; exon_number "5";
chr7	StringTie	exon	43645251	43645399	1000	-	.	gene_id "MSTRG.173949"; transcript_id "MSTRG.173949.138"; exon_number "6";
chr7	StringTie	exon	43647535	43647634	1000	-	.	gene_id "MSTRG.173949"; transcript_id "MSTRG.173949.138"; exon_number "7";
chr7	StringTie	exon	43648600	43648652	1000	-	.	gene_id "MSTRG.173949"; transcript_id "MSTRG.173949.138"; exon_number "8";
chr7	StringTie	exon	43650612	43650712	1000	-	.	gene_id "MSTRG.173949"; transcript_id "MSTRG.173949.138"; exon_number "9";
chr7	StringTie	exon	43651750	43651829	1000	-	.	gene_id "MSTRG.173949"; transcript_id "MSTRG.173949.138"; exon_number "10";
chr7	StringTie	exon	43652090	43652138	1000	-	.	gene_id "MSTRG.173949"; transcript_id "MSTRG.173949.138"; exon_number "11";
chr7	StringTie	exon	43665658	43665831	1000	-	.	gene_id "MSTRG.173949"; transcript_id "MSTRG.173949.138"; exon_number "12";
chr7	StringTie	transcript	43608424	43665905	1000	-	.	gene_id "MSTRG.173949"; transcript_id "MSTRG.173949.139";
chr7	StringTie	exon	43608424	43609641	1000	-	.	gene_id "MSTRG.173949"; transcript_id "MSTRG.173949.139"; exon_number "1";
chr7	StringTie	exon	43624455	43624747	1000	-	.	gene_id "MSTRG.173949"; transcript_id "MSTRG.173949.139"; exon_number "2";
chr7	StringTie	exon	43631012	43633408	1000	-	.	gene_id "MSTRG.173949"; transcript_id "MSTRG.173949.139"; exon_number "3";
chr7	StringTie	exon	43639449	43639681	1000	-	.	gene_id "MSTRG.173949"; transcript_id "MSTRG.173949.139"; exon_number "4";
chr7	StringTie	exon	43640573	43640649	1000	-	.	gene_id "MSTRG.173949"; transcript_id "MSTRG.173949.139"; exon_number "5";
chr7	StringTie	exon	43645251	43645399	1000	-	.	gene_id "MSTRG.173949"; transcript_id "MSTRG.173949.139"; exon_number "6";
chr7	StringTie	exon	43647535	43647634	1000	-	.	gene_id "MSTRG.173949"; transcript_id "MSTRG.173949.139"; exon_number "7";
chr7	StringTie	exon	43648600	43648652	1000	-	.	gene_id "MSTRG.173949"; transcript_id "MSTRG.173949.139"; exon_number "8";
chr7	StringTie	exon	43650493	43650712	1000	-	.	gene_id "MSTRG.173949"; transcript_id "MSTRG.173949.139"; exon_number "9";
chr7	StringTie	exon	43662936	43663285	1000	-	.	gene_id "MSTRG.173949"; transcript_id "MSTRG.173949.139"; exon_number "10";
chr7	StringTie	exon	43665658	43665905	1000	-	.	gene_id "MSTRG.173949"; transcript_id "MSTRG.173949.139"; exon_number "11";
chr7	StringTie	transcript	43608383	43735189	1000	-	.	gene_id "MSTRG.173949"; transcript_id "MSTRG.173949.14";
chr7	StringTie	exon	43608383	43609641	1000	-	.	gene_id "MSTRG.173949"; transcript_id "MSTRG.173949.14"; exon_number "1";
chr7	StringTie	exon	43631012	43633408	1000	-	.	gene_id "MSTRG.173949"; transcript_id "MSTRG.173949.14"; exon_number "2";
chr7	StringTie	exon	43639449	43639681	1000	-	.	gene_id "MSTRG.173949"; transcript_id "MSTRG.173949.14"; exon_number "3";
chr7	StringTie	exon	43640573	43640649	1000	-	.	gene_id "MSTRG.173949"; transcript_id "MSTRG.173949.14"; exon_number "4";
chr7	StringTie	exon	43645251	43645399	1000	-	.	gene_id "MSTRG.173949"; transcript_id "MSTRG.173949.14"; exon_number "5";
chr7	StringTie	exon	43647535	43647634	1000	-	.	gene_id "MSTRG.173949"; transcript_id "MSTRG.173949.14"; exon_number "6";
chr7	StringTie	exon	43648600	43648652	1000	-	.	gene_id "MSTRG.173949"; transcript_id "MSTRG.173949.14"; exon_number "7";
chr7	StringTie	exon	43665658	43665722	1000	-	.	gene_id "MSTRG.173949"; transcript_id "MSTRG.173949.14"; exon_number "8";
chr7	StringTie	exon	43729429	43730274	1000	-	.	gene_id "MSTRG.173949"; transcript_id "MSTRG.173949.14"; exon_number "9";
chr7	StringTie	exon	43734052	43735189	1000	-	.	gene_id "MSTRG.173949"; transcript_id "MSTRG.173949.14"; exon_number "10";
chr7	StringTie	transcript	43608424	43665798	1000	-	.	gene_id "MSTRG.173949"; transcript_id "MSTRG.173949.140";
chr7	StringTie	exon	43608424	43609641	1000	-	.	gene_id "MSTRG.173949"; transcript_id "MSTRG.173949.140"; exon_number "1";
chr7	StringTie	exon	43631012	43631782	1000	-	.	gene_id "MSTRG.173949"; transcript_id "MSTRG.173949.140"; exon_number "2";
chr7	StringTie	exon	43639449	43639681	1000	-	.	gene_id "MSTRG.173949"; transcript_id "MSTRG.173949.140"; exon_number "3";
chr7	StringTie	exon	43640573	43640649	1000	-	.	gene_id "MSTRG.173949"; transcript_id "MSTRG.173949.140"; exon_number "4";
chr7	StringTie	exon	43645251	43645399	1000	-	.	gene_id "MSTRG.173949"; transcript_id "MSTRG.173949.140"; exon_number "5";
chr7	StringTie	exon	43647535	43647634	1000	-	.	gene_id "MSTRG.173949"; transcript_id "MSTRG.173949.140"; exon_number "6";
chr7	StringTie	exon	43648600	43648652	1000	-	.	gene_id "MSTRG.173949"; transcript_id "MSTRG.173949.140"; exon_number "7";
chr7	StringTie	exon	43656033	43656153	1000	-	.	gene_id "MSTRG.173949"; transcript_id "MSTRG.173949.140"; exon_number "8";
chr7	StringTie	exon	43657216	43657269	1000	-	.	gene_id "MSTRG.173949"; transcript_id "MSTRG.173949.140"; exon_number "9";
chr7	StringTie	exon	43665658	43665798	1000	-	.	gene_id "MSTRG.173949"; transcript_id "MSTRG.173949.140"; exon_number "10";
chr7	StringTie	transcript	43608425	43729501	1000	-	.	gene_id "MSTRG.173949"; transcript_id "MSTRG.173949.141";
chr7	StringTie	exon	43608425	43609495	1000	-	.	gene_id "MSTRG.173949"; transcript_id "MSTRG.173949.141"; exon_number "1";
chr7	StringTie	exon	43631012	43631782	1000	-	.	gene_id "MSTRG.173949"; transcript_id "MSTRG.173949.141"; exon_number "2";
chr7	StringTie	exon	43639449	43639681	1000	-	.	gene_id "MSTRG.173949"; transcript_id "MSTRG.173949.141"; exon_number "3";
chr7	StringTie	exon	43640573	43640649	1000	-	.	gene_id "MSTRG.173949"; transcript_id "MSTRG.173949.141"; exon_number "4";
chr7	StringTie	exon	43645251	43645399	1000	-	.	gene_id "MSTRG.173949"; transcript_id "MSTRG.173949.141"; exon_number "5";
chr7	StringTie	exon	43647535	43648652	1000	-	.	gene_id "MSTRG.173949"; transcript_id "MSTRG.173949.141"; exon_number "6";
chr7	StringTie	exon	43650612	43650712	1000	-	.	gene_id "MSTRG.173949"; transcript_id "MSTRG.173949.141"; exon_number "7";
chr7	StringTie	exon	43729429	43729501	1000	-	.	gene_id "MSTRG.173949"; transcript_id "MSTRG.173949.141"; exon_number "8";
chr7	StringTie	transcript	43608425	43685621	1000	-	.	gene_id "MSTRG.173949"; transcript_id "MSTRG.173949.142";
chr7	StringTie	exon	43608425	43609641	1000	-	.	gene_id "MSTRG.173949"; transcript_id "MSTRG.173949.142"; exon_number "1";
chr7	StringTie	exon	43631012	43639681	1000	-	.	gene_id "MSTRG.173949"; transcript_id "MSTRG.173949.142"; exon_number "2";
chr7	StringTie	exon	43640573	43640649	1000	-	.	gene_id "MSTRG.173949"; transcript_id "MSTRG.173949.142"; exon_number "3";
chr7	StringTie	exon	43645251	43645399	1000	-	.	gene_id "MSTRG.173949"; transcript_id "MSTRG.173949.142"; exon_number "4";
chr7	StringTie	exon	43647535	43647634	1000	-	.	gene_id "MSTRG.173949"; transcript_id "MSTRG.173949.142"; exon_number "5";
chr7	StringTie	exon	43648600	43648652	1000	-	.	gene_id "MSTRG.173949"; transcript_id "MSTRG.173949.142"; exon_number "6";
chr7	StringTie	exon	43650493	43650712	1000	-	.	gene_id "MSTRG.173949"; transcript_id "MSTRG.173949.142"; exon_number "7";
chr7	StringTie	exon	43656033	43656153	1000	-	.	gene_id "MSTRG.173949"; transcript_id "MSTRG.173949.142"; exon_number "8";
chr7	StringTie	exon	43657216	43657269	1000	-	.	gene_id "MSTRG.173949"; transcript_id "MSTRG.173949.142"; exon_number "9";
chr7	StringTie	exon	43665658	43665722	1000	-	.	gene_id "MSTRG.173949"; transcript_id "MSTRG.173949.142"; exon_number "10";
chr7	StringTie	exon	43685583	43685621	1000	-	.	gene_id "MSTRG.173949"; transcript_id "MSTRG.173949.142"; exon_number "11";
chr7	StringTie	transcript	43608425	43729682	1000	-	.	gene_id "MSTRG.173949"; transcript_id "MSTRG.173949.143";
chr7	StringTie	exon	43608425	43609641	1000	-	.	gene_id "MSTRG.173949"; transcript_id "MSTRG.173949.143"; exon_number "1";
chr7	StringTie	exon	43631012	43633408	1000	-	.	gene_id "MSTRG.173949"; transcript_id "MSTRG.173949.143"; exon_number "2";
chr7	StringTie	exon	43639449	43639681	1000	-	.	gene_id "MSTRG.173949"; transcript_id "MSTRG.173949.143"; exon_number "3";
chr7	StringTie	exon	43640573	43640649	1000	-	.	gene_id "MSTRG.173949"; transcript_id "MSTRG.173949.143"; exon_number "4";
chr7	StringTie	exon	43645251	43645399	1000	-	.	gene_id "MSTRG.173949"; transcript_id "MSTRG.173949.143"; exon_number "5";
chr7	StringTie	exon	43647535	43647634	1000	-	.	gene_id "MSTRG.173949"; transcript_id "MSTRG.173949.143"; exon_number "6";
chr7	StringTie	exon	43648600	43648652	1000	-	.	gene_id "MSTRG.173949"; transcript_id "MSTRG.173949.143"; exon_number "7";
chr7	StringTie	exon	43650612	43650712	1000	-	.	gene_id "MSTRG.173949"; transcript_id "MSTRG.173949.143"; exon_number "8";
chr7	StringTie	exon	43652090	43652138	1000	-	.	gene_id "MSTRG.173949"; transcript_id "MSTRG.173949.143"; exon_number "9";
chr7	StringTie	exon	43657216	43657269	1000	-	.	gene_id "MSTRG.173949"; transcript_id "MSTRG.173949.143"; exon_number "10";
chr7	StringTie	exon	43665658	43665722	1000	-	.	gene_id "MSTRG.173949"; transcript_id "MSTRG.173949.143"; exon_number "11";
chr7	StringTie	exon	43729429	43729682	1000	-	.	gene_id "MSTRG.173949"; transcript_id "MSTRG.173949.143"; exon_number "12";
chr7	StringTie	transcript	43608428	43685700	1000	-	.	gene_id "MSTRG.173949"; transcript_id "MSTRG.173949.144";
chr7	StringTie	exon	43608428	43609641	1000	-	.	gene_id "MSTRG.173949"; transcript_id "MSTRG.173949.144"; exon_number "1";
chr7	StringTie	exon	43631012	43631782	1000	-	.	gene_id "MSTRG.173949"; transcript_id "MSTRG.173949.144"; exon_number "2";
chr7	StringTie	exon	43639449	43639681	1000	-	.	gene_id "MSTRG.173949"; transcript_id "MSTRG.173949.144"; exon_number "3";
chr7	StringTie	exon	43640573	43640649	1000	-	.	gene_id "MSTRG.173949"; transcript_id "MSTRG.173949.144"; exon_number "4";
chr7	StringTie	exon	43645251	43645399	1000	-	.	gene_id "MSTRG.173949"; transcript_id "MSTRG.173949.144"; exon_number "5";
chr7	StringTie	exon	43647535	43647634	1000	-	.	gene_id "MSTRG.173949"; transcript_id "MSTRG.173949.144"; exon_number "6";
chr7	StringTie	exon	43648600	43648652	1000	-	.	gene_id "MSTRG.173949"; transcript_id "MSTRG.173949.144"; exon_number "7";
chr7	StringTie	exon	43665658	43665722	1000	-	.	gene_id "MSTRG.173949"; transcript_id "MSTRG.173949.144"; exon_number "8";
chr7	StringTie	exon	43685583	43685700	1000	-	.	gene_id "MSTRG.173949"; transcript_id "MSTRG.173949.144"; exon_number "9";
chr7	StringTie	transcript	43608428	43747230	1000	-	.	gene_id "MSTRG.173949"; transcript_id "MSTRG.173949.145";
chr7	StringTie	exon	43608428	43609641	1000	-	.	gene_id "MSTRG.173949"; transcript_id "MSTRG.173949.145"; exon_number "1";
chr7	StringTie	exon	43631012	43631782	1000	-	.	gene_id "MSTRG.173949"; transcript_id "MSTRG.173949.145"; exon_number "2";
chr7	StringTie	exon	43639449	43639681	1000	-	.	gene_id "MSTRG.173949"; transcript_id "MSTRG.173949.145"; exon_number "3";
chr7	StringTie	exon	43640573	43640649	1000	-	.	gene_id "MSTRG.173949"; transcript_id "MSTRG.173949.145"; exon_number "4";
chr7	StringTie	exon	43645251	43645399	1000	-	.	gene_id "MSTRG.173949"; transcript_id "MSTRG.173949.145"; exon_number "5";
chr7	StringTie	exon	43647535	43647634	1000	-	.	gene_id "MSTRG.173949"; transcript_id "MSTRG.173949.145"; exon_number "6";
chr7	StringTie	exon	43648600	43648652	1000	-	.	gene_id "MSTRG.173949"; transcript_id "MSTRG.173949.145"; exon_number "7";
chr7	StringTie	exon	43650612	43650712	1000	-	.	gene_id "MSTRG.173949"; transcript_id "MSTRG.173949.145"; exon_number "8";
chr7	StringTie	exon	43665658	43665722	1000	-	.	gene_id "MSTRG.173949"; transcript_id "MSTRG.173949.145"; exon_number "9";
chr7	StringTie	exon	43729429	43730274	1000	-	.	gene_id "MSTRG.173949"; transcript_id "MSTRG.173949.145"; exon_number "10";
chr7	StringTie	exon	43747049	43747230	1000	-	.	gene_id "MSTRG.173949"; transcript_id "MSTRG.173949.145"; exon_number "11";
chr7	StringTie	transcript	43608428	43729537	1000	-	.	gene_id "MSTRG.173949"; transcript_id "MSTRG.173949.146";
chr7	StringTie	exon	43608428	43609641	1000	-	.	gene_id "MSTRG.173949"; transcript_id "MSTRG.173949.146"; exon_number "1";
chr7	StringTie	exon	43631012	43631782	1000	-	.	gene_id "MSTRG.173949"; transcript_id "MSTRG.173949.146"; exon_number "2";
chr7	StringTie	exon	43632225	43633408	1000	-	.	gene_id "MSTRG.173949"; transcript_id "MSTRG.173949.146"; exon_number "3";
chr7	StringTie	exon	43639449	43639681	1000	-	.	gene_id "MSTRG.173949"; transcript_id "MSTRG.173949.146"; exon_number "4";
chr7	StringTie	exon	43640573	43640649	1000	-	.	gene_id "MSTRG.173949"; transcript_id "MSTRG.173949.146"; exon_number "5";
chr7	StringTie	exon	43645251	43645399	1000	-	.	gene_id "MSTRG.173949"; transcript_id "MSTRG.173949.146"; exon_number "6";
chr7	StringTie	exon	43647535	43647634	1000	-	.	gene_id "MSTRG.173949"; transcript_id "MSTRG.173949.146"; exon_number "7";
chr7	StringTie	exon	43648600	43648652	1000	-	.	gene_id "MSTRG.173949"; transcript_id "MSTRG.173949.146"; exon_number "8";
chr7	StringTie	exon	43650493	43650712	1000	-	.	gene_id "MSTRG.173949"; transcript_id "MSTRG.173949.146"; exon_number "9";
chr7	StringTie	exon	43652090	43652138	1000	-	.	gene_id "MSTRG.173949"; transcript_id "MSTRG.173949.146"; exon_number "10";
chr7	StringTie	exon	43662936	43663285	1000	-	.	gene_id "MSTRG.173949"; transcript_id "MSTRG.173949.146"; exon_number "11";
chr7	StringTie	exon	43664897	43665038	1000	-	.	gene_id "MSTRG.173949"; transcript_id "MSTRG.173949.146"; exon_number "12";
chr7	StringTie	exon	43665658	43665722	1000	-	.	gene_id "MSTRG.173949"; transcript_id "MSTRG.173949.146"; exon_number "13";
chr7	StringTie	exon	43729429	43729537	1000	-	.	gene_id "MSTRG.173949"; transcript_id "MSTRG.173949.146"; exon_number "14";
chr7	StringTie	transcript	43608429	43729576	1000	-	.	gene_id "MSTRG.173949"; transcript_id "MSTRG.173949.147";
chr7	StringTie	exon	43608429	43609495	1000	-	.	gene_id "MSTRG.173949"; transcript_id "MSTRG.173949.147"; exon_number "1";
chr7	StringTie	exon	43631012	43639681	1000	-	.	gene_id "MSTRG.173949"; transcript_id "MSTRG.173949.147"; exon_number "2";
chr7	StringTie	exon	43640573	43640649	1000	-	.	gene_id "MSTRG.173949"; transcript_id "MSTRG.173949.147"; exon_number "3";
chr7	StringTie	exon	43645251	43645399	1000	-	.	gene_id "MSTRG.173949"; transcript_id "MSTRG.173949.147"; exon_number "4";
chr7	StringTie	exon	43647535	43647634	1000	-	.	gene_id "MSTRG.173949"; transcript_id "MSTRG.173949.147"; exon_number "5";
chr7	StringTie	exon	43648600	43648652	1000	-	.	gene_id "MSTRG.173949"; transcript_id "MSTRG.173949.147"; exon_number "6";
chr7	StringTie	exon	43650493	43650712	1000	-	.	gene_id "MSTRG.173949"; transcript_id "MSTRG.173949.147"; exon_number "7";
chr7	StringTie	exon	43656033	43656153	1000	-	.	gene_id "MSTRG.173949"; transcript_id "MSTRG.173949.147"; exon_number "8";
chr7	StringTie	exon	43657216	43657269	1000	-	.	gene_id "MSTRG.173949"; transcript_id "MSTRG.173949.147"; exon_number "9";
chr7	StringTie	exon	43665658	43665722	1000	-	.	gene_id "MSTRG.173949"; transcript_id "MSTRG.173949.147"; exon_number "10";
chr7	StringTie	exon	43729429	43729576	1000	-	.	gene_id "MSTRG.173949"; transcript_id "MSTRG.173949.147"; exon_number "11";
chr7	StringTie	transcript	43608431	43729505	1000	-	.	gene_id "MSTRG.173949"; transcript_id "MSTRG.173949.148";
chr7	StringTie	exon	43608431	43609641	1000	-	.	gene_id "MSTRG.173949"; transcript_id "MSTRG.173949.148"; exon_number "1";
chr7	StringTie	exon	43627818	43639681	1000	-	.	gene_id "MSTRG.173949"; transcript_id "MSTRG.173949.148"; exon_number "2";
chr7	StringTie	exon	43640573	43640649	1000	-	.	gene_id "MSTRG.173949"; transcript_id "MSTRG.173949.148"; exon_number "3";
chr7	StringTie	exon	43645251	43645399	1000	-	.	gene_id "MSTRG.173949"; transcript_id "MSTRG.173949.148"; exon_number "4";
chr7	StringTie	exon	43647535	43647634	1000	-	.	gene_id "MSTRG.173949"; transcript_id "MSTRG.173949.148"; exon_number "5";
chr7	StringTie	exon	43648600	43648652	1000	-	.	gene_id "MSTRG.173949"; transcript_id "MSTRG.173949.148"; exon_number "6";
chr7	StringTie	exon	43650612	43650712	1000	-	.	gene_id "MSTRG.173949"; transcript_id "MSTRG.173949.148"; exon_number "7";
chr7	StringTie	exon	43656033	43656153	1000	-	.	gene_id "MSTRG.173949"; transcript_id "MSTRG.173949.148"; exon_number "8";
chr7	StringTie	exon	43657216	43657269	1000	-	.	gene_id "MSTRG.173949"; transcript_id "MSTRG.173949.148"; exon_number "9";
chr7	StringTie	exon	43665658	43665722	1000	-	.	gene_id "MSTRG.173949"; transcript_id "MSTRG.173949.148"; exon_number "10";
chr7	StringTie	exon	43729429	43729505	1000	-	.	gene_id "MSTRG.173949"; transcript_id "MSTRG.173949.148"; exon_number "11";
chr7	StringTie	transcript	43608431	43663377	1000	-	.	gene_id "MSTRG.173949"; transcript_id "MSTRG.173949.149";
chr7	StringTie	exon	43608431	43609641	1000	-	.	gene_id "MSTRG.173949"; transcript_id "MSTRG.173949.149"; exon_number "1";
chr7	StringTie	exon	43624455	43624645	1000	-	.	gene_id "MSTRG.173949"; transcript_id "MSTRG.173949.149"; exon_number "2";
chr7	StringTie	exon	43639449	43639681	1000	-	.	gene_id "MSTRG.173949"; transcript_id "MSTRG.173949.149"; exon_number "3";
chr7	StringTie	exon	43640573	43640649	1000	-	.	gene_id "MSTRG.173949"; transcript_id "MSTRG.173949.149"; exon_number "4";
chr7	StringTie	exon	43645251	43645399	1000	-	.	gene_id "MSTRG.173949"; transcript_id "MSTRG.173949.149"; exon_number "5";
chr7	StringTie	exon	43647535	43647634	1000	-	.	gene_id "MSTRG.173949"; transcript_id "MSTRG.173949.149"; exon_number "6";
chr7	StringTie	exon	43648600	43648652	1000	-	.	gene_id "MSTRG.173949"; transcript_id "MSTRG.173949.149"; exon_number "7";
chr7	StringTie	exon	43650612	43650712	1000	-	.	gene_id "MSTRG.173949"; transcript_id "MSTRG.173949.149"; exon_number "8";
chr7	StringTie	exon	43651750	43651829	1000	-	.	gene_id "MSTRG.173949"; transcript_id "MSTRG.173949.149"; exon_number "9";
chr7	StringTie	exon	43662936	43663377	1000	-	.	gene_id "MSTRG.173949"; transcript_id "MSTRG.173949.149"; exon_number "10";
chr7	StringTie	transcript	43608383	43747397	1000	-	.	gene_id "MSTRG.173949"; transcript_id "MSTRG.173949.15";
chr7	StringTie	exon	43608383	43609641	1000	-	.	gene_id "MSTRG.173949"; transcript_id "MSTRG.173949.15"; exon_number "1";
chr7	StringTie	exon	43631012	43633408	1000	-	.	gene_id "MSTRG.173949"; transcript_id "MSTRG.173949.15"; exon_number "2";
chr7	StringTie	exon	43639449	43639681	1000	-	.	gene_id "MSTRG.173949"; transcript_id "MSTRG.173949.15"; exon_number "3";
chr7	StringTie	exon	43640573	43640649	1000	-	.	gene_id "MSTRG.173949"; transcript_id "MSTRG.173949.15"; exon_number "4";
chr7	StringTie	exon	43645251	43645399	1000	-	.	gene_id "MSTRG.173949"; transcript_id "MSTRG.173949.15"; exon_number "5";
chr7	StringTie	exon	43647535	43647634	1000	-	.	gene_id "MSTRG.173949"; transcript_id "MSTRG.173949.15"; exon_number "6";
chr7	StringTie	exon	43648600	43648652	1000	-	.	gene_id "MSTRG.173949"; transcript_id "MSTRG.173949.15"; exon_number "7";
chr7	StringTie	exon	43656033	43656153	1000	-	.	gene_id "MSTRG.173949"; transcript_id "MSTRG.173949.15"; exon_number "8";
chr7	StringTie	exon	43657216	43657269	1000	-	.	gene_id "MSTRG.173949"; transcript_id "MSTRG.173949.15"; exon_number "9";
chr7	StringTie	exon	43665658	43665722	1000	-	.	gene_id "MSTRG.173949"; transcript_id "MSTRG.173949.15"; exon_number "10";
chr7	StringTie	exon	43729429	43730274	1000	-	.	gene_id "MSTRG.173949"; transcript_id "MSTRG.173949.15"; exon_number "11";
chr7	StringTie	exon	43747049	43747397	1000	-	.	gene_id "MSTRG.173949"; transcript_id "MSTRG.173949.15"; exon_number "12";
chr7	StringTie	transcript	43608431	43665799	1000	-	.	gene_id "MSTRG.173949"; transcript_id "MSTRG.173949.150";
chr7	StringTie	exon	43608431	43609641	1000	-	.	gene_id "MSTRG.173949"; transcript_id "MSTRG.173949.150"; exon_number "1";
chr7	StringTie	exon	43624455	43624645	1000	-	.	gene_id "MSTRG.173949"; transcript_id "MSTRG.173949.150"; exon_number "2";
chr7	StringTie	exon	43631012	43633408	1000	-	.	gene_id "MSTRG.173949"; transcript_id "MSTRG.173949.150"; exon_number "3";
chr7	StringTie	exon	43639449	43639681	1000	-	.	gene_id "MSTRG.173949"; transcript_id "MSTRG.173949.150"; exon_number "4";
chr7	StringTie	exon	43640573	43640649	1000	-	.	gene_id "MSTRG.173949"; transcript_id "MSTRG.173949.150"; exon_number "5";
chr7	StringTie	exon	43645251	43645399	1000	-	.	gene_id "MSTRG.173949"; transcript_id "MSTRG.173949.150"; exon_number "6";
chr7	StringTie	exon	43647535	43647634	1000	-	.	gene_id "MSTRG.173949"; transcript_id "MSTRG.173949.150"; exon_number "7";
chr7	StringTie	exon	43648600	43648652	1000	-	.	gene_id "MSTRG.173949"; transcript_id "MSTRG.173949.150"; exon_number "8";
chr7	StringTie	exon	43650612	43650712	1000	-	.	gene_id "MSTRG.173949"; transcript_id "MSTRG.173949.150"; exon_number "9";
chr7	StringTie	exon	43659037	43659144	1000	-	.	gene_id "MSTRG.173949"; transcript_id "MSTRG.173949.150"; exon_number "10";
chr7	StringTie	exon	43665658	43665799	1000	-	.	gene_id "MSTRG.173949"; transcript_id "MSTRG.173949.150"; exon_number "11";
chr7	StringTie	transcript	43608432	43666042	1000	-	.	gene_id "MSTRG.173949"; transcript_id "MSTRG.173949.151";
chr7	StringTie	exon	43608432	43609641	1000	-	.	gene_id "MSTRG.173949"; transcript_id "MSTRG.173949.151"; exon_number "1";
chr7	StringTie	exon	43631012	43631782	1000	-	.	gene_id "MSTRG.173949"; transcript_id "MSTRG.173949.151"; exon_number "2";
chr7	StringTie	exon	43633279	43633408	1000	-	.	gene_id "MSTRG.173949"; transcript_id "MSTRG.173949.151"; exon_number "3";
chr7	StringTie	exon	43639449	43639681	1000	-	.	gene_id "MSTRG.173949"; transcript_id "MSTRG.173949.151"; exon_number "4";
chr7	StringTie	exon	43640573	43640649	1000	-	.	gene_id "MSTRG.173949"; transcript_id "MSTRG.173949.151"; exon_number "5";
chr7	StringTie	exon	43645251	43645399	1000	-	.	gene_id "MSTRG.173949"; transcript_id "MSTRG.173949.151"; exon_number "6";
chr7	StringTie	exon	43647535	43647634	1000	-	.	gene_id "MSTRG.173949"; transcript_id "MSTRG.173949.151"; exon_number "7";
chr7	StringTie	exon	43648600	43648652	1000	-	.	gene_id "MSTRG.173949"; transcript_id "MSTRG.173949.151"; exon_number "8";
chr7	StringTie	exon	43656033	43656153	1000	-	.	gene_id "MSTRG.173949"; transcript_id "MSTRG.173949.151"; exon_number "9";
chr7	StringTie	exon	43657216	43657269	1000	-	.	gene_id "MSTRG.173949"; transcript_id "MSTRG.173949.151"; exon_number "10";
chr7	StringTie	exon	43665658	43666042	1000	-	.	gene_id "MSTRG.173949"; transcript_id "MSTRG.173949.151"; exon_number "11";
chr7	StringTie	transcript	43608433	43729499	1000	-	.	gene_id "MSTRG.173949"; transcript_id "MSTRG.173949.152";
chr7	StringTie	exon	43608433	43609641	1000	-	.	gene_id "MSTRG.173949"; transcript_id "MSTRG.173949.152"; exon_number "1";
chr7	StringTie	exon	43631012	43633408	1000	-	.	gene_id "MSTRG.173949"; transcript_id "MSTRG.173949.152"; exon_number "2";
chr7	StringTie	exon	43639449	43639681	1000	-	.	gene_id "MSTRG.173949"; transcript_id "MSTRG.173949.152"; exon_number "3";
chr7	StringTie	exon	43640573	43640649	1000	-	.	gene_id "MSTRG.173949"; transcript_id "MSTRG.173949.152"; exon_number "4";
chr7	StringTie	exon	43645251	43645399	1000	-	.	gene_id "MSTRG.173949"; transcript_id "MSTRG.173949.152"; exon_number "5";
chr7	StringTie	exon	43647535	43647634	1000	-	.	gene_id "MSTRG.173949"; transcript_id "MSTRG.173949.152"; exon_number "6";
chr7	StringTie	exon	43648600	43648652	1000	-	.	gene_id "MSTRG.173949"; transcript_id "MSTRG.173949.152"; exon_number "7";
chr7	StringTie	exon	43650612	43650712	1000	-	.	gene_id "MSTRG.173949"; transcript_id "MSTRG.173949.152"; exon_number "8";
chr7	StringTie	exon	43657216	43657269	1000	-	.	gene_id "MSTRG.173949"; transcript_id "MSTRG.173949.152"; exon_number "9";
chr7	StringTie	exon	43658712	43659144	1000	-	.	gene_id "MSTRG.173949"; transcript_id "MSTRG.173949.152"; exon_number "10";
chr7	StringTie	exon	43729429	43729499	1000	-	.	gene_id "MSTRG.173949"; transcript_id "MSTRG.173949.152"; exon_number "11";
chr7	StringTie	transcript	43608433	43665854	1000	-	.	gene_id "MSTRG.173949"; transcript_id "MSTRG.173949.153";
chr7	StringTie	exon	43608433	43609641	1000	-	.	gene_id "MSTRG.173949"; transcript_id "MSTRG.173949.153"; exon_number "1";
chr7	StringTie	exon	43624455	43624645	1000	-	.	gene_id "MSTRG.173949"; transcript_id "MSTRG.173949.153"; exon_number "2";
chr7	StringTie	exon	43631012	43639681	1000	-	.	gene_id "MSTRG.173949"; transcript_id "MSTRG.173949.153"; exon_number "3";
chr7	StringTie	exon	43640573	43640649	1000	-	.	gene_id "MSTRG.173949"; transcript_id "MSTRG.173949.153"; exon_number "4";
chr7	StringTie	exon	43645251	43645399	1000	-	.	gene_id "MSTRG.173949"; transcript_id "MSTRG.173949.153"; exon_number "5";
chr7	StringTie	exon	43647535	43647634	1000	-	.	gene_id "MSTRG.173949"; transcript_id "MSTRG.173949.153"; exon_number "6";
chr7	StringTie	exon	43648600	43648652	1000	-	.	gene_id "MSTRG.173949"; transcript_id "MSTRG.173949.153"; exon_number "7";
chr7	StringTie	exon	43650493	43650712	1000	-	.	gene_id "MSTRG.173949"; transcript_id "MSTRG.173949.153"; exon_number "8";
chr7	StringTie	exon	43662936	43663285	1000	-	.	gene_id "MSTRG.173949"; transcript_id "MSTRG.173949.153"; exon_number "9";
chr7	StringTie	exon	43665658	43665854	1000	-	.	gene_id "MSTRG.173949"; transcript_id "MSTRG.173949.153"; exon_number "10";
chr7	StringTie	transcript	43608436	43729489	1000	-	.	gene_id "MSTRG.173949"; transcript_id "MSTRG.173949.154";
chr7	StringTie	exon	43608436	43609495	1000	-	.	gene_id "MSTRG.173949"; transcript_id "MSTRG.173949.154"; exon_number "1";
chr7	StringTie	exon	43631012	43631782	1000	-	.	gene_id "MSTRG.173949"; transcript_id "MSTRG.173949.154"; exon_number "2";
chr7	StringTie	exon	43632225	43633408	1000	-	.	gene_id "MSTRG.173949"; transcript_id "MSTRG.173949.154"; exon_number "3";
chr7	StringTie	exon	43639449	43639681	1000	-	.	gene_id "MSTRG.173949"; transcript_id "MSTRG.173949.154"; exon_number "4";
chr7	StringTie	exon	43640573	43640649	1000	-	.	gene_id "MSTRG.173949"; transcript_id "MSTRG.173949.154"; exon_number "5";
chr7	StringTie	exon	43645251	43645399	1000	-	.	gene_id "MSTRG.173949"; transcript_id "MSTRG.173949.154"; exon_number "6";
chr7	StringTie	exon	43647535	43647634	1000	-	.	gene_id "MSTRG.173949"; transcript_id "MSTRG.173949.154"; exon_number "7";
chr7	StringTie	exon	43648600	43648652	1000	-	.	gene_id "MSTRG.173949"; transcript_id "MSTRG.173949.154"; exon_number "8";
chr7	StringTie	exon	43650493	43650712	1000	-	.	gene_id "MSTRG.173949"; transcript_id "MSTRG.173949.154"; exon_number "9";
chr7	StringTie	exon	43729429	43729489	1000	-	.	gene_id "MSTRG.173949"; transcript_id "MSTRG.173949.154"; exon_number "10";
chr7	StringTie	transcript	43608437	43665892	1000	-	.	gene_id "MSTRG.173949"; transcript_id "MSTRG.173949.155";
chr7	StringTie	exon	43608437	43609641	1000	-	.	gene_id "MSTRG.173949"; transcript_id "MSTRG.173949.155"; exon_number "1";
chr7	StringTie	exon	43624455	43624645	1000	-	.	gene_id "MSTRG.173949"; transcript_id "MSTRG.173949.155"; exon_number "2";
chr7	StringTie	exon	43631012	43631782	1000	-	.	gene_id "MSTRG.173949"; transcript_id "MSTRG.173949.155"; exon_number "3";
chr7	StringTie	exon	43639449	43639681	1000	-	.	gene_id "MSTRG.173949"; transcript_id "MSTRG.173949.155"; exon_number "4";
chr7	StringTie	exon	43640573	43640649	1000	-	.	gene_id "MSTRG.173949"; transcript_id "MSTRG.173949.155"; exon_number "5";
chr7	StringTie	exon	43645251	43645399	1000	-	.	gene_id "MSTRG.173949"; transcript_id "MSTRG.173949.155"; exon_number "6";
chr7	StringTie	exon	43647535	43647634	1000	-	.	gene_id "MSTRG.173949"; transcript_id "MSTRG.173949.155"; exon_number "7";
chr7	StringTie	exon	43648600	43648652	1000	-	.	gene_id "MSTRG.173949"; transcript_id "MSTRG.173949.155"; exon_number "8";
chr7	StringTie	exon	43650612	43650712	1000	-	.	gene_id "MSTRG.173949"; transcript_id "MSTRG.173949.155"; exon_number "9";
chr7	StringTie	exon	43665658	43665892	1000	-	.	gene_id "MSTRG.173949"; transcript_id "MSTRG.173949.155"; exon_number "10";
chr7	StringTie	transcript	43608437	43665718	1000	-	.	gene_id "MSTRG.173949"; transcript_id "MSTRG.173949.156";
chr7	StringTie	exon	43608437	43609641	1000	-	.	gene_id "MSTRG.173949"; transcript_id "MSTRG.173949.156"; exon_number "1";
chr7	StringTie	exon	43624455	43624645	1000	-	.	gene_id "MSTRG.173949"; transcript_id "MSTRG.173949.156"; exon_number "2";
chr7	StringTie	exon	43631012	43633408	1000	-	.	gene_id "MSTRG.173949"; transcript_id "MSTRG.173949.156"; exon_number "3";
chr7	StringTie	exon	43639449	43639681	1000	-	.	gene_id "MSTRG.173949"; transcript_id "MSTRG.173949.156"; exon_number "4";
chr7	StringTie	exon	43640573	43640649	1000	-	.	gene_id "MSTRG.173949"; transcript_id "MSTRG.173949.156"; exon_number "5";
chr7	StringTie	exon	43645251	43645399	1000	-	.	gene_id "MSTRG.173949"; transcript_id "MSTRG.173949.156"; exon_number "6";
chr7	StringTie	exon	43647535	43647634	1000	-	.	gene_id "MSTRG.173949"; transcript_id "MSTRG.173949.156"; exon_number "7";
chr7	StringTie	exon	43648600	43648652	1000	-	.	gene_id "MSTRG.173949"; transcript_id "MSTRG.173949.156"; exon_number "8";
chr7	StringTie	exon	43650612	43650712	1000	-	.	gene_id "MSTRG.173949"; transcript_id "MSTRG.173949.156"; exon_number "9";
chr7	StringTie	exon	43656033	43656153	1000	-	.	gene_id "MSTRG.173949"; transcript_id "MSTRG.173949.156"; exon_number "10";
chr7	StringTie	exon	43657216	43657269	1000	-	.	gene_id "MSTRG.173949"; transcript_id "MSTRG.173949.156"; exon_number "11";
chr7	StringTie	exon	43665658	43665718	1000	-	.	gene_id "MSTRG.173949"; transcript_id "MSTRG.173949.156"; exon_number "12";
chr7	StringTie	transcript	43608438	43666062	1000	-	.	gene_id "MSTRG.173949"; transcript_id "MSTRG.173949.157";
chr7	StringTie	exon	43608438	43609641	1000	-	.	gene_id "MSTRG.173949"; transcript_id "MSTRG.173949.157"; exon_number "1";
chr7	StringTie	exon	43631012	43631782	1000	-	.	gene_id "MSTRG.173949"; transcript_id "MSTRG.173949.157"; exon_number "2";
chr7	StringTie	exon	43639449	43639681	1000	-	.	gene_id "MSTRG.173949"; transcript_id "MSTRG.173949.157"; exon_number "3";
chr7	StringTie	exon	43640573	43640649	1000	-	.	gene_id "MSTRG.173949"; transcript_id "MSTRG.173949.157"; exon_number "4";
chr7	StringTie	exon	43645251	43645399	1000	-	.	gene_id "MSTRG.173949"; transcript_id "MSTRG.173949.157"; exon_number "5";
chr7	StringTie	exon	43647535	43647634	1000	-	.	gene_id "MSTRG.173949"; transcript_id "MSTRG.173949.157"; exon_number "6";
chr7	StringTie	exon	43648600	43648652	1000	-	.	gene_id "MSTRG.173949"; transcript_id "MSTRG.173949.157"; exon_number "7";
chr7	StringTie	exon	43650493	43650712	1000	-	.	gene_id "MSTRG.173949"; transcript_id "MSTRG.173949.157"; exon_number "8";
chr7	StringTie	exon	43656033	43656153	1000	-	.	gene_id "MSTRG.173949"; transcript_id "MSTRG.173949.157"; exon_number "9";
chr7	StringTie	exon	43657216	43657269	1000	-	.	gene_id "MSTRG.173949"; transcript_id "MSTRG.173949.157"; exon_number "10";
chr7	StringTie	exon	43665658	43666062	1000	-	.	gene_id "MSTRG.173949"; transcript_id "MSTRG.173949.157"; exon_number "11";
chr7	StringTie	transcript	43608438	43729628	1000	-	.	gene_id "MSTRG.173949"; transcript_id "MSTRG.173949.158";
chr7	StringTie	exon	43608438	43609641	1000	-	.	gene_id "MSTRG.173949"; transcript_id "MSTRG.173949.158"; exon_number "1";
chr7	StringTie	exon	43631012	43631782	1000	-	.	gene_id "MSTRG.173949"; transcript_id "MSTRG.173949.158"; exon_number "2";
chr7	StringTie	exon	43639449	43639681	1000	-	.	gene_id "MSTRG.173949"; transcript_id "MSTRG.173949.158"; exon_number "3";
chr7	StringTie	exon	43640573	43640649	1000	-	.	gene_id "MSTRG.173949"; transcript_id "MSTRG.173949.158"; exon_number "4";
chr7	StringTie	exon	43645251	43645370	1000	-	.	gene_id "MSTRG.173949"; transcript_id "MSTRG.173949.158"; exon_number "5";
chr7	StringTie	exon	43647535	43647634	1000	-	.	gene_id "MSTRG.173949"; transcript_id "MSTRG.173949.158"; exon_number "6";
chr7	StringTie	exon	43648600	43648652	1000	-	.	gene_id "MSTRG.173949"; transcript_id "MSTRG.173949.158"; exon_number "7";
chr7	StringTie	exon	43665658	43665722	1000	-	.	gene_id "MSTRG.173949"; transcript_id "MSTRG.173949.158"; exon_number "8";
chr7	StringTie	exon	43729429	43729628	1000	-	.	gene_id "MSTRG.173949"; transcript_id "MSTRG.173949.158"; exon_number "9";
chr7	StringTie	transcript	43608438	43665844	1000	-	.	gene_id "MSTRG.173949"; transcript_id "MSTRG.173949.159";
chr7	StringTie	exon	43608438	43609641	1000	-	.	gene_id "MSTRG.173949"; transcript_id "MSTRG.173949.159"; exon_number "1";
chr7	StringTie	exon	43624455	43624645	1000	-	.	gene_id "MSTRG.173949"; transcript_id "MSTRG.173949.159"; exon_number "2";
chr7	StringTie	exon	43631012	43639681	1000	-	.	gene_id "MSTRG.173949"; transcript_id "MSTRG.173949.159"; exon_number "3";
chr7	StringTie	exon	43640573	43640649	1000	-	.	gene_id "MSTRG.173949"; transcript_id "MSTRG.173949.159"; exon_number "4";
chr7	StringTie	exon	43645251	43645399	1000	-	.	gene_id "MSTRG.173949"; transcript_id "MSTRG.173949.159"; exon_number "5";
chr7	StringTie	exon	43647535	43647634	1000	-	.	gene_id "MSTRG.173949"; transcript_id "MSTRG.173949.159"; exon_number "6";
chr7	StringTie	exon	43648600	43648652	1000	-	.	gene_id "MSTRG.173949"; transcript_id "MSTRG.173949.159"; exon_number "7";
chr7	StringTie	exon	43650612	43650712	1000	-	.	gene_id "MSTRG.173949"; transcript_id "MSTRG.173949.159"; exon_number "8";
chr7	StringTie	exon	43656033	43656153	1000	-	.	gene_id "MSTRG.173949"; transcript_id "MSTRG.173949.159"; exon_number "9";
chr7	StringTie	exon	43657216	43657269	1000	-	.	gene_id "MSTRG.173949"; transcript_id "MSTRG.173949.159"; exon_number "10";
chr7	StringTie	exon	43665658	43665844	1000	-	.	gene_id "MSTRG.173949"; transcript_id "MSTRG.173949.159"; exon_number "11";
chr7	StringTie	transcript	43608383	43747207	1000	-	.	gene_id "MSTRG.173949"; transcript_id "MSTRG.173949.16";
chr7	StringTie	exon	43608383	43609641	1000	-	.	gene_id "MSTRG.173949"; transcript_id "MSTRG.173949.16"; exon_number "1";
chr7	StringTie	exon	43631012	43639681	1000	-	.	gene_id "MSTRG.173949"; transcript_id "MSTRG.173949.16"; exon_number "2";
chr7	StringTie	exon	43640573	43640649	1000	-	.	gene_id "MSTRG.173949"; transcript_id "MSTRG.173949.16"; exon_number "3";
chr7	StringTie	exon	43645251	43645399	1000	-	.	gene_id "MSTRG.173949"; transcript_id "MSTRG.173949.16"; exon_number "4";
chr7	StringTie	exon	43647535	43647634	1000	-	.	gene_id "MSTRG.173949"; transcript_id "MSTRG.173949.16"; exon_number "5";
chr7	StringTie	exon	43648600	43648652	1000	-	.	gene_id "MSTRG.173949"; transcript_id "MSTRG.173949.16"; exon_number "6";
chr7	StringTie	exon	43650612	43650712	1000	-	.	gene_id "MSTRG.173949"; transcript_id "MSTRG.173949.16"; exon_number "7";
chr7	StringTie	exon	43665658	43665722	1000	-	.	gene_id "MSTRG.173949"; transcript_id "MSTRG.173949.16"; exon_number "8";
chr7	StringTie	exon	43729429	43729943	1000	-	.	gene_id "MSTRG.173949"; transcript_id "MSTRG.173949.16"; exon_number "9";
chr7	StringTie	exon	43730044	43730274	1000	-	.	gene_id "MSTRG.173949"; transcript_id "MSTRG.173949.16"; exon_number "10";
chr7	StringTie	exon	43747049	43747207	1000	-	.	gene_id "MSTRG.173949"; transcript_id "MSTRG.173949.16"; exon_number "11";
chr7	StringTie	transcript	43608442	43730110	1000	-	.	gene_id "MSTRG.173949"; transcript_id "MSTRG.173949.160";
chr7	StringTie	exon	43608442	43609641	1000	-	.	gene_id "MSTRG.173949"; transcript_id "MSTRG.173949.160"; exon_number "1";
chr7	StringTie	exon	43624455	43624747	1000	-	.	gene_id "MSTRG.173949"; transcript_id "MSTRG.173949.160"; exon_number "2";
chr7	StringTie	exon	43631012	43633408	1000	-	.	gene_id "MSTRG.173949"; transcript_id "MSTRG.173949.160"; exon_number "3";
chr7	StringTie	exon	43639449	43639681	1000	-	.	gene_id "MSTRG.173949"; transcript_id "MSTRG.173949.160"; exon_number "4";
chr7	StringTie	exon	43640573	43640649	1000	-	.	gene_id "MSTRG.173949"; transcript_id "MSTRG.173949.160"; exon_number "5";
chr7	StringTie	exon	43645251	43645399	1000	-	.	gene_id "MSTRG.173949"; transcript_id "MSTRG.173949.160"; exon_number "6";
chr7	StringTie	exon	43647535	43647634	1000	-	.	gene_id "MSTRG.173949"; transcript_id "MSTRG.173949.160"; exon_number "7";
chr7	StringTie	exon	43648600	43648652	1000	-	.	gene_id "MSTRG.173949"; transcript_id "MSTRG.173949.160"; exon_number "8";
chr7	StringTie	exon	43650493	43650712	1000	-	.	gene_id "MSTRG.173949"; transcript_id "MSTRG.173949.160"; exon_number "9";
chr7	StringTie	exon	43656033	43656153	1000	-	.	gene_id "MSTRG.173949"; transcript_id "MSTRG.173949.160"; exon_number "10";
chr7	StringTie	exon	43657216	43657269	1000	-	.	gene_id "MSTRG.173949"; transcript_id "MSTRG.173949.160"; exon_number "11";
chr7	StringTie	exon	43665658	43665722	1000	-	.	gene_id "MSTRG.173949"; transcript_id "MSTRG.173949.160"; exon_number "12";
chr7	StringTie	exon	43729429	43730110	1000	-	.	gene_id "MSTRG.173949"; transcript_id "MSTRG.173949.160"; exon_number "13";
chr7	StringTie	transcript	43608442	43665822	1000	-	.	gene_id "MSTRG.173949"; transcript_id "MSTRG.173949.161";
chr7	StringTie	exon	43608442	43609641	1000	-	.	gene_id "MSTRG.173949"; transcript_id "MSTRG.173949.161"; exon_number "1";
chr7	StringTie	exon	43631012	43639681	1000	-	.	gene_id "MSTRG.173949"; transcript_id "MSTRG.173949.161"; exon_number "2";
chr7	StringTie	exon	43640573	43640649	1000	-	.	gene_id "MSTRG.173949"; transcript_id "MSTRG.173949.161"; exon_number "3";
chr7	StringTie	exon	43645251	43645399	1000	-	.	gene_id "MSTRG.173949"; transcript_id "MSTRG.173949.161"; exon_number "4";
chr7	StringTie	exon	43647535	43647634	1000	-	.	gene_id "MSTRG.173949"; transcript_id "MSTRG.173949.161"; exon_number "5";
chr7	StringTie	exon	43648600	43648652	1000	-	.	gene_id "MSTRG.173949"; transcript_id "MSTRG.173949.161"; exon_number "6";
chr7	StringTie	exon	43650493	43650712	1000	-	.	gene_id "MSTRG.173949"; transcript_id "MSTRG.173949.161"; exon_number "7";
chr7	StringTie	exon	43651750	43651829	1000	-	.	gene_id "MSTRG.173949"; transcript_id "MSTRG.173949.161"; exon_number "8";
chr7	StringTie	exon	43656033	43656153	1000	-	.	gene_id "MSTRG.173949"; transcript_id "MSTRG.173949.161"; exon_number "9";
chr7	StringTie	exon	43657216	43657269	1000	-	.	gene_id "MSTRG.173949"; transcript_id "MSTRG.173949.161"; exon_number "10";
chr7	StringTie	exon	43665658	43665822	1000	-	.	gene_id "MSTRG.173949"; transcript_id "MSTRG.173949.161"; exon_number "11";
chr7	StringTie	transcript	43608444	43665721	1000	-	.	gene_id "MSTRG.173949"; transcript_id "MSTRG.173949.162";
chr7	StringTie	exon	43608444	43609495	1000	-	.	gene_id "MSTRG.173949"; transcript_id "MSTRG.173949.162"; exon_number "1";
chr7	StringTie	exon	43624455	43624747	1000	-	.	gene_id "MSTRG.173949"; transcript_id "MSTRG.173949.162"; exon_number "2";
chr7	StringTie	exon	43631012	43633408	1000	-	.	gene_id "MSTRG.173949"; transcript_id "MSTRG.173949.162"; exon_number "3";
chr7	StringTie	exon	43639449	43639681	1000	-	.	gene_id "MSTRG.173949"; transcript_id "MSTRG.173949.162"; exon_number "4";
chr7	StringTie	exon	43640573	43640649	1000	-	.	gene_id "MSTRG.173949"; transcript_id "MSTRG.173949.162"; exon_number "5";
chr7	StringTie	exon	43645251	43645399	1000	-	.	gene_id "MSTRG.173949"; transcript_id "MSTRG.173949.162"; exon_number "6";
chr7	StringTie	exon	43647535	43647634	1000	-	.	gene_id "MSTRG.173949"; transcript_id "MSTRG.173949.162"; exon_number "7";
chr7	StringTie	exon	43648600	43648652	1000	-	.	gene_id "MSTRG.173949"; transcript_id "MSTRG.173949.162"; exon_number "8";
chr7	StringTie	exon	43650612	43650712	1000	-	.	gene_id "MSTRG.173949"; transcript_id "MSTRG.173949.162"; exon_number "9";
chr7	StringTie	exon	43664897	43665038	1000	-	.	gene_id "MSTRG.173949"; transcript_id "MSTRG.173949.162"; exon_number "10";
chr7	StringTie	exon	43665658	43665721	1000	-	.	gene_id "MSTRG.173949"; transcript_id "MSTRG.173949.162"; exon_number "11";
chr7	StringTie	transcript	43608446	43665721	1000	-	.	gene_id "MSTRG.173949"; transcript_id "MSTRG.173949.163";
chr7	StringTie	exon	43608446	43609641	1000	-	.	gene_id "MSTRG.173949"; transcript_id "MSTRG.173949.163"; exon_number "1";
chr7	StringTie	exon	43631012	43633408	1000	-	.	gene_id "MSTRG.173949"; transcript_id "MSTRG.173949.163"; exon_number "2";
chr7	StringTie	exon	43639449	43639681	1000	-	.	gene_id "MSTRG.173949"; transcript_id "MSTRG.173949.163"; exon_number "3";
chr7	StringTie	exon	43640573	43640649	1000	-	.	gene_id "MSTRG.173949"; transcript_id "MSTRG.173949.163"; exon_number "4";
chr7	StringTie	exon	43645251	43645399	1000	-	.	gene_id "MSTRG.173949"; transcript_id "MSTRG.173949.163"; exon_number "5";
chr7	StringTie	exon	43647535	43647634	1000	-	.	gene_id "MSTRG.173949"; transcript_id "MSTRG.173949.163"; exon_number "6";
chr7	StringTie	exon	43648600	43648652	1000	-	.	gene_id "MSTRG.173949"; transcript_id "MSTRG.173949.163"; exon_number "7";
chr7	StringTie	exon	43650616	43650712	1000	-	.	gene_id "MSTRG.173949"; transcript_id "MSTRG.173949.163"; exon_number "8";
chr7	StringTie	exon	43651750	43651829	1000	-	.	gene_id "MSTRG.173949"; transcript_id "MSTRG.173949.163"; exon_number "9";
chr7	StringTie	exon	43665658	43665721	1000	-	.	gene_id "MSTRG.173949"; transcript_id "MSTRG.173949.163"; exon_number "10";
chr7	StringTie	transcript	43608446	43665851	1000	-	.	gene_id "MSTRG.173949"; transcript_id "MSTRG.173949.164";
chr7	StringTie	exon	43608446	43609495	1000	-	.	gene_id "MSTRG.173949"; transcript_id "MSTRG.173949.164"; exon_number "1";
chr7	StringTie	exon	43631012	43633408	1000	-	.	gene_id "MSTRG.173949"; transcript_id "MSTRG.173949.164"; exon_number "2";
chr7	StringTie	exon	43639449	43639681	1000	-	.	gene_id "MSTRG.173949"; transcript_id "MSTRG.173949.164"; exon_number "3";
chr7	StringTie	exon	43640573	43640649	1000	-	.	gene_id "MSTRG.173949"; transcript_id "MSTRG.173949.164"; exon_number "4";
chr7	StringTie	exon	43645251	43645399	1000	-	.	gene_id "MSTRG.173949"; transcript_id "MSTRG.173949.164"; exon_number "5";
chr7	StringTie	exon	43647535	43647634	1000	-	.	gene_id "MSTRG.173949"; transcript_id "MSTRG.173949.164"; exon_number "6";
chr7	StringTie	exon	43648600	43648652	1000	-	.	gene_id "MSTRG.173949"; transcript_id "MSTRG.173949.164"; exon_number "7";
chr7	StringTie	exon	43650493	43650712	1000	-	.	gene_id "MSTRG.173949"; transcript_id "MSTRG.173949.164"; exon_number "8";
chr7	StringTie	exon	43665658	43665851	1000	-	.	gene_id "MSTRG.173949"; transcript_id "MSTRG.173949.164"; exon_number "9";
chr7	StringTie	transcript	43608447	43729532	1000	-	.	gene_id "MSTRG.173949"; transcript_id "MSTRG.173949.165";
chr7	StringTie	exon	43608447	43609495	1000	-	.	gene_id "MSTRG.173949"; transcript_id "MSTRG.173949.165"; exon_number "1";
chr7	StringTie	exon	43631012	43631782	1000	-	.	gene_id "MSTRG.173949"; transcript_id "MSTRG.173949.165"; exon_number "2";
chr7	StringTie	exon	43639449	43639681	1000	-	.	gene_id "MSTRG.173949"; transcript_id "MSTRG.173949.165"; exon_number "3";
chr7	StringTie	exon	43640573	43640649	1000	-	.	gene_id "MSTRG.173949"; transcript_id "MSTRG.173949.165"; exon_number "4";
chr7	StringTie	exon	43645251	43645399	1000	-	.	gene_id "MSTRG.173949"; transcript_id "MSTRG.173949.165"; exon_number "5";
chr7	StringTie	exon	43647535	43647634	1000	-	.	gene_id "MSTRG.173949"; transcript_id "MSTRG.173949.165"; exon_number "6";
chr7	StringTie	exon	43648600	43648652	1000	-	.	gene_id "MSTRG.173949"; transcript_id "MSTRG.173949.165"; exon_number "7";
chr7	StringTie	exon	43650612	43650712	1000	-	.	gene_id "MSTRG.173949"; transcript_id "MSTRG.173949.165"; exon_number "8";
chr7	StringTie	exon	43656033	43656153	1000	-	.	gene_id "MSTRG.173949"; transcript_id "MSTRG.173949.165"; exon_number "9";
chr7	StringTie	exon	43657216	43657269	1000	-	.	gene_id "MSTRG.173949"; transcript_id "MSTRG.173949.165"; exon_number "10";
chr7	StringTie	exon	43665658	43665722	1000	-	.	gene_id "MSTRG.173949"; transcript_id "MSTRG.173949.165"; exon_number "11";
chr7	StringTie	exon	43729429	43729532	1000	-	.	gene_id "MSTRG.173949"; transcript_id "MSTRG.173949.165"; exon_number "12";
chr7	StringTie	transcript	43608449	43729489	1000	-	.	gene_id "MSTRG.173949"; transcript_id "MSTRG.173949.166";
chr7	StringTie	exon	43608449	43609495	1000	-	.	gene_id "MSTRG.173949"; transcript_id "MSTRG.173949.166"; exon_number "1";
chr7	StringTie	exon	43624455	43624747	1000	-	.	gene_id "MSTRG.173949"; transcript_id "MSTRG.173949.166"; exon_number "2";
chr7	StringTie	exon	43631012	43639681	1000	-	.	gene_id "MSTRG.173949"; transcript_id "MSTRG.173949.166"; exon_number "3";
chr7	StringTie	exon	43640573	43640649	1000	-	.	gene_id "MSTRG.173949"; transcript_id "MSTRG.173949.166"; exon_number "4";
chr7	StringTie	exon	43645251	43645399	1000	-	.	gene_id "MSTRG.173949"; transcript_id "MSTRG.173949.166"; exon_number "5";
chr7	StringTie	exon	43647535	43647634	1000	-	.	gene_id "MSTRG.173949"; transcript_id "MSTRG.173949.166"; exon_number "6";
chr7	StringTie	exon	43648600	43648652	1000	-	.	gene_id "MSTRG.173949"; transcript_id "MSTRG.173949.166"; exon_number "7";
chr7	StringTie	exon	43650493	43650712	1000	-	.	gene_id "MSTRG.173949"; transcript_id "MSTRG.173949.166"; exon_number "8";
chr7	StringTie	exon	43729429	43729489	1000	-	.	gene_id "MSTRG.173949"; transcript_id "MSTRG.173949.166"; exon_number "9";
chr7	StringTie	transcript	43608451	43652438	1000	-	.	gene_id "MSTRG.173949"; transcript_id "MSTRG.173949.167";
chr7	StringTie	exon	43608451	43609641	1000	-	.	gene_id "MSTRG.173949"; transcript_id "MSTRG.173949.167"; exon_number "1";
chr7	StringTie	exon	43631012	43633408	1000	-	.	gene_id "MSTRG.173949"; transcript_id "MSTRG.173949.167"; exon_number "2";
chr7	StringTie	exon	43639449	43639681	1000	-	.	gene_id "MSTRG.173949"; transcript_id "MSTRG.173949.167"; exon_number "3";
chr7	StringTie	exon	43640573	43640649	1000	-	.	gene_id "MSTRG.173949"; transcript_id "MSTRG.173949.167"; exon_number "4";
chr7	StringTie	exon	43645251	43645399	1000	-	.	gene_id "MSTRG.173949"; transcript_id "MSTRG.173949.167"; exon_number "5";
chr7	StringTie	exon	43647535	43647634	1000	-	.	gene_id "MSTRG.173949"; transcript_id "MSTRG.173949.167"; exon_number "6";
chr7	StringTie	exon	43648600	43648652	1000	-	.	gene_id "MSTRG.173949"; transcript_id "MSTRG.173949.167"; exon_number "7";
chr7	StringTie	exon	43650612	43650712	1000	-	.	gene_id "MSTRG.173949"; transcript_id "MSTRG.173949.167"; exon_number "8";
chr7	StringTie	exon	43651750	43651829	1000	-	.	gene_id "MSTRG.173949"; transcript_id "MSTRG.173949.167"; exon_number "9";
chr7	StringTie	exon	43652090	43652438	1000	-	.	gene_id "MSTRG.173949"; transcript_id "MSTRG.173949.167"; exon_number "10";
chr7	StringTie	transcript	43608452	43729726	1000	-	.	gene_id "MSTRG.173949"; transcript_id "MSTRG.173949.168";
chr7	StringTie	exon	43608452	43609495	1000	-	.	gene_id "MSTRG.173949"; transcript_id "MSTRG.173949.168"; exon_number "1";
chr7	StringTie	exon	43631012	43633408	1000	-	.	gene_id "MSTRG.173949"; transcript_id "MSTRG.173949.168"; exon_number "2";
chr7	StringTie	exon	43639449	43639681	1000	-	.	gene_id "MSTRG.173949"; transcript_id "MSTRG.173949.168"; exon_number "3";
chr7	StringTie	exon	43640573	43640649	1000	-	.	gene_id "MSTRG.173949"; transcript_id "MSTRG.173949.168"; exon_number "4";
chr7	StringTie	exon	43645251	43645399	1000	-	.	gene_id "MSTRG.173949"; transcript_id "MSTRG.173949.168"; exon_number "5";
chr7	StringTie	exon	43647535	43647634	1000	-	.	gene_id "MSTRG.173949"; transcript_id "MSTRG.173949.168"; exon_number "6";
chr7	StringTie	exon	43648600	43648652	1000	-	.	gene_id "MSTRG.173949"; transcript_id "MSTRG.173949.168"; exon_number "7";
chr7	StringTie	exon	43656033	43656153	1000	-	.	gene_id "MSTRG.173949"; transcript_id "MSTRG.173949.168"; exon_number "8";
chr7	StringTie	exon	43657216	43657269	1000	-	.	gene_id "MSTRG.173949"; transcript_id "MSTRG.173949.168"; exon_number "9";
chr7	StringTie	exon	43665658	43665722	1000	-	.	gene_id "MSTRG.173949"; transcript_id "MSTRG.173949.168"; exon_number "10";
chr7	StringTie	exon	43729429	43729726	1000	-	.	gene_id "MSTRG.173949"; transcript_id "MSTRG.173949.168"; exon_number "11";
chr7	StringTie	transcript	43608452	43665724	1000	-	.	gene_id "MSTRG.173949"; transcript_id "MSTRG.173949.169";
chr7	StringTie	exon	43608452	43609641	1000	-	.	gene_id "MSTRG.173949"; transcript_id "MSTRG.173949.169"; exon_number "1";
chr7	StringTie	exon	43631012	43631782	1000	-	.	gene_id "MSTRG.173949"; transcript_id "MSTRG.173949.169"; exon_number "2";
chr7	StringTie	exon	43639449	43639681	1000	-	.	gene_id "MSTRG.173949"; transcript_id "MSTRG.173949.169"; exon_number "3";
chr7	StringTie	exon	43640573	43640649	1000	-	.	gene_id "MSTRG.173949"; transcript_id "MSTRG.173949.169"; exon_number "4";
chr7	StringTie	exon	43645251	43645399	1000	-	.	gene_id "MSTRG.173949"; transcript_id "MSTRG.173949.169"; exon_number "5";
chr7	StringTie	exon	43647535	43647634	1000	-	.	gene_id "MSTRG.173949"; transcript_id "MSTRG.173949.169"; exon_number "6";
chr7	StringTie	exon	43648600	43648652	1000	-	.	gene_id "MSTRG.173949"; transcript_id "MSTRG.173949.169"; exon_number "7";
chr7	StringTie	exon	43650493	43650712	1000	-	.	gene_id "MSTRG.173949"; transcript_id "MSTRG.173949.169"; exon_number "8";
chr7	StringTie	exon	43652090	43652138	1000	-	.	gene_id "MSTRG.173949"; transcript_id "MSTRG.173949.169"; exon_number "9";
chr7	StringTie	exon	43657216	43657269	1000	-	.	gene_id "MSTRG.173949"; transcript_id "MSTRG.173949.169"; exon_number "10";
chr7	StringTie	exon	43665658	43665724	1000	-	.	gene_id "MSTRG.173949"; transcript_id "MSTRG.173949.169"; exon_number "11";
chr7	StringTie	transcript	43608383	43729939	1000	-	.	gene_id "MSTRG.173949"; transcript_id "MSTRG.173949.17";
chr7	StringTie	exon	43608383	43609641	1000	-	.	gene_id "MSTRG.173949"; transcript_id "MSTRG.173949.17"; exon_number "1";
chr7	StringTie	exon	43631012	43633408	1000	-	.	gene_id "MSTRG.173949"; transcript_id "MSTRG.173949.17"; exon_number "2";
chr7	StringTie	exon	43639449	43639681	1000	-	.	gene_id "MSTRG.173949"; transcript_id "MSTRG.173949.17"; exon_number "3";
chr7	StringTie	exon	43640573	43640649	1000	-	.	gene_id "MSTRG.173949"; transcript_id "MSTRG.173949.17"; exon_number "4";
chr7	StringTie	exon	43645251	43645399	1000	-	.	gene_id "MSTRG.173949"; transcript_id "MSTRG.173949.17"; exon_number "5";
chr7	StringTie	exon	43647535	43647634	1000	-	.	gene_id "MSTRG.173949"; transcript_id "MSTRG.173949.17"; exon_number "6";
chr7	StringTie	exon	43648600	43648652	1000	-	.	gene_id "MSTRG.173949"; transcript_id "MSTRG.173949.17"; exon_number "7";
chr7	StringTie	exon	43650612	43650712	1000	-	.	gene_id "MSTRG.173949"; transcript_id "MSTRG.173949.17"; exon_number "8";
chr7	StringTie	exon	43651750	43651829	1000	-	.	gene_id "MSTRG.173949"; transcript_id "MSTRG.173949.17"; exon_number "9";
chr7	StringTie	exon	43657216	43657269	1000	-	.	gene_id "MSTRG.173949"; transcript_id "MSTRG.173949.17"; exon_number "10";
chr7	StringTie	exon	43665658	43665722	1000	-	.	gene_id "MSTRG.173949"; transcript_id "MSTRG.173949.17"; exon_number "11";
chr7	StringTie	exon	43729429	43729939	1000	-	.	gene_id "MSTRG.173949"; transcript_id "MSTRG.173949.17"; exon_number "12";
chr7	StringTie	transcript	43608452	43729553	1000	-	.	gene_id "MSTRG.173949"; transcript_id "MSTRG.173949.170";
chr7	StringTie	exon	43608452	43609495	1000	-	.	gene_id "MSTRG.173949"; transcript_id "MSTRG.173949.170"; exon_number "1";
chr7	StringTie	exon	43631012	43631782	1000	-	.	gene_id "MSTRG.173949"; transcript_id "MSTRG.173949.170"; exon_number "2";
chr7	StringTie	exon	43639449	43639681	1000	-	.	gene_id "MSTRG.173949"; transcript_id "MSTRG.173949.170"; exon_number "3";
chr7	StringTie	exon	43640573	43640649	1000	-	.	gene_id "MSTRG.173949"; transcript_id "MSTRG.173949.170"; exon_number "4";
chr7	StringTie	exon	43645251	43645399	1000	-	.	gene_id "MSTRG.173949"; transcript_id "MSTRG.173949.170"; exon_number "5";
chr7	StringTie	exon	43647535	43647634	1000	-	.	gene_id "MSTRG.173949"; transcript_id "MSTRG.173949.170"; exon_number "6";
chr7	StringTie	exon	43648600	43648652	1000	-	.	gene_id "MSTRG.173949"; transcript_id "MSTRG.173949.170"; exon_number "7";
chr7	StringTie	exon	43650612	43650712	1000	-	.	gene_id "MSTRG.173949"; transcript_id "MSTRG.173949.170"; exon_number "8";
chr7	StringTie	exon	43729429	43729553	1000	-	.	gene_id "MSTRG.173949"; transcript_id "MSTRG.173949.170"; exon_number "9";
chr7	StringTie	transcript	43608452	43652739	1000	-	.	gene_id "MSTRG.173949"; transcript_id "MSTRG.173949.171";
chr7	StringTie	exon	43608452	43609641	1000	-	.	gene_id "MSTRG.173949"; transcript_id "MSTRG.173949.171"; exon_number "1";
chr7	StringTie	exon	43631012	43631782	1000	-	.	gene_id "MSTRG.173949"; transcript_id "MSTRG.173949.171"; exon_number "2";
chr7	StringTie	exon	43632225	43639681	1000	-	.	gene_id "MSTRG.173949"; transcript_id "MSTRG.173949.171"; exon_number "3";
chr7	StringTie	exon	43640573	43640649	1000	-	.	gene_id "MSTRG.173949"; transcript_id "MSTRG.173949.171"; exon_number "4";
chr7	StringTie	exon	43645251	43645399	1000	-	.	gene_id "MSTRG.173949"; transcript_id "MSTRG.173949.171"; exon_number "5";
chr7	StringTie	exon	43647535	43647634	1000	-	.	gene_id "MSTRG.173949"; transcript_id "MSTRG.173949.171"; exon_number "6";
chr7	StringTie	exon	43648600	43648652	1000	-	.	gene_id "MSTRG.173949"; transcript_id "MSTRG.173949.171"; exon_number "7";
chr7	StringTie	exon	43650612	43650712	1000	-	.	gene_id "MSTRG.173949"; transcript_id "MSTRG.173949.171"; exon_number "8";
chr7	StringTie	exon	43652090	43652739	1000	-	.	gene_id "MSTRG.173949"; transcript_id "MSTRG.173949.171"; exon_number "9";
chr7	StringTie	transcript	43608452	43729876	1000	-	.	gene_id "MSTRG.173949"; transcript_id "MSTRG.173949.172";
chr7	StringTie	exon	43608452	43609641	1000	-	.	gene_id "MSTRG.173949"; transcript_id "MSTRG.173949.172"; exon_number "1";
chr7	StringTie	exon	43639449	43639681	1000	-	.	gene_id "MSTRG.173949"; transcript_id "MSTRG.173949.172"; exon_number "2";
chr7	StringTie	exon	43640573	43640649	1000	-	.	gene_id "MSTRG.173949"; transcript_id "MSTRG.173949.172"; exon_number "3";
chr7	StringTie	exon	43645251	43645399	1000	-	.	gene_id "MSTRG.173949"; transcript_id "MSTRG.173949.172"; exon_number "4";
chr7	StringTie	exon	43647535	43647634	1000	-	.	gene_id "MSTRG.173949"; transcript_id "MSTRG.173949.172"; exon_number "5";
chr7	StringTie	exon	43648600	43648652	1000	-	.	gene_id "MSTRG.173949"; transcript_id "MSTRG.173949.172"; exon_number "6";
chr7	StringTie	exon	43650493	43650712	1000	-	.	gene_id "MSTRG.173949"; transcript_id "MSTRG.173949.172"; exon_number "7";
chr7	StringTie	exon	43665658	43665722	1000	-	.	gene_id "MSTRG.173949"; transcript_id "MSTRG.173949.172"; exon_number "8";
chr7	StringTie	exon	43729429	43729876	1000	-	.	gene_id "MSTRG.173949"; transcript_id "MSTRG.173949.172"; exon_number "9";
chr7	StringTie	transcript	43608452	43665792	1000	-	.	gene_id "MSTRG.173949"; transcript_id "MSTRG.173949.173";
chr7	StringTie	exon	43608452	43609641	1000	-	.	gene_id "MSTRG.173949"; transcript_id "MSTRG.173949.173"; exon_number "1";
chr7	StringTie	exon	43629061	43639681	1000	-	.	gene_id "MSTRG.173949"; transcript_id "MSTRG.173949.173"; exon_number "2";
chr7	StringTie	exon	43640573	43640649	1000	-	.	gene_id "MSTRG.173949"; transcript_id "MSTRG.173949.173"; exon_number "3";
chr7	StringTie	exon	43645251	43645399	1000	-	.	gene_id "MSTRG.173949"; transcript_id "MSTRG.173949.173"; exon_number "4";
chr7	StringTie	exon	43647535	43647634	1000	-	.	gene_id "MSTRG.173949"; transcript_id "MSTRG.173949.173"; exon_number "5";
chr7	StringTie	exon	43648600	43648652	1000	-	.	gene_id "MSTRG.173949"; transcript_id "MSTRG.173949.173"; exon_number "6";
chr7	StringTie	exon	43650612	43650712	1000	-	.	gene_id "MSTRG.173949"; transcript_id "MSTRG.173949.173"; exon_number "7";
chr7	StringTie	exon	43652090	43652138	1000	-	.	gene_id "MSTRG.173949"; transcript_id "MSTRG.173949.173"; exon_number "8";
chr7	StringTie	exon	43665658	43665792	1000	-	.	gene_id "MSTRG.173949"; transcript_id "MSTRG.173949.173"; exon_number "9";
chr7	StringTie	transcript	43608452	43665793	1000	-	.	gene_id "MSTRG.173949"; transcript_id "MSTRG.173949.174";
chr7	StringTie	exon	43608452	43609641	1000	-	.	gene_id "MSTRG.173949"; transcript_id "MSTRG.173949.174"; exon_number "1";
chr7	StringTie	exon	43624455	43624645	1000	-	.	gene_id "MSTRG.173949"; transcript_id "MSTRG.173949.174"; exon_number "2";
chr7	StringTie	exon	43631012	43639681	1000	-	.	gene_id "MSTRG.173949"; transcript_id "MSTRG.173949.174"; exon_number "3";
chr7	StringTie	exon	43640573	43640649	1000	-	.	gene_id "MSTRG.173949"; transcript_id "MSTRG.173949.174"; exon_number "4";
chr7	StringTie	exon	43645251	43645399	1000	-	.	gene_id "MSTRG.173949"; transcript_id "MSTRG.173949.174"; exon_number "5";
chr7	StringTie	exon	43647535	43647634	1000	-	.	gene_id "MSTRG.173949"; transcript_id "MSTRG.173949.174"; exon_number "6";
chr7	StringTie	exon	43648600	43648652	1000	-	.	gene_id "MSTRG.173949"; transcript_id "MSTRG.173949.174"; exon_number "7";
chr7	StringTie	exon	43650493	43650712	1000	-	.	gene_id "MSTRG.173949"; transcript_id "MSTRG.173949.174"; exon_number "8";
chr7	StringTie	exon	43657216	43657269	1000	-	.	gene_id "MSTRG.173949"; transcript_id "MSTRG.173949.174"; exon_number "9";
chr7	StringTie	exon	43665658	43665793	1000	-	.	gene_id "MSTRG.173949"; transcript_id "MSTRG.173949.174"; exon_number "10";
chr7	StringTie	transcript	43608452	43662965	1000	-	.	gene_id "MSTRG.173949"; transcript_id "MSTRG.173949.175";
chr7	StringTie	exon	43608452	43609641	1000	-	.	gene_id "MSTRG.173949"; transcript_id "MSTRG.173949.175"; exon_number "1";
chr7	StringTie	exon	43631012	43631782	1000	-	.	gene_id "MSTRG.173949"; transcript_id "MSTRG.173949.175"; exon_number "2";
chr7	StringTie	exon	43639449	43639681	1000	-	.	gene_id "MSTRG.173949"; transcript_id "MSTRG.173949.175"; exon_number "3";
chr7	StringTie	exon	43640573	43640649	1000	-	.	gene_id "MSTRG.173949"; transcript_id "MSTRG.173949.175"; exon_number "4";
chr7	StringTie	exon	43645251	43645399	1000	-	.	gene_id "MSTRG.173949"; transcript_id "MSTRG.173949.175"; exon_number "5";
chr7	StringTie	exon	43647535	43647634	1000	-	.	gene_id "MSTRG.173949"; transcript_id "MSTRG.173949.175"; exon_number "6";
chr7	StringTie	exon	43648600	43648652	1000	-	.	gene_id "MSTRG.173949"; transcript_id "MSTRG.173949.175"; exon_number "7";
chr7	StringTie	exon	43650612	43650712	1000	-	.	gene_id "MSTRG.173949"; transcript_id "MSTRG.173949.175"; exon_number "8";
chr7	StringTie	exon	43651750	43652138	1000	-	.	gene_id "MSTRG.173949"; transcript_id "MSTRG.173949.175"; exon_number "9";
chr7	StringTie	exon	43662936	43662965	1000	-	.	gene_id "MSTRG.173949"; transcript_id "MSTRG.173949.175"; exon_number "10";
chr7	StringTie	transcript	43608452	43665740	1000	-	.	gene_id "MSTRG.173949"; transcript_id "MSTRG.173949.176";
chr7	StringTie	exon	43608452	43609641	1000	-	.	gene_id "MSTRG.173949"; transcript_id "MSTRG.173949.176"; exon_number "1";
chr7	StringTie	exon	43631012	43631782	1000	-	.	gene_id "MSTRG.173949"; transcript_id "MSTRG.173949.176"; exon_number "2";
chr7	StringTie	exon	43639449	43639681	1000	-	.	gene_id "MSTRG.173949"; transcript_id "MSTRG.173949.176"; exon_number "3";
chr7	StringTie	exon	43640573	43640649	1000	-	.	gene_id "MSTRG.173949"; transcript_id "MSTRG.173949.176"; exon_number "4";
chr7	StringTie	exon	43645251	43645399	1000	-	.	gene_id "MSTRG.173949"; transcript_id "MSTRG.173949.176"; exon_number "5";
chr7	StringTie	exon	43647535	43647634	1000	-	.	gene_id "MSTRG.173949"; transcript_id "MSTRG.173949.176"; exon_number "6";
chr7	StringTie	exon	43648600	43648652	1000	-	.	gene_id "MSTRG.173949"; transcript_id "MSTRG.173949.176"; exon_number "7";
chr7	StringTie	exon	43650493	43650712	1000	-	.	gene_id "MSTRG.173949"; transcript_id "MSTRG.173949.176"; exon_number "8";
chr7	StringTie	exon	43652090	43652138	1000	-	.	gene_id "MSTRG.173949"; transcript_id "MSTRG.173949.176"; exon_number "9";
chr7	StringTie	exon	43665658	43665740	1000	-	.	gene_id "MSTRG.173949"; transcript_id "MSTRG.173949.176"; exon_number "10";
chr7	StringTie	transcript	43608452	43665733	1000	-	.	gene_id "MSTRG.173949"; transcript_id "MSTRG.173949.177";
chr7	StringTie	exon	43608452	43609641	1000	-	.	gene_id "MSTRG.173949"; transcript_id "MSTRG.173949.177"; exon_number "1";
chr7	StringTie	exon	43631184	43633408	1000	-	.	gene_id "MSTRG.173949"; transcript_id "MSTRG.173949.177"; exon_number "2";
chr7	StringTie	exon	43639449	43639681	1000	-	.	gene_id "MSTRG.173949"; transcript_id "MSTRG.173949.177"; exon_number "3";
chr7	StringTie	exon	43640573	43640649	1000	-	.	gene_id "MSTRG.173949"; transcript_id "MSTRG.173949.177"; exon_number "4";
chr7	StringTie	exon	43645251	43645399	1000	-	.	gene_id "MSTRG.173949"; transcript_id "MSTRG.173949.177"; exon_number "5";
chr7	StringTie	exon	43647535	43647634	1000	-	.	gene_id "MSTRG.173949"; transcript_id "MSTRG.173949.177"; exon_number "6";
chr7	StringTie	exon	43648600	43648652	1000	-	.	gene_id "MSTRG.173949"; transcript_id "MSTRG.173949.177"; exon_number "7";
chr7	StringTie	exon	43650612	43650712	1000	-	.	gene_id "MSTRG.173949"; transcript_id "MSTRG.173949.177"; exon_number "8";
chr7	StringTie	exon	43657216	43657269	1000	-	.	gene_id "MSTRG.173949"; transcript_id "MSTRG.173949.177"; exon_number "9";
chr7	StringTie	exon	43665658	43665733	1000	-	.	gene_id "MSTRG.173949"; transcript_id "MSTRG.173949.177"; exon_number "10";
chr7	StringTie	transcript	43608452	43750310	1000	-	.	gene_id "MSTRG.173949"; transcript_id "MSTRG.173949.178";
chr7	StringTie	exon	43608452	43609495	1000	-	.	gene_id "MSTRG.173949"; transcript_id "MSTRG.173949.178"; exon_number "1";
chr7	StringTie	exon	43631012	43633408	1000	-	.	gene_id "MSTRG.173949"; transcript_id "MSTRG.173949.178"; exon_number "2";
chr7	StringTie	exon	43639449	43639681	1000	-	.	gene_id "MSTRG.173949"; transcript_id "MSTRG.173949.178"; exon_number "3";
chr7	StringTie	exon	43640573	43640649	1000	-	.	gene_id "MSTRG.173949"; transcript_id "MSTRG.173949.178"; exon_number "4";
chr7	StringTie	exon	43645251	43645399	1000	-	.	gene_id "MSTRG.173949"; transcript_id "MSTRG.173949.178"; exon_number "5";
chr7	StringTie	exon	43647535	43647634	1000	-	.	gene_id "MSTRG.173949"; transcript_id "MSTRG.173949.178"; exon_number "6";
chr7	StringTie	exon	43648600	43648652	1000	-	.	gene_id "MSTRG.173949"; transcript_id "MSTRG.173949.178"; exon_number "7";
chr7	StringTie	exon	43729429	43730274	1000	-	.	gene_id "MSTRG.173949"; transcript_id "MSTRG.173949.178"; exon_number "8";
chr7	StringTie	exon	43734052	43734077	1000	-	.	gene_id "MSTRG.173949"; transcript_id "MSTRG.173949.178"; exon_number "9";
chr7	StringTie	exon	43750147	43750310	1000	-	.	gene_id "MSTRG.173949"; transcript_id "MSTRG.173949.178"; exon_number "10";
chr7	StringTie	transcript	43608452	43665897	1000	-	.	gene_id "MSTRG.173949"; transcript_id "MSTRG.173949.179";
chr7	StringTie	exon	43608452	43609495	1000	-	.	gene_id "MSTRG.173949"; transcript_id "MSTRG.173949.179"; exon_number "1";
chr7	StringTie	exon	43631012	43633408	1000	-	.	gene_id "MSTRG.173949"; transcript_id "MSTRG.173949.179"; exon_number "2";
chr7	StringTie	exon	43639449	43639681	1000	-	.	gene_id "MSTRG.173949"; transcript_id "MSTRG.173949.179"; exon_number "3";
chr7	StringTie	exon	43640573	43640649	1000	-	.	gene_id "MSTRG.173949"; transcript_id "MSTRG.173949.179"; exon_number "4";
chr7	StringTie	exon	43645251	43645399	1000	-	.	gene_id "MSTRG.173949"; transcript_id "MSTRG.173949.179"; exon_number "5";
chr7	StringTie	exon	43647535	43647634	1000	-	.	gene_id "MSTRG.173949"; transcript_id "MSTRG.173949.179"; exon_number "6";
chr7	StringTie	exon	43648600	43648652	1000	-	.	gene_id "MSTRG.173949"; transcript_id "MSTRG.173949.179"; exon_number "7";
chr7	StringTie	exon	43650493	43650712	1000	-	.	gene_id "MSTRG.173949"; transcript_id "MSTRG.173949.179"; exon_number "8";
chr7	StringTie	exon	43657216	43657269	1000	-	.	gene_id "MSTRG.173949"; transcript_id "MSTRG.173949.179"; exon_number "9";
chr7	StringTie	exon	43665658	43665897	1000	-	.	gene_id "MSTRG.173949"; transcript_id "MSTRG.173949.179"; exon_number "10";
chr7	StringTie	transcript	43608383	43729788	1000	-	.	gene_id "MSTRG.173949"; transcript_id "MSTRG.173949.18";
chr7	StringTie	exon	43608383	43609641	1000	-	.	gene_id "MSTRG.173949"; transcript_id "MSTRG.173949.18"; exon_number "1";
chr7	StringTie	exon	43631012	43631782	1000	-	.	gene_id "MSTRG.173949"; transcript_id "MSTRG.173949.18"; exon_number "2";
chr7	StringTie	exon	43639449	43639681	1000	-	.	gene_id "MSTRG.173949"; transcript_id "MSTRG.173949.18"; exon_number "3";
chr7	StringTie	exon	43640573	43640649	1000	-	.	gene_id "MSTRG.173949"; transcript_id "MSTRG.173949.18"; exon_number "4";
chr7	StringTie	exon	43645251	43645399	1000	-	.	gene_id "MSTRG.173949"; transcript_id "MSTRG.173949.18"; exon_number "5";
chr7	StringTie	exon	43647535	43647634	1000	-	.	gene_id "MSTRG.173949"; transcript_id "MSTRG.173949.18"; exon_number "6";
chr7	StringTie	exon	43648600	43648652	1000	-	.	gene_id "MSTRG.173949"; transcript_id "MSTRG.173949.18"; exon_number "7";
chr7	StringTie	exon	43650612	43650712	1000	-	.	gene_id "MSTRG.173949"; transcript_id "MSTRG.173949.18"; exon_number "8";
chr7	StringTie	exon	43651750	43651829	1000	-	.	gene_id "MSTRG.173949"; transcript_id "MSTRG.173949.18"; exon_number "9";
chr7	StringTie	exon	43657216	43657269	1000	-	.	gene_id "MSTRG.173949"; transcript_id "MSTRG.173949.18"; exon_number "10";
chr7	StringTie	exon	43665658	43665722	1000	-	.	gene_id "MSTRG.173949"; transcript_id "MSTRG.173949.18"; exon_number "11";
chr7	StringTie	exon	43729429	43729788	1000	-	.	gene_id "MSTRG.173949"; transcript_id "MSTRG.173949.18"; exon_number "12";
chr7	StringTie	transcript	43608452	43665720	1000	-	.	gene_id "MSTRG.173949"; transcript_id "MSTRG.173949.180";
chr7	StringTie	exon	43608452	43609495	1000	-	.	gene_id "MSTRG.173949"; transcript_id "MSTRG.173949.180"; exon_number "1";
chr7	StringTie	exon	43631012	43633408	1000	-	.	gene_id "MSTRG.173949"; transcript_id "MSTRG.173949.180"; exon_number "2";
chr7	StringTie	exon	43639449	43639681	1000	-	.	gene_id "MSTRG.173949"; transcript_id "MSTRG.173949.180"; exon_number "3";
chr7	StringTie	exon	43640573	43640649	1000	-	.	gene_id "MSTRG.173949"; transcript_id "MSTRG.173949.180"; exon_number "4";
chr7	StringTie	exon	43645251	43645399	1000	-	.	gene_id "MSTRG.173949"; transcript_id "MSTRG.173949.180"; exon_number "5";
chr7	StringTie	exon	43647535	43647634	1000	-	.	gene_id "MSTRG.173949"; transcript_id "MSTRG.173949.180"; exon_number "6";
chr7	StringTie	exon	43648600	43648652	1000	-	.	gene_id "MSTRG.173949"; transcript_id "MSTRG.173949.180"; exon_number "7";
chr7	StringTie	exon	43650612	43650712	1000	-	.	gene_id "MSTRG.173949"; transcript_id "MSTRG.173949.180"; exon_number "8";
chr7	StringTie	exon	43656033	43656153	1000	-	.	gene_id "MSTRG.173949"; transcript_id "MSTRG.173949.180"; exon_number "9";
chr7	StringTie	exon	43665658	43665720	1000	-	.	gene_id "MSTRG.173949"; transcript_id "MSTRG.173949.180"; exon_number "10";
chr7	StringTie	transcript	43608452	43665722	1000	-	.	gene_id "MSTRG.173949"; transcript_id "MSTRG.173949.181";
chr7	StringTie	exon	43608452	43609495	1000	-	.	gene_id "MSTRG.173949"; transcript_id "MSTRG.173949.181"; exon_number "1";
chr7	StringTie	exon	43631012	43633408	1000	-	.	gene_id "MSTRG.173949"; transcript_id "MSTRG.173949.181"; exon_number "2";
chr7	StringTie	exon	43639449	43639681	1000	-	.	gene_id "MSTRG.173949"; transcript_id "MSTRG.173949.181"; exon_number "3";
chr7	StringTie	exon	43640573	43640649	1000	-	.	gene_id "MSTRG.173949"; transcript_id "MSTRG.173949.181"; exon_number "4";
chr7	StringTie	exon	43645251	43645399	1000	-	.	gene_id "MSTRG.173949"; transcript_id "MSTRG.173949.181"; exon_number "5";
chr7	StringTie	exon	43647535	43647634	1000	-	.	gene_id "MSTRG.173949"; transcript_id "MSTRG.173949.181"; exon_number "6";
chr7	StringTie	exon	43648600	43648652	1000	-	.	gene_id "MSTRG.173949"; transcript_id "MSTRG.173949.181"; exon_number "7";
chr7	StringTie	exon	43650612	43650712	1000	-	.	gene_id "MSTRG.173949"; transcript_id "MSTRG.173949.181"; exon_number "8";
chr7	StringTie	exon	43657216	43657269	1000	-	.	gene_id "MSTRG.173949"; transcript_id "MSTRG.173949.181"; exon_number "9";
chr7	StringTie	exon	43665658	43665722	1000	-	.	gene_id "MSTRG.173949"; transcript_id "MSTRG.173949.181"; exon_number "10";
chr7	StringTie	transcript	43608452	43665716	1000	-	.	gene_id "MSTRG.173949"; transcript_id "MSTRG.173949.182";
chr7	StringTie	exon	43608452	43609495	1000	-	.	gene_id "MSTRG.173949"; transcript_id "MSTRG.173949.182"; exon_number "1";
chr7	StringTie	exon	43631012	43633408	1000	-	.	gene_id "MSTRG.173949"; transcript_id "MSTRG.173949.182"; exon_number "2";
chr7	StringTie	exon	43639449	43639681	1000	-	.	gene_id "MSTRG.173949"; transcript_id "MSTRG.173949.182"; exon_number "3";
chr7	StringTie	exon	43640573	43640649	1000	-	.	gene_id "MSTRG.173949"; transcript_id "MSTRG.173949.182"; exon_number "4";
chr7	StringTie	exon	43645251	43645399	1000	-	.	gene_id "MSTRG.173949"; transcript_id "MSTRG.173949.182"; exon_number "5";
chr7	StringTie	exon	43647535	43647634	1000	-	.	gene_id "MSTRG.173949"; transcript_id "MSTRG.173949.182"; exon_number "6";
chr7	StringTie	exon	43648600	43648652	1000	-	.	gene_id "MSTRG.173949"; transcript_id "MSTRG.173949.182"; exon_number "7";
chr7	StringTie	exon	43650493	43650712	1000	-	.	gene_id "MSTRG.173949"; transcript_id "MSTRG.173949.182"; exon_number "8";
chr7	StringTie	exon	43652090	43652138	1000	-	.	gene_id "MSTRG.173949"; transcript_id "MSTRG.173949.182"; exon_number "9";
chr7	StringTie	exon	43665658	43665716	1000	-	.	gene_id "MSTRG.173949"; transcript_id "MSTRG.173949.182"; exon_number "10";
chr7	StringTie	transcript	43608452	43672003	1000	-	.	gene_id "MSTRG.173949"; transcript_id "MSTRG.173949.183";
chr7	StringTie	exon	43608452	43609641	1000	-	.	gene_id "MSTRG.173949"; transcript_id "MSTRG.173949.183"; exon_number "1";
chr7	StringTie	exon	43631012	43633408	1000	-	.	gene_id "MSTRG.173949"; transcript_id "MSTRG.173949.183"; exon_number "2";
chr7	StringTie	exon	43639449	43639681	1000	-	.	gene_id "MSTRG.173949"; transcript_id "MSTRG.173949.183"; exon_number "3";
chr7	StringTie	exon	43640573	43640649	1000	-	.	gene_id "MSTRG.173949"; transcript_id "MSTRG.173949.183"; exon_number "4";
chr7	StringTie	exon	43645251	43645399	1000	-	.	gene_id "MSTRG.173949"; transcript_id "MSTRG.173949.183"; exon_number "5";
chr7	StringTie	exon	43647535	43647634	1000	-	.	gene_id "MSTRG.173949"; transcript_id "MSTRG.173949.183"; exon_number "6";
chr7	StringTie	exon	43648600	43648652	1000	-	.	gene_id "MSTRG.173949"; transcript_id "MSTRG.173949.183"; exon_number "7";
chr7	StringTie	exon	43650493	43650712	1000	-	.	gene_id "MSTRG.173949"; transcript_id "MSTRG.173949.183"; exon_number "8";
chr7	StringTie	exon	43665658	43665722	1000	-	.	gene_id "MSTRG.173949"; transcript_id "MSTRG.173949.183"; exon_number "9";
chr7	StringTie	exon	43671972	43672003	1000	-	.	gene_id "MSTRG.173949"; transcript_id "MSTRG.173949.183"; exon_number "10";
chr7	StringTie	transcript	43608452	43665749	1000	-	.	gene_id "MSTRG.173949"; transcript_id "MSTRG.173949.184";
chr7	StringTie	exon	43608452	43609641	1000	-	.	gene_id "MSTRG.173949"; transcript_id "MSTRG.173949.184"; exon_number "1";
chr7	StringTie	exon	43627818	43631782	1000	-	.	gene_id "MSTRG.173949"; transcript_id "MSTRG.173949.184"; exon_number "2";
chr7	StringTie	exon	43639449	43639681	1000	-	.	gene_id "MSTRG.173949"; transcript_id "MSTRG.173949.184"; exon_number "3";
chr7	StringTie	exon	43640573	43640649	1000	-	.	gene_id "MSTRG.173949"; transcript_id "MSTRG.173949.184"; exon_number "4";
chr7	StringTie	exon	43645251	43645399	1000	-	.	gene_id "MSTRG.173949"; transcript_id "MSTRG.173949.184"; exon_number "5";
chr7	StringTie	exon	43647535	43647634	1000	-	.	gene_id "MSTRG.173949"; transcript_id "MSTRG.173949.184"; exon_number "6";
chr7	StringTie	exon	43648600	43648652	1000	-	.	gene_id "MSTRG.173949"; transcript_id "MSTRG.173949.184"; exon_number "7";
chr7	StringTie	exon	43650493	43650712	1000	-	.	gene_id "MSTRG.173949"; transcript_id "MSTRG.173949.184"; exon_number "8";
chr7	StringTie	exon	43651750	43651829	1000	-	.	gene_id "MSTRG.173949"; transcript_id "MSTRG.173949.184"; exon_number "9";
chr7	StringTie	exon	43665658	43665749	1000	-	.	gene_id "MSTRG.173949"; transcript_id "MSTRG.173949.184"; exon_number "10";
chr7	StringTie	transcript	43608452	43729578	1000	-	.	gene_id "MSTRG.173949"; transcript_id "MSTRG.173949.185";
chr7	StringTie	exon	43608452	43609641	1000	-	.	gene_id "MSTRG.173949"; transcript_id "MSTRG.173949.185"; exon_number "1";
chr7	StringTie	exon	43631012	43633408	1000	-	.	gene_id "MSTRG.173949"; transcript_id "MSTRG.173949.185"; exon_number "2";
chr7	StringTie	exon	43639449	43639681	1000	-	.	gene_id "MSTRG.173949"; transcript_id "MSTRG.173949.185"; exon_number "3";
chr7	StringTie	exon	43640573	43640649	1000	-	.	gene_id "MSTRG.173949"; transcript_id "MSTRG.173949.185"; exon_number "4";
chr7	StringTie	exon	43645251	43645399	1000	-	.	gene_id "MSTRG.173949"; transcript_id "MSTRG.173949.185"; exon_number "5";
chr7	StringTie	exon	43647535	43647634	1000	-	.	gene_id "MSTRG.173949"; transcript_id "MSTRG.173949.185"; exon_number "6";
chr7	StringTie	exon	43648600	43648652	1000	-	.	gene_id "MSTRG.173949"; transcript_id "MSTRG.173949.185"; exon_number "7";
chr7	StringTie	exon	43650612	43650712	1000	-	.	gene_id "MSTRG.173949"; transcript_id "MSTRG.173949.185"; exon_number "8";
chr7	StringTie	exon	43656033	43656153	1000	-	.	gene_id "MSTRG.173949"; transcript_id "MSTRG.173949.185"; exon_number "9";
chr7	StringTie	exon	43729429	43729578	1000	-	.	gene_id "MSTRG.173949"; transcript_id "MSTRG.173949.185"; exon_number "10";
chr7	StringTie	transcript	43608452	43665909	1000	-	.	gene_id "MSTRG.173949"; transcript_id "MSTRG.173949.186";
chr7	StringTie	exon	43608452	43609641	1000	-	.	gene_id "MSTRG.173949"; transcript_id "MSTRG.173949.186"; exon_number "1";
chr7	StringTie	exon	43631012	43633408	1000	-	.	gene_id "MSTRG.173949"; transcript_id "MSTRG.173949.186"; exon_number "2";
chr7	StringTie	exon	43639449	43639681	1000	-	.	gene_id "MSTRG.173949"; transcript_id "MSTRG.173949.186"; exon_number "3";
chr7	StringTie	exon	43640573	43640649	1000	-	.	gene_id "MSTRG.173949"; transcript_id "MSTRG.173949.186"; exon_number "4";
chr7	StringTie	exon	43645251	43645399	1000	-	.	gene_id "MSTRG.173949"; transcript_id "MSTRG.173949.186"; exon_number "5";
chr7	StringTie	exon	43647535	43647634	1000	-	.	gene_id "MSTRG.173949"; transcript_id "MSTRG.173949.186"; exon_number "6";
chr7	StringTie	exon	43648600	43648652	1000	-	.	gene_id "MSTRG.173949"; transcript_id "MSTRG.173949.186"; exon_number "7";
chr7	StringTie	exon	43650612	43650712	1000	-	.	gene_id "MSTRG.173949"; transcript_id "MSTRG.173949.186"; exon_number "8";
chr7	StringTie	exon	43657216	43659144	1000	-	.	gene_id "MSTRG.173949"; transcript_id "MSTRG.173949.186"; exon_number "9";
chr7	StringTie	exon	43665658	43665909	1000	-	.	gene_id "MSTRG.173949"; transcript_id "MSTRG.173949.186"; exon_number "10";
chr7	StringTie	transcript	43608452	43665749	1000	-	.	gene_id "MSTRG.173949"; transcript_id "MSTRG.173949.187";
chr7	StringTie	exon	43608452	43609495	1000	-	.	gene_id "MSTRG.173949"; transcript_id "MSTRG.173949.187"; exon_number "1";
chr7	StringTie	exon	43624455	43624747	1000	-	.	gene_id "MSTRG.173949"; transcript_id "MSTRG.173949.187"; exon_number "2";
chr7	StringTie	exon	43631012	43633408	1000	-	.	gene_id "MSTRG.173949"; transcript_id "MSTRG.173949.187"; exon_number "3";
chr7	StringTie	exon	43639449	43639681	1000	-	.	gene_id "MSTRG.173949"; transcript_id "MSTRG.173949.187"; exon_number "4";
chr7	StringTie	exon	43640573	43640649	1000	-	.	gene_id "MSTRG.173949"; transcript_id "MSTRG.173949.187"; exon_number "5";
chr7	StringTie	exon	43645251	43645399	1000	-	.	gene_id "MSTRG.173949"; transcript_id "MSTRG.173949.187"; exon_number "6";
chr7	StringTie	exon	43647535	43647634	1000	-	.	gene_id "MSTRG.173949"; transcript_id "MSTRG.173949.187"; exon_number "7";
chr7	StringTie	exon	43648600	43648652	1000	-	.	gene_id "MSTRG.173949"; transcript_id "MSTRG.173949.187"; exon_number "8";
chr7	StringTie	exon	43650612	43650712	1000	-	.	gene_id "MSTRG.173949"; transcript_id "MSTRG.173949.187"; exon_number "9";
chr7	StringTie	exon	43651750	43651829	1000	-	.	gene_id "MSTRG.173949"; transcript_id "MSTRG.173949.187"; exon_number "10";
chr7	StringTie	exon	43665658	43665749	1000	-	.	gene_id "MSTRG.173949"; transcript_id "MSTRG.173949.187"; exon_number "11";
chr7	StringTie	transcript	43608452	43665795	1000	-	.	gene_id "MSTRG.173949"; transcript_id "MSTRG.173949.188";
chr7	StringTie	exon	43608452	43609641	1000	-	.	gene_id "MSTRG.173949"; transcript_id "MSTRG.173949.188"; exon_number "1";
chr7	StringTie	exon	43624455	43624645	1000	-	.	gene_id "MSTRG.173949"; transcript_id "MSTRG.173949.188"; exon_number "2";
chr7	StringTie	exon	43627818	43633408	1000	-	.	gene_id "MSTRG.173949"; transcript_id "MSTRG.173949.188"; exon_number "3";
chr7	StringTie	exon	43638359	43639681	1000	-	.	gene_id "MSTRG.173949"; transcript_id "MSTRG.173949.188"; exon_number "4";
chr7	StringTie	exon	43640573	43640649	1000	-	.	gene_id "MSTRG.173949"; transcript_id "MSTRG.173949.188"; exon_number "5";
chr7	StringTie	exon	43645251	43645399	1000	-	.	gene_id "MSTRG.173949"; transcript_id "MSTRG.173949.188"; exon_number "6";
chr7	StringTie	exon	43647535	43647634	1000	-	.	gene_id "MSTRG.173949"; transcript_id "MSTRG.173949.188"; exon_number "7";
chr7	StringTie	exon	43648600	43648652	1000	-	.	gene_id "MSTRG.173949"; transcript_id "MSTRG.173949.188"; exon_number "8";
chr7	StringTie	exon	43656033	43656153	1000	-	.	gene_id "MSTRG.173949"; transcript_id "MSTRG.173949.188"; exon_number "9";
chr7	StringTie	exon	43657216	43657269	1000	-	.	gene_id "MSTRG.173949"; transcript_id "MSTRG.173949.188"; exon_number "10";
chr7	StringTie	exon	43665658	43665795	1000	-	.	gene_id "MSTRG.173949"; transcript_id "MSTRG.173949.188"; exon_number "11";
chr7	StringTie	transcript	43608452	43665718	1000	-	.	gene_id "MSTRG.173949"; transcript_id "MSTRG.173949.189";
chr7	StringTie	exon	43608452	43609641	1000	-	.	gene_id "MSTRG.173949"; transcript_id "MSTRG.173949.189"; exon_number "1";
chr7	StringTie	exon	43631012	43633408	1000	-	.	gene_id "MSTRG.173949"; transcript_id "MSTRG.173949.189"; exon_number "2";
chr7	StringTie	exon	43639449	43639681	1000	-	.	gene_id "MSTRG.173949"; transcript_id "MSTRG.173949.189"; exon_number "3";
chr7	StringTie	exon	43640573	43640649	1000	-	.	gene_id "MSTRG.173949"; transcript_id "MSTRG.173949.189"; exon_number "4";
chr7	StringTie	exon	43645251	43645399	1000	-	.	gene_id "MSTRG.173949"; transcript_id "MSTRG.173949.189"; exon_number "5";
chr7	StringTie	exon	43647535	43647634	1000	-	.	gene_id "MSTRG.173949"; transcript_id "MSTRG.173949.189"; exon_number "6";
chr7	StringTie	exon	43648600	43648652	1000	-	.	gene_id "MSTRG.173949"; transcript_id "MSTRG.173949.189"; exon_number "7";
chr7	StringTie	exon	43650493	43650712	1000	-	.	gene_id "MSTRG.173949"; transcript_id "MSTRG.173949.189"; exon_number "8";
chr7	StringTie	exon	43652090	43652138	1000	-	.	gene_id "MSTRG.173949"; transcript_id "MSTRG.173949.189"; exon_number "9";
chr7	StringTie	exon	43664897	43665038	1000	-	.	gene_id "MSTRG.173949"; transcript_id "MSTRG.173949.189"; exon_number "10";
chr7	StringTie	exon	43665658	43665718	1000	-	.	gene_id "MSTRG.173949"; transcript_id "MSTRG.173949.189"; exon_number "11";
chr7	StringTie	transcript	43608383	43729963	1000	-	.	gene_id "MSTRG.173949"; transcript_id "MSTRG.173949.19";
chr7	StringTie	exon	43608383	43609495	1000	-	.	gene_id "MSTRG.173949"; transcript_id "MSTRG.173949.19"; exon_number "1";
chr7	StringTie	exon	43631012	43631782	1000	-	.	gene_id "MSTRG.173949"; transcript_id "MSTRG.173949.19"; exon_number "2";
chr7	StringTie	exon	43639449	43639681	1000	-	.	gene_id "MSTRG.173949"; transcript_id "MSTRG.173949.19"; exon_number "3";
chr7	StringTie	exon	43640573	43640649	1000	-	.	gene_id "MSTRG.173949"; transcript_id "MSTRG.173949.19"; exon_number "4";
chr7	StringTie	exon	43645251	43645399	1000	-	.	gene_id "MSTRG.173949"; transcript_id "MSTRG.173949.19"; exon_number "5";
chr7	StringTie	exon	43647535	43647634	1000	-	.	gene_id "MSTRG.173949"; transcript_id "MSTRG.173949.19"; exon_number "6";
chr7	StringTie	exon	43648600	43648652	1000	-	.	gene_id "MSTRG.173949"; transcript_id "MSTRG.173949.19"; exon_number "7";
chr7	StringTie	exon	43650612	43650712	1000	-	.	gene_id "MSTRG.173949"; transcript_id "MSTRG.173949.19"; exon_number "8";
chr7	StringTie	exon	43665658	43665722	1000	-	.	gene_id "MSTRG.173949"; transcript_id "MSTRG.173949.19"; exon_number "9";
chr7	StringTie	exon	43729429	43729963	1000	-	.	gene_id "MSTRG.173949"; transcript_id "MSTRG.173949.19"; exon_number "10";
chr7	StringTie	transcript	43608452	43663268	1000	-	.	gene_id "MSTRG.173949"; transcript_id "MSTRG.173949.190";
chr7	StringTie	exon	43608452	43609641	1000	-	.	gene_id "MSTRG.173949"; transcript_id "MSTRG.173949.190"; exon_number "1";
chr7	StringTie	exon	43624455	43624747	1000	-	.	gene_id "MSTRG.173949"; transcript_id "MSTRG.173949.190"; exon_number "2";
chr7	StringTie	exon	43631012	43631782	1000	-	.	gene_id "MSTRG.173949"; transcript_id "MSTRG.173949.190"; exon_number "3";
chr7	StringTie	exon	43639449	43639681	1000	-	.	gene_id "MSTRG.173949"; transcript_id "MSTRG.173949.190"; exon_number "4";
chr7	StringTie	exon	43640573	43640649	1000	-	.	gene_id "MSTRG.173949"; transcript_id "MSTRG.173949.190"; exon_number "5";
chr7	StringTie	exon	43645251	43645399	1000	-	.	gene_id "MSTRG.173949"; transcript_id "MSTRG.173949.190"; exon_number "6";
chr7	StringTie	exon	43647535	43647634	1000	-	.	gene_id "MSTRG.173949"; transcript_id "MSTRG.173949.190"; exon_number "7";
chr7	StringTie	exon	43648600	43648652	1000	-	.	gene_id "MSTRG.173949"; transcript_id "MSTRG.173949.190"; exon_number "8";
chr7	StringTie	exon	43650612	43650712	1000	-	.	gene_id "MSTRG.173949"; transcript_id "MSTRG.173949.190"; exon_number "9";
chr7	StringTie	exon	43651750	43652138	1000	-	.	gene_id "MSTRG.173949"; transcript_id "MSTRG.173949.190"; exon_number "10";
chr7	StringTie	exon	43662936	43663268	1000	-	.	gene_id "MSTRG.173949"; transcript_id "MSTRG.173949.190"; exon_number "11";
chr7	StringTie	transcript	43608452	43729499	1000	-	.	gene_id "MSTRG.173949"; transcript_id "MSTRG.173949.191";
chr7	StringTie	exon	43608452	43609641	1000	-	.	gene_id "MSTRG.173949"; transcript_id "MSTRG.173949.191"; exon_number "1";
chr7	StringTie	exon	43627818	43631782	1000	-	.	gene_id "MSTRG.173949"; transcript_id "MSTRG.173949.191"; exon_number "2";
chr7	StringTie	exon	43639449	43639681	1000	-	.	gene_id "MSTRG.173949"; transcript_id "MSTRG.173949.191"; exon_number "3";
chr7	StringTie	exon	43640573	43640649	1000	-	.	gene_id "MSTRG.173949"; transcript_id "MSTRG.173949.191"; exon_number "4";
chr7	StringTie	exon	43645251	43645399	1000	-	.	gene_id "MSTRG.173949"; transcript_id "MSTRG.173949.191"; exon_number "5";
chr7	StringTie	exon	43647535	43647634	1000	-	.	gene_id "MSTRG.173949"; transcript_id "MSTRG.173949.191"; exon_number "6";
chr7	StringTie	exon	43648600	43648652	1000	-	.	gene_id "MSTRG.173949"; transcript_id "MSTRG.173949.191"; exon_number "7";
chr7	StringTie	exon	43650612	43650712	1000	-	.	gene_id "MSTRG.173949"; transcript_id "MSTRG.173949.191"; exon_number "8";
chr7	StringTie	exon	43657216	43657269	1000	-	.	gene_id "MSTRG.173949"; transcript_id "MSTRG.173949.191"; exon_number "9";
chr7	StringTie	exon	43658712	43659144	1000	-	.	gene_id "MSTRG.173949"; transcript_id "MSTRG.173949.191"; exon_number "10";
chr7	StringTie	exon	43729429	43729499	1000	-	.	gene_id "MSTRG.173949"; transcript_id "MSTRG.173949.191"; exon_number "11";
chr7	StringTie	transcript	43608452	43665816	1000	-	.	gene_id "MSTRG.173949"; transcript_id "MSTRG.173949.192";
chr7	StringTie	exon	43608452	43609495	1000	-	.	gene_id "MSTRG.173949"; transcript_id "MSTRG.173949.192"; exon_number "1";
chr7	StringTie	exon	43624455	43624645	1000	-	.	gene_id "MSTRG.173949"; transcript_id "MSTRG.173949.192"; exon_number "2";
chr7	StringTie	exon	43631012	43631782	1000	-	.	gene_id "MSTRG.173949"; transcript_id "MSTRG.173949.192"; exon_number "3";
chr7	StringTie	exon	43639449	43639681	1000	-	.	gene_id "MSTRG.173949"; transcript_id "MSTRG.173949.192"; exon_number "4";
chr7	StringTie	exon	43640573	43640649	1000	-	.	gene_id "MSTRG.173949"; transcript_id "MSTRG.173949.192"; exon_number "5";
chr7	StringTie	exon	43645251	43645399	1000	-	.	gene_id "MSTRG.173949"; transcript_id "MSTRG.173949.192"; exon_number "6";
chr7	StringTie	exon	43647535	43647634	1000	-	.	gene_id "MSTRG.173949"; transcript_id "MSTRG.173949.192"; exon_number "7";
chr7	StringTie	exon	43648600	43648652	1000	-	.	gene_id "MSTRG.173949"; transcript_id "MSTRG.173949.192"; exon_number "8";
chr7	StringTie	exon	43650493	43650712	1000	-	.	gene_id "MSTRG.173949"; transcript_id "MSTRG.173949.192"; exon_number "9";
chr7	StringTie	exon	43657216	43657269	1000	-	.	gene_id "MSTRG.173949"; transcript_id "MSTRG.173949.192"; exon_number "10";
chr7	StringTie	exon	43665658	43665816	1000	-	.	gene_id "MSTRG.173949"; transcript_id "MSTRG.173949.192"; exon_number "11";
chr7	StringTie	transcript	43608452	43665844	1000	-	.	gene_id "MSTRG.173949"; transcript_id "MSTRG.173949.193";
chr7	StringTie	exon	43608452	43609641	1000	-	.	gene_id "MSTRG.173949"; transcript_id "MSTRG.173949.193"; exon_number "1";
chr7	StringTie	exon	43631012	43631782	1000	-	.	gene_id "MSTRG.173949"; transcript_id "MSTRG.173949.193"; exon_number "2";
chr7	StringTie	exon	43632225	43633408	1000	-	.	gene_id "MSTRG.173949"; transcript_id "MSTRG.173949.193"; exon_number "3";
chr7	StringTie	exon	43639449	43639681	1000	-	.	gene_id "MSTRG.173949"; transcript_id "MSTRG.173949.193"; exon_number "4";
chr7	StringTie	exon	43640573	43640649	1000	-	.	gene_id "MSTRG.173949"; transcript_id "MSTRG.173949.193"; exon_number "5";
chr7	StringTie	exon	43645251	43645399	1000	-	.	gene_id "MSTRG.173949"; transcript_id "MSTRG.173949.193"; exon_number "6";
chr7	StringTie	exon	43647535	43647634	1000	-	.	gene_id "MSTRG.173949"; transcript_id "MSTRG.173949.193"; exon_number "7";
chr7	StringTie	exon	43648600	43648652	1000	-	.	gene_id "MSTRG.173949"; transcript_id "MSTRG.173949.193"; exon_number "8";
chr7	StringTie	exon	43650612	43650712	1000	-	.	gene_id "MSTRG.173949"; transcript_id "MSTRG.173949.193"; exon_number "9";
chr7	StringTie	exon	43656033	43656153	1000	-	.	gene_id "MSTRG.173949"; transcript_id "MSTRG.173949.193"; exon_number "10";
chr7	StringTie	exon	43657216	43657269	1000	-	.	gene_id "MSTRG.173949"; transcript_id "MSTRG.173949.193"; exon_number "11";
chr7	StringTie	exon	43665658	43665844	1000	-	.	gene_id "MSTRG.173949"; transcript_id "MSTRG.173949.193"; exon_number "12";
chr7	StringTie	transcript	43608452	43666072	1000	-	.	gene_id "MSTRG.173949"; transcript_id "MSTRG.173949.194";
chr7	StringTie	exon	43608452	43609495	1000	-	.	gene_id "MSTRG.173949"; transcript_id "MSTRG.173949.194"; exon_number "1";
chr7	StringTie	exon	43631012	43631782	1000	-	.	gene_id "MSTRG.173949"; transcript_id "MSTRG.173949.194"; exon_number "2";
chr7	StringTie	exon	43633279	43633408	1000	-	.	gene_id "MSTRG.173949"; transcript_id "MSTRG.173949.194"; exon_number "3";
chr7	StringTie	exon	43639449	43639681	1000	-	.	gene_id "MSTRG.173949"; transcript_id "MSTRG.173949.194"; exon_number "4";
chr7	StringTie	exon	43640573	43640649	1000	-	.	gene_id "MSTRG.173949"; transcript_id "MSTRG.173949.194"; exon_number "5";
chr7	StringTie	exon	43645251	43645399	1000	-	.	gene_id "MSTRG.173949"; transcript_id "MSTRG.173949.194"; exon_number "6";
chr7	StringTie	exon	43647535	43647634	1000	-	.	gene_id "MSTRG.173949"; transcript_id "MSTRG.173949.194"; exon_number "7";
chr7	StringTie	exon	43648600	43648652	1000	-	.	gene_id "MSTRG.173949"; transcript_id "MSTRG.173949.194"; exon_number "8";
chr7	StringTie	exon	43650612	43650712	1000	-	.	gene_id "MSTRG.173949"; transcript_id "MSTRG.173949.194"; exon_number "9";
chr7	StringTie	exon	43658764	43659144	1000	-	.	gene_id "MSTRG.173949"; transcript_id "MSTRG.173949.194"; exon_number "10";
chr7	StringTie	exon	43662936	43663285	1000	-	.	gene_id "MSTRG.173949"; transcript_id "MSTRG.173949.194"; exon_number "11";
chr7	StringTie	exon	43665658	43666072	1000	-	.	gene_id "MSTRG.173949"; transcript_id "MSTRG.173949.194"; exon_number "12";
chr7	StringTie	transcript	43608452	43665843	1000	-	.	gene_id "MSTRG.173949"; transcript_id "MSTRG.173949.195";
chr7	StringTie	exon	43608452	43609641	1000	-	.	gene_id "MSTRG.173949"; transcript_id "MSTRG.173949.195"; exon_number "1";
chr7	StringTie	exon	43633279	43633408	1000	-	.	gene_id "MSTRG.173949"; transcript_id "MSTRG.173949.195"; exon_number "2";
chr7	StringTie	exon	43639449	43639681	1000	-	.	gene_id "MSTRG.173949"; transcript_id "MSTRG.173949.195"; exon_number "3";
chr7	StringTie	exon	43640573	43640649	1000	-	.	gene_id "MSTRG.173949"; transcript_id "MSTRG.173949.195"; exon_number "4";
chr7	StringTie	exon	43645251	43645399	1000	-	.	gene_id "MSTRG.173949"; transcript_id "MSTRG.173949.195"; exon_number "5";
chr7	StringTie	exon	43647535	43647634	1000	-	.	gene_id "MSTRG.173949"; transcript_id "MSTRG.173949.195"; exon_number "6";
chr7	StringTie	exon	43648600	43648652	1000	-	.	gene_id "MSTRG.173949"; transcript_id "MSTRG.173949.195"; exon_number "7";
chr7	StringTie	exon	43650493	43650712	1000	-	.	gene_id "MSTRG.173949"; transcript_id "MSTRG.173949.195"; exon_number "8";
chr7	StringTie	exon	43651750	43651829	1000	-	.	gene_id "MSTRG.173949"; transcript_id "MSTRG.173949.195"; exon_number "9";
chr7	StringTie	exon	43656033	43656153	1000	-	.	gene_id "MSTRG.173949"; transcript_id "MSTRG.173949.195"; exon_number "10";
chr7	StringTie	exon	43657216	43657269	1000	-	.	gene_id "MSTRG.173949"; transcript_id "MSTRG.173949.195"; exon_number "11";
chr7	StringTie	exon	43665658	43665843	1000	-	.	gene_id "MSTRG.173949"; transcript_id "MSTRG.173949.195"; exon_number "12";
chr7	StringTie	transcript	43608452	43747397	1000	-	.	gene_id "MSTRG.173949"; transcript_id "MSTRG.173949.196";
chr7	StringTie	exon	43608452	43609641	1000	-	.	gene_id "MSTRG.173949"; transcript_id "MSTRG.173949.196"; exon_number "1";
chr7	StringTie	exon	43631184	43633408	1000	-	.	gene_id "MSTRG.173949"; transcript_id "MSTRG.173949.196"; exon_number "2";
chr7	StringTie	exon	43639449	43639681	1000	-	.	gene_id "MSTRG.173949"; transcript_id "MSTRG.173949.196"; exon_number "3";
chr7	StringTie	exon	43640573	43640649	1000	-	.	gene_id "MSTRG.173949"; transcript_id "MSTRG.173949.196"; exon_number "4";
chr7	StringTie	exon	43645251	43645399	1000	-	.	gene_id "MSTRG.173949"; transcript_id "MSTRG.173949.196"; exon_number "5";
chr7	StringTie	exon	43647535	43647634	1000	-	.	gene_id "MSTRG.173949"; transcript_id "MSTRG.173949.196"; exon_number "6";
chr7	StringTie	exon	43648600	43648652	1000	-	.	gene_id "MSTRG.173949"; transcript_id "MSTRG.173949.196"; exon_number "7";
chr7	StringTie	exon	43650493	43650712	1000	-	.	gene_id "MSTRG.173949"; transcript_id "MSTRG.173949.196"; exon_number "8";
chr7	StringTie	exon	43651750	43651829	1000	-	.	gene_id "MSTRG.173949"; transcript_id "MSTRG.173949.196"; exon_number "9";
chr7	StringTie	exon	43665658	43665722	1000	-	.	gene_id "MSTRG.173949"; transcript_id "MSTRG.173949.196"; exon_number "10";
chr7	StringTie	exon	43729429	43730274	1000	-	.	gene_id "MSTRG.173949"; transcript_id "MSTRG.173949.196"; exon_number "11";
chr7	StringTie	exon	43747049	43747397	1000	-	.	gene_id "MSTRG.173949"; transcript_id "MSTRG.173949.196"; exon_number "12";
chr7	StringTie	transcript	43608452	43665724	1000	-	.	gene_id "MSTRG.173949"; transcript_id "MSTRG.173949.197";
chr7	StringTie	exon	43608452	43609641	1000	-	.	gene_id "MSTRG.173949"; transcript_id "MSTRG.173949.197"; exon_number "1";
chr7	StringTie	exon	43631012	43631782	1000	-	.	gene_id "MSTRG.173949"; transcript_id "MSTRG.173949.197"; exon_number "2";
chr7	StringTie	exon	43633279	43633408	1000	-	.	gene_id "MSTRG.173949"; transcript_id "MSTRG.173949.197"; exon_number "3";
chr7	StringTie	exon	43639449	43639681	1000	-	.	gene_id "MSTRG.173949"; transcript_id "MSTRG.173949.197"; exon_number "4";
chr7	StringTie	exon	43640573	43640649	1000	-	.	gene_id "MSTRG.173949"; transcript_id "MSTRG.173949.197"; exon_number "5";
chr7	StringTie	exon	43645251	43645399	1000	-	.	gene_id "MSTRG.173949"; transcript_id "MSTRG.173949.197"; exon_number "6";
chr7	StringTie	exon	43647535	43647634	1000	-	.	gene_id "MSTRG.173949"; transcript_id "MSTRG.173949.197"; exon_number "7";
chr7	StringTie	exon	43648600	43648652	1000	-	.	gene_id "MSTRG.173949"; transcript_id "MSTRG.173949.197"; exon_number "8";
chr7	StringTie	exon	43650612	43650712	1000	-	.	gene_id "MSTRG.173949"; transcript_id "MSTRG.173949.197"; exon_number "9";
chr7	StringTie	exon	43657216	43657269	1000	-	.	gene_id "MSTRG.173949"; transcript_id "MSTRG.173949.197"; exon_number "10";
chr7	StringTie	exon	43662936	43663285	1000	-	.	gene_id "MSTRG.173949"; transcript_id "MSTRG.173949.197"; exon_number "11";
chr7	StringTie	exon	43665658	43665724	1000	-	.	gene_id "MSTRG.173949"; transcript_id "MSTRG.173949.197"; exon_number "12";
chr7	StringTie	transcript	43608453	43652222	1000	-	.	gene_id "MSTRG.173949"; transcript_id "MSTRG.173949.198";
chr7	StringTie	exon	43608453	43609641	1000	-	.	gene_id "MSTRG.173949"; transcript_id "MSTRG.173949.198"; exon_number "1";
chr7	StringTie	exon	43631012	43631782	1000	-	.	gene_id "MSTRG.173949"; transcript_id "MSTRG.173949.198"; exon_number "2";
chr7	StringTie	exon	43639449	43639681	1000	-	.	gene_id "MSTRG.173949"; transcript_id "MSTRG.173949.198"; exon_number "3";
chr7	StringTie	exon	43640573	43640649	1000	-	.	gene_id "MSTRG.173949"; transcript_id "MSTRG.173949.198"; exon_number "4";
chr7	StringTie	exon	43645251	43645399	1000	-	.	gene_id "MSTRG.173949"; transcript_id "MSTRG.173949.198"; exon_number "5";
chr7	StringTie	exon	43647535	43647634	1000	-	.	gene_id "MSTRG.173949"; transcript_id "MSTRG.173949.198"; exon_number "6";
chr7	StringTie	exon	43648600	43648652	1000	-	.	gene_id "MSTRG.173949"; transcript_id "MSTRG.173949.198"; exon_number "7";
chr7	StringTie	exon	43650493	43650712	1000	-	.	gene_id "MSTRG.173949"; transcript_id "MSTRG.173949.198"; exon_number "8";
chr7	StringTie	exon	43651750	43651829	1000	-	.	gene_id "MSTRG.173949"; transcript_id "MSTRG.173949.198"; exon_number "9";
chr7	StringTie	exon	43652090	43652222	1000	-	.	gene_id "MSTRG.173949"; transcript_id "MSTRG.173949.198"; exon_number "10";
chr7	StringTie	transcript	43608453	43665784	1000	-	.	gene_id "MSTRG.173949"; transcript_id "MSTRG.173949.199";
chr7	StringTie	exon	43608453	43609641	1000	-	.	gene_id "MSTRG.173949"; transcript_id "MSTRG.173949.199"; exon_number "1";
chr7	StringTie	exon	43627818	43633408	1000	-	.	gene_id "MSTRG.173949"; transcript_id "MSTRG.173949.199"; exon_number "2";
chr7	StringTie	exon	43639449	43639681	1000	-	.	gene_id "MSTRG.173949"; transcript_id "MSTRG.173949.199"; exon_number "3";
chr7	StringTie	exon	43640573	43640649	1000	-	.	gene_id "MSTRG.173949"; transcript_id "MSTRG.173949.199"; exon_number "4";
chr7	StringTie	exon	43645251	43645399	1000	-	.	gene_id "MSTRG.173949"; transcript_id "MSTRG.173949.199"; exon_number "5";
chr7	StringTie	exon	43647535	43647634	1000	-	.	gene_id "MSTRG.173949"; transcript_id "MSTRG.173949.199"; exon_number "6";
chr7	StringTie	exon	43648600	43648652	1000	-	.	gene_id "MSTRG.173949"; transcript_id "MSTRG.173949.199"; exon_number "7";
chr7	StringTie	exon	43650612	43650712	1000	-	.	gene_id "MSTRG.173949"; transcript_id "MSTRG.173949.199"; exon_number "8";
chr7	StringTie	exon	43656033	43656153	1000	-	.	gene_id "MSTRG.173949"; transcript_id "MSTRG.173949.199"; exon_number "9";
chr7	StringTie	exon	43657216	43657269	1000	-	.	gene_id "MSTRG.173949"; transcript_id "MSTRG.173949.199"; exon_number "10";
chr7	StringTie	exon	43665658	43665784	1000	-	.	gene_id "MSTRG.173949"; transcript_id "MSTRG.173949.199"; exon_number "11";
chr7	StringTie	transcript	43608209	43734228	1000	-	.	gene_id "MSTRG.173949"; transcript_id "MSTRG.173949.2";
chr7	StringTie	exon	43608209	43609641	1000	-	.	gene_id "MSTRG.173949"; transcript_id "MSTRG.173949.2"; exon_number "1";
chr7	StringTie	exon	43631012	43633408	1000	-	.	gene_id "MSTRG.173949"; transcript_id "MSTRG.173949.2"; exon_number "2";
chr7	StringTie	exon	43639449	43639681	1000	-	.	gene_id "MSTRG.173949"; transcript_id "MSTRG.173949.2"; exon_number "3";
chr7	StringTie	exon	43640573	43640649	1000	-	.	gene_id "MSTRG.173949"; transcript_id "MSTRG.173949.2"; exon_number "4";
chr7	StringTie	exon	43645251	43645399	1000	-	.	gene_id "MSTRG.173949"; transcript_id "MSTRG.173949.2"; exon_number "5";
chr7	StringTie	exon	43647535	43647634	1000	-	.	gene_id "MSTRG.173949"; transcript_id "MSTRG.173949.2"; exon_number "6";
chr7	StringTie	exon	43648600	43648652	1000	-	.	gene_id "MSTRG.173949"; transcript_id "MSTRG.173949.2"; exon_number "7";
chr7	StringTie	exon	43650612	43650712	1000	-	.	gene_id "MSTRG.173949"; transcript_id "MSTRG.173949.2"; exon_number "8";
chr7	StringTie	exon	43665658	43665722	1000	-	.	gene_id "MSTRG.173949"; transcript_id "MSTRG.173949.2"; exon_number "9";
chr7	StringTie	exon	43729429	43730274	1000	-	.	gene_id "MSTRG.173949"; transcript_id "MSTRG.173949.2"; exon_number "10";
chr7	StringTie	exon	43734052	43734228	1000	-	.	gene_id "MSTRG.173949"; transcript_id "MSTRG.173949.2"; exon_number "11";
chr7	StringTie	transcript	43608383	43747244	1000	-	.	gene_id "MSTRG.173949"; transcript_id "MSTRG.173949.20";
chr7	StringTie	exon	43608383	43609641	1000	-	.	gene_id "MSTRG.173949"; transcript_id "MSTRG.173949.20"; exon_number "1";
chr7	StringTie	exon	43631012	43631782	1000	-	.	gene_id "MSTRG.173949"; transcript_id "MSTRG.173949.20"; exon_number "2";
chr7	StringTie	exon	43639449	43639681	1000	-	.	gene_id "MSTRG.173949"; transcript_id "MSTRG.173949.20"; exon_number "3";
chr7	StringTie	exon	43640573	43640649	1000	-	.	gene_id "MSTRG.173949"; transcript_id "MSTRG.173949.20"; exon_number "4";
chr7	StringTie	exon	43645251	43645399	1000	-	.	gene_id "MSTRG.173949"; transcript_id "MSTRG.173949.20"; exon_number "5";
chr7	StringTie	exon	43647535	43647634	1000	-	.	gene_id "MSTRG.173949"; transcript_id "MSTRG.173949.20"; exon_number "6";
chr7	StringTie	exon	43648600	43648652	1000	-	.	gene_id "MSTRG.173949"; transcript_id "MSTRG.173949.20"; exon_number "7";
chr7	StringTie	exon	43729429	43730274	1000	-	.	gene_id "MSTRG.173949"; transcript_id "MSTRG.173949.20"; exon_number "8";
chr7	StringTie	exon	43747049	43747244	1000	-	.	gene_id "MSTRG.173949"; transcript_id "MSTRG.173949.20"; exon_number "9";
chr7	StringTie	transcript	43608453	43665718	1000	-	.	gene_id "MSTRG.173949"; transcript_id "MSTRG.173949.200";
chr7	StringTie	exon	43608453	43609641	1000	-	.	gene_id "MSTRG.173949"; transcript_id "MSTRG.173949.200"; exon_number "1";
chr7	StringTie	exon	43631012	43631782	1000	-	.	gene_id "MSTRG.173949"; transcript_id "MSTRG.173949.200"; exon_number "2";
chr7	StringTie	exon	43633279	43633408	1000	-	.	gene_id "MSTRG.173949"; transcript_id "MSTRG.173949.200"; exon_number "3";
chr7	StringTie	exon	43639449	43639681	1000	-	.	gene_id "MSTRG.173949"; transcript_id "MSTRG.173949.200"; exon_number "4";
chr7	StringTie	exon	43640573	43640649	1000	-	.	gene_id "MSTRG.173949"; transcript_id "MSTRG.173949.200"; exon_number "5";
chr7	StringTie	exon	43645251	43645399	1000	-	.	gene_id "MSTRG.173949"; transcript_id "MSTRG.173949.200"; exon_number "6";
chr7	StringTie	exon	43647535	43647634	1000	-	.	gene_id "MSTRG.173949"; transcript_id "MSTRG.173949.200"; exon_number "7";
chr7	StringTie	exon	43648600	43648652	1000	-	.	gene_id "MSTRG.173949"; transcript_id "MSTRG.173949.200"; exon_number "8";
chr7	StringTie	exon	43650612	43650712	1000	-	.	gene_id "MSTRG.173949"; transcript_id "MSTRG.173949.200"; exon_number "9";
chr7	StringTie	exon	43664897	43665038	1000	-	.	gene_id "MSTRG.173949"; transcript_id "MSTRG.173949.200"; exon_number "10";
chr7	StringTie	exon	43665658	43665718	1000	-	.	gene_id "MSTRG.173949"; transcript_id "MSTRG.173949.200"; exon_number "11";
chr7	StringTie	transcript	43608454	43665785	1000	-	.	gene_id "MSTRG.173949"; transcript_id "MSTRG.173949.201";
chr7	StringTie	exon	43608454	43609641	1000	-	.	gene_id "MSTRG.173949"; transcript_id "MSTRG.173949.201"; exon_number "1";
chr7	StringTie	exon	43624455	43624747	1000	-	.	gene_id "MSTRG.173949"; transcript_id "MSTRG.173949.201"; exon_number "2";
chr7	StringTie	exon	43631012	43633408	1000	-	.	gene_id "MSTRG.173949"; transcript_id "MSTRG.173949.201"; exon_number "3";
chr7	StringTie	exon	43639449	43639681	1000	-	.	gene_id "MSTRG.173949"; transcript_id "MSTRG.173949.201"; exon_number "4";
chr7	StringTie	exon	43640573	43640649	1000	-	.	gene_id "MSTRG.173949"; transcript_id "MSTRG.173949.201"; exon_number "5";
chr7	StringTie	exon	43645251	43645399	1000	-	.	gene_id "MSTRG.173949"; transcript_id "MSTRG.173949.201"; exon_number "6";
chr7	StringTie	exon	43647535	43647634	1000	-	.	gene_id "MSTRG.173949"; transcript_id "MSTRG.173949.201"; exon_number "7";
chr7	StringTie	exon	43648600	43648652	1000	-	.	gene_id "MSTRG.173949"; transcript_id "MSTRG.173949.201"; exon_number "8";
chr7	StringTie	exon	43650612	43650712	1000	-	.	gene_id "MSTRG.173949"; transcript_id "MSTRG.173949.201"; exon_number "9";
chr7	StringTie	exon	43651750	43651829	1000	-	.	gene_id "MSTRG.173949"; transcript_id "MSTRG.173949.201"; exon_number "10";
chr7	StringTie	exon	43665658	43665785	1000	-	.	gene_id "MSTRG.173949"; transcript_id "MSTRG.173949.201"; exon_number "11";
chr7	StringTie	transcript	43608454	43625709	1000	-	.	gene_id "MSTRG.173949"; transcript_id "MSTRG.173949.202";
chr7	StringTie	exon	43608454	43609641	1000	-	.	gene_id "MSTRG.173949"; transcript_id "MSTRG.173949.202"; exon_number "1";
chr7	StringTie	exon	43625690	43625709	1000	-	.	gene_id "MSTRG.173949"; transcript_id "MSTRG.173949.202"; exon_number "2";
chr7	StringTie	transcript	43608454	43651052	1000	-	.	gene_id "MSTRG.173949"; transcript_id "MSTRG.173949.203";
chr7	StringTie	exon	43608454	43609641	1000	-	.	gene_id "MSTRG.173949"; transcript_id "MSTRG.173949.203"; exon_number "1";
chr7	StringTie	exon	43631012	43633408	1000	-	.	gene_id "MSTRG.173949"; transcript_id "MSTRG.173949.203"; exon_number "2";
chr7	StringTie	exon	43639449	43639681	1000	-	.	gene_id "MSTRG.173949"; transcript_id "MSTRG.173949.203"; exon_number "3";
chr7	StringTie	exon	43640573	43640649	1000	-	.	gene_id "MSTRG.173949"; transcript_id "MSTRG.173949.203"; exon_number "4";
chr7	StringTie	exon	43645251	43645399	1000	-	.	gene_id "MSTRG.173949"; transcript_id "MSTRG.173949.203"; exon_number "5";
chr7	StringTie	exon	43647535	43647634	1000	-	.	gene_id "MSTRG.173949"; transcript_id "MSTRG.173949.203"; exon_number "6";
chr7	StringTie	exon	43648600	43648652	1000	-	.	gene_id "MSTRG.173949"; transcript_id "MSTRG.173949.203"; exon_number "7";
chr7	StringTie	exon	43650612	43650712	1000	-	.	gene_id "MSTRG.173949"; transcript_id "MSTRG.173949.203"; exon_number "8";
chr7	StringTie	exon	43651021	43651052	1000	-	.	gene_id "MSTRG.173949"; transcript_id "MSTRG.173949.203"; exon_number "9";
chr7	StringTie	transcript	43608454	43729704	1000	-	.	gene_id "MSTRG.173949"; transcript_id "MSTRG.173949.204";
chr7	StringTie	exon	43608454	43609641	1000	-	.	gene_id "MSTRG.173949"; transcript_id "MSTRG.173949.204"; exon_number "1";
chr7	StringTie	exon	43624455	43624747	1000	-	.	gene_id "MSTRG.173949"; transcript_id "MSTRG.173949.204"; exon_number "2";
chr7	StringTie	exon	43631012	43633408	1000	-	.	gene_id "MSTRG.173949"; transcript_id "MSTRG.173949.204"; exon_number "3";
chr7	StringTie	exon	43639449	43639681	1000	-	.	gene_id "MSTRG.173949"; transcript_id "MSTRG.173949.204"; exon_number "4";
chr7	StringTie	exon	43640573	43640649	1000	-	.	gene_id "MSTRG.173949"; transcript_id "MSTRG.173949.204"; exon_number "5";
chr7	StringTie	exon	43645251	43645399	1000	-	.	gene_id "MSTRG.173949"; transcript_id "MSTRG.173949.204"; exon_number "6";
chr7	StringTie	exon	43647535	43647634	1000	-	.	gene_id "MSTRG.173949"; transcript_id "MSTRG.173949.204"; exon_number "7";
chr7	StringTie	exon	43648600	43648652	1000	-	.	gene_id "MSTRG.173949"; transcript_id "MSTRG.173949.204"; exon_number "8";
chr7	StringTie	exon	43650612	43650712	1000	-	.	gene_id "MSTRG.173949"; transcript_id "MSTRG.173949.204"; exon_number "9";
chr7	StringTie	exon	43656033	43656153	1000	-	.	gene_id "MSTRG.173949"; transcript_id "MSTRG.173949.204"; exon_number "10";
chr7	StringTie	exon	43729429	43729704	1000	-	.	gene_id "MSTRG.173949"; transcript_id "MSTRG.173949.204"; exon_number "11";
chr7	StringTie	transcript	43608454	43729535	1000	-	.	gene_id "MSTRG.173949"; transcript_id "MSTRG.173949.205";
chr7	StringTie	exon	43608454	43609641	1000	-	.	gene_id "MSTRG.173949"; transcript_id "MSTRG.173949.205"; exon_number "1";
chr7	StringTie	exon	43631012	43633408	1000	-	.	gene_id "MSTRG.173949"; transcript_id "MSTRG.173949.205"; exon_number "2";
chr7	StringTie	exon	43639449	43639681	1000	-	.	gene_id "MSTRG.173949"; transcript_id "MSTRG.173949.205"; exon_number "3";
chr7	StringTie	exon	43640573	43640649	1000	-	.	gene_id "MSTRG.173949"; transcript_id "MSTRG.173949.205"; exon_number "4";
chr7	StringTie	exon	43645251	43645399	1000	-	.	gene_id "MSTRG.173949"; transcript_id "MSTRG.173949.205"; exon_number "5";
chr7	StringTie	exon	43647535	43647634	1000	-	.	gene_id "MSTRG.173949"; transcript_id "MSTRG.173949.205"; exon_number "6";
chr7	StringTie	exon	43648600	43648652	1000	-	.	gene_id "MSTRG.173949"; transcript_id "MSTRG.173949.205"; exon_number "7";
chr7	StringTie	exon	43650493	43650712	1000	-	.	gene_id "MSTRG.173949"; transcript_id "MSTRG.173949.205"; exon_number "8";
chr7	StringTie	exon	43651750	43651829	1000	-	.	gene_id "MSTRG.173949"; transcript_id "MSTRG.173949.205"; exon_number "9";
chr7	StringTie	exon	43664897	43665038	1000	-	.	gene_id "MSTRG.173949"; transcript_id "MSTRG.173949.205"; exon_number "10";
chr7	StringTie	exon	43665658	43665722	1000	-	.	gene_id "MSTRG.173949"; transcript_id "MSTRG.173949.205"; exon_number "11";
chr7	StringTie	exon	43729429	43729535	1000	-	.	gene_id "MSTRG.173949"; transcript_id "MSTRG.173949.205"; exon_number "12";
chr7	StringTie	transcript	43608455	43665724	1000	-	.	gene_id "MSTRG.173949"; transcript_id "MSTRG.173949.206";
chr7	StringTie	exon	43608455	43609641	1000	-	.	gene_id "MSTRG.173949"; transcript_id "MSTRG.173949.206"; exon_number "1";
chr7	StringTie	exon	43631475	43631782	1000	-	.	gene_id "MSTRG.173949"; transcript_id "MSTRG.173949.206"; exon_number "2";
chr7	StringTie	exon	43639449	43639681	1000	-	.	gene_id "MSTRG.173949"; transcript_id "MSTRG.173949.206"; exon_number "3";
chr7	StringTie	exon	43640573	43640649	1000	-	.	gene_id "MSTRG.173949"; transcript_id "MSTRG.173949.206"; exon_number "4";
chr7	StringTie	exon	43645251	43645399	1000	-	.	gene_id "MSTRG.173949"; transcript_id "MSTRG.173949.206"; exon_number "5";
chr7	StringTie	exon	43647535	43647634	1000	-	.	gene_id "MSTRG.173949"; transcript_id "MSTRG.173949.206"; exon_number "6";
chr7	StringTie	exon	43648600	43648652	1000	-	.	gene_id "MSTRG.173949"; transcript_id "MSTRG.173949.206"; exon_number "7";
chr7	StringTie	exon	43650612	43650712	1000	-	.	gene_id "MSTRG.173949"; transcript_id "MSTRG.173949.206"; exon_number "8";
chr7	StringTie	exon	43665658	43665724	1000	-	.	gene_id "MSTRG.173949"; transcript_id "MSTRG.173949.206"; exon_number "9";
chr7	StringTie	transcript	43608455	43666097	1000	-	.	gene_id "MSTRG.173949"; transcript_id "MSTRG.173949.207";
chr7	StringTie	exon	43608455	43609641	1000	-	.	gene_id "MSTRG.173949"; transcript_id "MSTRG.173949.207"; exon_number "1";
chr7	StringTie	exon	43631184	43639681	1000	-	.	gene_id "MSTRG.173949"; transcript_id "MSTRG.173949.207"; exon_number "2";
chr7	StringTie	exon	43640573	43640649	1000	-	.	gene_id "MSTRG.173949"; transcript_id "MSTRG.173949.207"; exon_number "3";
chr7	StringTie	exon	43645251	43645399	1000	-	.	gene_id "MSTRG.173949"; transcript_id "MSTRG.173949.207"; exon_number "4";
chr7	StringTie	exon	43647535	43647634	1000	-	.	gene_id "MSTRG.173949"; transcript_id "MSTRG.173949.207"; exon_number "5";
chr7	StringTie	exon	43648600	43648652	1000	-	.	gene_id "MSTRG.173949"; transcript_id "MSTRG.173949.207"; exon_number "6";
chr7	StringTie	exon	43665658	43666097	1000	-	.	gene_id "MSTRG.173949"; transcript_id "MSTRG.173949.207"; exon_number "7";
chr7	StringTie	transcript	43608455	43663230	1000	-	.	gene_id "MSTRG.173949"; transcript_id "MSTRG.173949.208";
chr7	StringTie	exon	43608455	43609641	1000	-	.	gene_id "MSTRG.173949"; transcript_id "MSTRG.173949.208"; exon_number "1";
chr7	StringTie	exon	43631475	43631782	1000	-	.	gene_id "MSTRG.173949"; transcript_id "MSTRG.173949.208"; exon_number "2";
chr7	StringTie	exon	43639449	43639681	1000	-	.	gene_id "MSTRG.173949"; transcript_id "MSTRG.173949.208"; exon_number "3";
chr7	StringTie	exon	43640573	43640649	1000	-	.	gene_id "MSTRG.173949"; transcript_id "MSTRG.173949.208"; exon_number "4";
chr7	StringTie	exon	43645251	43645399	1000	-	.	gene_id "MSTRG.173949"; transcript_id "MSTRG.173949.208"; exon_number "5";
chr7	StringTie	exon	43647535	43647634	1000	-	.	gene_id "MSTRG.173949"; transcript_id "MSTRG.173949.208"; exon_number "6";
chr7	StringTie	exon	43648600	43648652	1000	-	.	gene_id "MSTRG.173949"; transcript_id "MSTRG.173949.208"; exon_number "7";
chr7	StringTie	exon	43650612	43650712	1000	-	.	gene_id "MSTRG.173949"; transcript_id "MSTRG.173949.208"; exon_number "8";
chr7	StringTie	exon	43662936	43663230	1000	-	.	gene_id "MSTRG.173949"; transcript_id "MSTRG.173949.208"; exon_number "9";
chr7	StringTie	transcript	43608455	43665720	1000	-	.	gene_id "MSTRG.173949"; transcript_id "MSTRG.173949.209";
chr7	StringTie	exon	43608455	43609495	1000	-	.	gene_id "MSTRG.173949"; transcript_id "MSTRG.173949.209"; exon_number "1";
chr7	StringTie	exon	43631012	43633408	1000	-	.	gene_id "MSTRG.173949"; transcript_id "MSTRG.173949.209"; exon_number "2";
chr7	StringTie	exon	43639449	43639681	1000	-	.	gene_id "MSTRG.173949"; transcript_id "MSTRG.173949.209"; exon_number "3";
chr7	StringTie	exon	43640573	43640649	1000	-	.	gene_id "MSTRG.173949"; transcript_id "MSTRG.173949.209"; exon_number "4";
chr7	StringTie	exon	43645251	43645399	1000	-	.	gene_id "MSTRG.173949"; transcript_id "MSTRG.173949.209"; exon_number "5";
chr7	StringTie	exon	43647535	43647634	1000	-	.	gene_id "MSTRG.173949"; transcript_id "MSTRG.173949.209"; exon_number "6";
chr7	StringTie	exon	43648600	43648652	1000	-	.	gene_id "MSTRG.173949"; transcript_id "MSTRG.173949.209"; exon_number "7";
chr7	StringTie	exon	43650612	43650712	1000	-	.	gene_id "MSTRG.173949"; transcript_id "MSTRG.173949.209"; exon_number "8";
chr7	StringTie	exon	43652090	43652138	1000	-	.	gene_id "MSTRG.173949"; transcript_id "MSTRG.173949.209"; exon_number "9";
chr7	StringTie	exon	43665658	43665720	1000	-	.	gene_id "MSTRG.173949"; transcript_id "MSTRG.173949.209"; exon_number "10";
chr7	StringTie	transcript	43608383	43729510	1000	-	.	gene_id "MSTRG.173949"; transcript_id "MSTRG.173949.21";
chr7	StringTie	exon	43608383	43609641	1000	-	.	gene_id "MSTRG.173949"; transcript_id "MSTRG.173949.21"; exon_number "1";
chr7	StringTie	exon	43631012	43633408	1000	-	.	gene_id "MSTRG.173949"; transcript_id "MSTRG.173949.21"; exon_number "2";
chr7	StringTie	exon	43639449	43639681	1000	-	.	gene_id "MSTRG.173949"; transcript_id "MSTRG.173949.21"; exon_number "3";
chr7	StringTie	exon	43640573	43640649	1000	-	.	gene_id "MSTRG.173949"; transcript_id "MSTRG.173949.21"; exon_number "4";
chr7	StringTie	exon	43645251	43645399	1000	-	.	gene_id "MSTRG.173949"; transcript_id "MSTRG.173949.21"; exon_number "5";
chr7	StringTie	exon	43647535	43647634	1000	-	.	gene_id "MSTRG.173949"; transcript_id "MSTRG.173949.21"; exon_number "6";
chr7	StringTie	exon	43647917	43648652	1000	-	.	gene_id "MSTRG.173949"; transcript_id "MSTRG.173949.21"; exon_number "7";
chr7	StringTie	exon	43729429	43729510	1000	-	.	gene_id "MSTRG.173949"; transcript_id "MSTRG.173949.21"; exon_number "8";
chr7	StringTie	transcript	43608455	43665055	1000	-	.	gene_id "MSTRG.173949"; transcript_id "MSTRG.173949.210";
chr7	StringTie	exon	43608455	43609641	1000	-	.	gene_id "MSTRG.173949"; transcript_id "MSTRG.173949.210"; exon_number "1";
chr7	StringTie	exon	43627818	43631782	1000	-	.	gene_id "MSTRG.173949"; transcript_id "MSTRG.173949.210"; exon_number "2";
chr7	StringTie	exon	43639449	43639681	1000	-	.	gene_id "MSTRG.173949"; transcript_id "MSTRG.173949.210"; exon_number "3";
chr7	StringTie	exon	43640573	43640649	1000	-	.	gene_id "MSTRG.173949"; transcript_id "MSTRG.173949.210"; exon_number "4";
chr7	StringTie	exon	43645251	43645399	1000	-	.	gene_id "MSTRG.173949"; transcript_id "MSTRG.173949.210"; exon_number "5";
chr7	StringTie	exon	43647535	43647634	1000	-	.	gene_id "MSTRG.173949"; transcript_id "MSTRG.173949.210"; exon_number "6";
chr7	StringTie	exon	43648600	43648652	1000	-	.	gene_id "MSTRG.173949"; transcript_id "MSTRG.173949.210"; exon_number "7";
chr7	StringTie	exon	43650612	43650712	1000	-	.	gene_id "MSTRG.173949"; transcript_id "MSTRG.173949.210"; exon_number "8";
chr7	StringTie	exon	43656033	43656153	1000	-	.	gene_id "MSTRG.173949"; transcript_id "MSTRG.173949.210"; exon_number "9";
chr7	StringTie	exon	43657216	43657269	1000	-	.	gene_id "MSTRG.173949"; transcript_id "MSTRG.173949.210"; exon_number "10";
chr7	StringTie	exon	43664897	43665055	1000	-	.	gene_id "MSTRG.173949"; transcript_id "MSTRG.173949.210"; exon_number "11";
chr7	StringTie	transcript	43608455	43730186	1000	-	.	gene_id "MSTRG.173949"; transcript_id "MSTRG.173949.211";
chr7	StringTie	exon	43608455	43609641	1000	-	.	gene_id "MSTRG.173949"; transcript_id "MSTRG.173949.211"; exon_number "1";
chr7	StringTie	exon	43624455	43624747	1000	-	.	gene_id "MSTRG.173949"; transcript_id "MSTRG.173949.211"; exon_number "2";
chr7	StringTie	exon	43631012	43631782	1000	-	.	gene_id "MSTRG.173949"; transcript_id "MSTRG.173949.211"; exon_number "3";
chr7	StringTie	exon	43632225	43639681	1000	-	.	gene_id "MSTRG.173949"; transcript_id "MSTRG.173949.211"; exon_number "4";
chr7	StringTie	exon	43640573	43640649	1000	-	.	gene_id "MSTRG.173949"; transcript_id "MSTRG.173949.211"; exon_number "5";
chr7	StringTie	exon	43645251	43645399	1000	-	.	gene_id "MSTRG.173949"; transcript_id "MSTRG.173949.211"; exon_number "6";
chr7	StringTie	exon	43647535	43647634	1000	-	.	gene_id "MSTRG.173949"; transcript_id "MSTRG.173949.211"; exon_number "7";
chr7	StringTie	exon	43648600	43648652	1000	-	.	gene_id "MSTRG.173949"; transcript_id "MSTRG.173949.211"; exon_number "8";
chr7	StringTie	exon	43650493	43650712	1000	-	.	gene_id "MSTRG.173949"; transcript_id "MSTRG.173949.211"; exon_number "9";
chr7	StringTie	exon	43659037	43659144	1000	-	.	gene_id "MSTRG.173949"; transcript_id "MSTRG.173949.211"; exon_number "10";
chr7	StringTie	exon	43665658	43665722	1000	-	.	gene_id "MSTRG.173949"; transcript_id "MSTRG.173949.211"; exon_number "11";
chr7	StringTie	exon	43729429	43730186	1000	-	.	gene_id "MSTRG.173949"; transcript_id "MSTRG.173949.211"; exon_number "12";
chr7	StringTie	transcript	43608456	43750311	1000	-	.	gene_id "MSTRG.173949"; transcript_id "MSTRG.173949.212";
chr7	StringTie	exon	43608456	43609495	1000	-	.	gene_id "MSTRG.173949"; transcript_id "MSTRG.173949.212"; exon_number "1";
chr7	StringTie	exon	43639449	43639681	1000	-	.	gene_id "MSTRG.173949"; transcript_id "MSTRG.173949.212"; exon_number "2";
chr7	StringTie	exon	43640573	43640649	1000	-	.	gene_id "MSTRG.173949"; transcript_id "MSTRG.173949.212"; exon_number "3";
chr7	StringTie	exon	43645251	43645399	1000	-	.	gene_id "MSTRG.173949"; transcript_id "MSTRG.173949.212"; exon_number "4";
chr7	StringTie	exon	43647535	43647634	1000	-	.	gene_id "MSTRG.173949"; transcript_id "MSTRG.173949.212"; exon_number "5";
chr7	StringTie	exon	43648600	43648652	1000	-	.	gene_id "MSTRG.173949"; transcript_id "MSTRG.173949.212"; exon_number "6";
chr7	StringTie	exon	43729429	43730274	1000	-	.	gene_id "MSTRG.173949"; transcript_id "MSTRG.173949.212"; exon_number "7";
chr7	StringTie	exon	43750147	43750311	1000	-	.	gene_id "MSTRG.173949"; transcript_id "MSTRG.173949.212"; exon_number "8";
chr7	StringTie	transcript	43608457	43653771	1000	-	.	gene_id "MSTRG.173949"; transcript_id "MSTRG.173949.214";
chr7	StringTie	exon	43608457	43609641	1000	-	.	gene_id "MSTRG.173949"; transcript_id "MSTRG.173949.214"; exon_number "1";
chr7	StringTie	exon	43624455	43624747	1000	-	.	gene_id "MSTRG.173949"; transcript_id "MSTRG.173949.214"; exon_number "2";
chr7	StringTie	exon	43639449	43639681	1000	-	.	gene_id "MSTRG.173949"; transcript_id "MSTRG.173949.214"; exon_number "3";
chr7	StringTie	exon	43640573	43640649	1000	-	.	gene_id "MSTRG.173949"; transcript_id "MSTRG.173949.214"; exon_number "4";
chr7	StringTie	exon	43645251	43645399	1000	-	.	gene_id "MSTRG.173949"; transcript_id "MSTRG.173949.214"; exon_number "5";
chr7	StringTie	exon	43647535	43647634	1000	-	.	gene_id "MSTRG.173949"; transcript_id "MSTRG.173949.214"; exon_number "6";
chr7	StringTie	exon	43648600	43648652	1000	-	.	gene_id "MSTRG.173949"; transcript_id "MSTRG.173949.214"; exon_number "7";
chr7	StringTie	exon	43650493	43650712	1000	-	.	gene_id "MSTRG.173949"; transcript_id "MSTRG.173949.214"; exon_number "8";
chr7	StringTie	exon	43653598	43653771	1000	-	.	gene_id "MSTRG.173949"; transcript_id "MSTRG.173949.214"; exon_number "9";
chr7	StringTie	transcript	43608457	43665724	1000	-	.	gene_id "MSTRG.173949"; transcript_id "MSTRG.173949.215";
chr7	StringTie	exon	43608457	43609641	1000	-	.	gene_id "MSTRG.173949"; transcript_id "MSTRG.173949.215"; exon_number "1";
chr7	StringTie	exon	43631012	43633408	1000	-	.	gene_id "MSTRG.173949"; transcript_id "MSTRG.173949.215"; exon_number "2";
chr7	StringTie	exon	43639449	43639681	1000	-	.	gene_id "MSTRG.173949"; transcript_id "MSTRG.173949.215"; exon_number "3";
chr7	StringTie	exon	43640573	43640649	1000	-	.	gene_id "MSTRG.173949"; transcript_id "MSTRG.173949.215"; exon_number "4";
chr7	StringTie	exon	43645251	43645399	1000	-	.	gene_id "MSTRG.173949"; transcript_id "MSTRG.173949.215"; exon_number "5";
chr7	StringTie	exon	43647535	43647634	1000	-	.	gene_id "MSTRG.173949"; transcript_id "MSTRG.173949.215"; exon_number "6";
chr7	StringTie	exon	43648600	43648652	1000	-	.	gene_id "MSTRG.173949"; transcript_id "MSTRG.173949.215"; exon_number "7";
chr7	StringTie	exon	43650493	43650712	1000	-	.	gene_id "MSTRG.173949"; transcript_id "MSTRG.173949.215"; exon_number "8";
chr7	StringTie	exon	43662936	43663285	1000	-	.	gene_id "MSTRG.173949"; transcript_id "MSTRG.173949.215"; exon_number "9";
chr7	StringTie	exon	43665658	43665724	1000	-	.	gene_id "MSTRG.173949"; transcript_id "MSTRG.173949.215"; exon_number "10";
chr7	StringTie	transcript	43608457	43729588	1000	-	.	gene_id "MSTRG.173949"; transcript_id "MSTRG.173949.216";
chr7	StringTie	exon	43608457	43609641	1000	-	.	gene_id "MSTRG.173949"; transcript_id "MSTRG.173949.216"; exon_number "1";
chr7	StringTie	exon	43624455	43624747	1000	-	.	gene_id "MSTRG.173949"; transcript_id "MSTRG.173949.216"; exon_number "2";
chr7	StringTie	exon	43631012	43631782	1000	-	.	gene_id "MSTRG.173949"; transcript_id "MSTRG.173949.216"; exon_number "3";
chr7	StringTie	exon	43639449	43639681	1000	-	.	gene_id "MSTRG.173949"; transcript_id "MSTRG.173949.216"; exon_number "4";
chr7	StringTie	exon	43640573	43640649	1000	-	.	gene_id "MSTRG.173949"; transcript_id "MSTRG.173949.216"; exon_number "5";
chr7	StringTie	exon	43645251	43645399	1000	-	.	gene_id "MSTRG.173949"; transcript_id "MSTRG.173949.216"; exon_number "6";
chr7	StringTie	exon	43647535	43647634	1000	-	.	gene_id "MSTRG.173949"; transcript_id "MSTRG.173949.216"; exon_number "7";
chr7	StringTie	exon	43648600	43648652	1000	-	.	gene_id "MSTRG.173949"; transcript_id "MSTRG.173949.216"; exon_number "8";
chr7	StringTie	exon	43650612	43650712	1000	-	.	gene_id "MSTRG.173949"; transcript_id "MSTRG.173949.216"; exon_number "9";
chr7	StringTie	exon	43729429	43729588	1000	-	.	gene_id "MSTRG.173949"; transcript_id "MSTRG.173949.216"; exon_number "10";
chr7	StringTie	transcript	43608457	43654927	1000	-	.	gene_id "MSTRG.173949"; transcript_id "MSTRG.173949.217";
chr7	StringTie	exon	43608457	43609641	1000	-	.	gene_id "MSTRG.173949"; transcript_id "MSTRG.173949.217"; exon_number "1";
chr7	StringTie	exon	43631012	43633408	1000	-	.	gene_id "MSTRG.173949"; transcript_id "MSTRG.173949.217"; exon_number "2";
chr7	StringTie	exon	43639449	43639681	1000	-	.	gene_id "MSTRG.173949"; transcript_id "MSTRG.173949.217"; exon_number "3";
chr7	StringTie	exon	43640573	43640649	1000	-	.	gene_id "MSTRG.173949"; transcript_id "MSTRG.173949.217"; exon_number "4";
chr7	StringTie	exon	43645251	43645399	1000	-	.	gene_id "MSTRG.173949"; transcript_id "MSTRG.173949.217"; exon_number "5";
chr7	StringTie	exon	43647535	43647634	1000	-	.	gene_id "MSTRG.173949"; transcript_id "MSTRG.173949.217"; exon_number "6";
chr7	StringTie	exon	43648600	43648652	1000	-	.	gene_id "MSTRG.173949"; transcript_id "MSTRG.173949.217"; exon_number "7";
chr7	StringTie	exon	43650612	43650712	1000	-	.	gene_id "MSTRG.173949"; transcript_id "MSTRG.173949.217"; exon_number "8";
chr7	StringTie	exon	43654826	43654927	1000	-	.	gene_id "MSTRG.173949"; transcript_id "MSTRG.173949.217"; exon_number "9";
chr7	StringTie	transcript	43608457	43729510	1000	-	.	gene_id "MSTRG.173949"; transcript_id "MSTRG.173949.218";
chr7	StringTie	exon	43608457	43609641	1000	-	.	gene_id "MSTRG.173949"; transcript_id "MSTRG.173949.218"; exon_number "1";
chr7	StringTie	exon	43631184	43633408	1000	-	.	gene_id "MSTRG.173949"; transcript_id "MSTRG.173949.218"; exon_number "2";
chr7	StringTie	exon	43639449	43639681	1000	-	.	gene_id "MSTRG.173949"; transcript_id "MSTRG.173949.218"; exon_number "3";
chr7	StringTie	exon	43640573	43640649	1000	-	.	gene_id "MSTRG.173949"; transcript_id "MSTRG.173949.218"; exon_number "4";
chr7	StringTie	exon	43645251	43645399	1000	-	.	gene_id "MSTRG.173949"; transcript_id "MSTRG.173949.218"; exon_number "5";
chr7	StringTie	exon	43647535	43647634	1000	-	.	gene_id "MSTRG.173949"; transcript_id "MSTRG.173949.218"; exon_number "6";
chr7	StringTie	exon	43647917	43648652	1000	-	.	gene_id "MSTRG.173949"; transcript_id "MSTRG.173949.218"; exon_number "7";
chr7	StringTie	exon	43729429	43729510	1000	-	.	gene_id "MSTRG.173949"; transcript_id "MSTRG.173949.218"; exon_number "8";
chr7	StringTie	transcript	43608457	43729528	1000	-	.	gene_id "MSTRG.173949"; transcript_id "MSTRG.173949.219";
chr7	StringTie	exon	43608457	43609641	1000	-	.	gene_id "MSTRG.173949"; transcript_id "MSTRG.173949.219"; exon_number "1";
chr7	StringTie	exon	43627818	43633408	1000	-	.	gene_id "MSTRG.173949"; transcript_id "MSTRG.173949.219"; exon_number "2";
chr7	StringTie	exon	43639449	43639681	1000	-	.	gene_id "MSTRG.173949"; transcript_id "MSTRG.173949.219"; exon_number "3";
chr7	StringTie	exon	43640573	43640649	1000	-	.	gene_id "MSTRG.173949"; transcript_id "MSTRG.173949.219"; exon_number "4";
chr7	StringTie	exon	43645251	43645397	1000	-	.	gene_id "MSTRG.173949"; transcript_id "MSTRG.173949.219"; exon_number "5";
chr7	StringTie	exon	43647535	43647634	1000	-	.	gene_id "MSTRG.173949"; transcript_id "MSTRG.173949.219"; exon_number "6";
chr7	StringTie	exon	43648600	43648652	1000	-	.	gene_id "MSTRG.173949"; transcript_id "MSTRG.173949.219"; exon_number "7";
chr7	StringTie	exon	43729429	43729528	1000	-	.	gene_id "MSTRG.173949"; transcript_id "MSTRG.173949.219"; exon_number "8";
chr7	StringTie	transcript	43608383	43750293	1000	-	.	gene_id "MSTRG.173949"; transcript_id "MSTRG.173949.22";
chr7	StringTie	exon	43608383	43609641	1000	-	.	gene_id "MSTRG.173949"; transcript_id "MSTRG.173949.22"; exon_number "1";
chr7	StringTie	exon	43627818	43639681	1000	-	.	gene_id "MSTRG.173949"; transcript_id "MSTRG.173949.22"; exon_number "2";
chr7	StringTie	exon	43640573	43640649	1000	-	.	gene_id "MSTRG.173949"; transcript_id "MSTRG.173949.22"; exon_number "3";
chr7	StringTie	exon	43645251	43645399	1000	-	.	gene_id "MSTRG.173949"; transcript_id "MSTRG.173949.22"; exon_number "4";
chr7	StringTie	exon	43647535	43647634	1000	-	.	gene_id "MSTRG.173949"; transcript_id "MSTRG.173949.22"; exon_number "5";
chr7	StringTie	exon	43648600	43648652	1000	-	.	gene_id "MSTRG.173949"; transcript_id "MSTRG.173949.22"; exon_number "6";
chr7	StringTie	exon	43729429	43730274	1000	-	.	gene_id "MSTRG.173949"; transcript_id "MSTRG.173949.22"; exon_number "7";
chr7	StringTie	exon	43750147	43750293	1000	-	.	gene_id "MSTRG.173949"; transcript_id "MSTRG.173949.22"; exon_number "8";
chr7	StringTie	transcript	43608457	43663285	1000	-	.	gene_id "MSTRG.173949"; transcript_id "MSTRG.173949.220";
chr7	StringTie	exon	43608457	43609641	1000	-	.	gene_id "MSTRG.173949"; transcript_id "MSTRG.173949.220"; exon_number "1";
chr7	StringTie	exon	43631184	43633408	1000	-	.	gene_id "MSTRG.173949"; transcript_id "MSTRG.173949.220"; exon_number "2";
chr7	StringTie	exon	43639449	43639681	1000	-	.	gene_id "MSTRG.173949"; transcript_id "MSTRG.173949.220"; exon_number "3";
chr7	StringTie	exon	43640573	43640649	1000	-	.	gene_id "MSTRG.173949"; transcript_id "MSTRG.173949.220"; exon_number "4";
chr7	StringTie	exon	43645251	43645399	1000	-	.	gene_id "MSTRG.173949"; transcript_id "MSTRG.173949.220"; exon_number "5";
chr7	StringTie	exon	43647535	43647634	1000	-	.	gene_id "MSTRG.173949"; transcript_id "MSTRG.173949.220"; exon_number "6";
chr7	StringTie	exon	43648600	43648652	1000	-	.	gene_id "MSTRG.173949"; transcript_id "MSTRG.173949.220"; exon_number "7";
chr7	StringTie	exon	43650612	43650712	1000	-	.	gene_id "MSTRG.173949"; transcript_id "MSTRG.173949.220"; exon_number "8";
chr7	StringTie	exon	43662936	43663285	1000	-	.	gene_id "MSTRG.173949"; transcript_id "MSTRG.173949.220"; exon_number "9";
chr7	StringTie	transcript	43608457	43729532	1000	-	.	gene_id "MSTRG.173949"; transcript_id "MSTRG.173949.221";
chr7	StringTie	exon	43608457	43609495	1000	-	.	gene_id "MSTRG.173949"; transcript_id "MSTRG.173949.221"; exon_number "1";
chr7	StringTie	exon	43631012	43631782	1000	-	.	gene_id "MSTRG.173949"; transcript_id "MSTRG.173949.221"; exon_number "2";
chr7	StringTie	exon	43632225	43633408	1000	-	.	gene_id "MSTRG.173949"; transcript_id "MSTRG.173949.221"; exon_number "3";
chr7	StringTie	exon	43639449	43639681	1000	-	.	gene_id "MSTRG.173949"; transcript_id "MSTRG.173949.221"; exon_number "4";
chr7	StringTie	exon	43640573	43640649	1000	-	.	gene_id "MSTRG.173949"; transcript_id "MSTRG.173949.221"; exon_number "5";
chr7	StringTie	exon	43645251	43645399	1000	-	.	gene_id "MSTRG.173949"; transcript_id "MSTRG.173949.221"; exon_number "6";
chr7	StringTie	exon	43647535	43647634	1000	-	.	gene_id "MSTRG.173949"; transcript_id "MSTRG.173949.221"; exon_number "7";
chr7	StringTie	exon	43648600	43648652	1000	-	.	gene_id "MSTRG.173949"; transcript_id "MSTRG.173949.221"; exon_number "8";
chr7	StringTie	exon	43729429	43729532	1000	-	.	gene_id "MSTRG.173949"; transcript_id "MSTRG.173949.221"; exon_number "9";
chr7	StringTie	transcript	43608457	43729499	1000	-	.	gene_id "MSTRG.173949"; transcript_id "MSTRG.173949.222";
chr7	StringTie	exon	43608457	43609641	1000	-	.	gene_id "MSTRG.173949"; transcript_id "MSTRG.173949.222"; exon_number "1";
chr7	StringTie	exon	43631012	43633408	1000	-	.	gene_id "MSTRG.173949"; transcript_id "MSTRG.173949.222"; exon_number "2";
chr7	StringTie	exon	43639449	43639681	1000	-	.	gene_id "MSTRG.173949"; transcript_id "MSTRG.173949.222"; exon_number "3";
chr7	StringTie	exon	43640573	43640649	1000	-	.	gene_id "MSTRG.173949"; transcript_id "MSTRG.173949.222"; exon_number "4";
chr7	StringTie	exon	43645251	43645399	1000	-	.	gene_id "MSTRG.173949"; transcript_id "MSTRG.173949.222"; exon_number "5";
chr7	StringTie	exon	43647535	43647634	1000	-	.	gene_id "MSTRG.173949"; transcript_id "MSTRG.173949.222"; exon_number "6";
chr7	StringTie	exon	43648600	43648652	1000	-	.	gene_id "MSTRG.173949"; transcript_id "MSTRG.173949.222"; exon_number "7";
chr7	StringTie	exon	43657216	43657269	1000	-	.	gene_id "MSTRG.173949"; transcript_id "MSTRG.173949.222"; exon_number "8";
chr7	StringTie	exon	43658712	43659144	1000	-	.	gene_id "MSTRG.173949"; transcript_id "MSTRG.173949.222"; exon_number "9";
chr7	StringTie	exon	43729429	43729499	1000	-	.	gene_id "MSTRG.173949"; transcript_id "MSTRG.173949.222"; exon_number "10";
chr7	StringTie	transcript	43608457	43729518	1000	-	.	gene_id "MSTRG.173949"; transcript_id "MSTRG.173949.223";
chr7	StringTie	exon	43608457	43609641	1000	-	.	gene_id "MSTRG.173949"; transcript_id "MSTRG.173949.223"; exon_number "1";
chr7	StringTie	exon	43631012	43633408	1000	-	.	gene_id "MSTRG.173949"; transcript_id "MSTRG.173949.223"; exon_number "2";
chr7	StringTie	exon	43639449	43639681	1000	-	.	gene_id "MSTRG.173949"; transcript_id "MSTRG.173949.223"; exon_number "3";
chr7	StringTie	exon	43640573	43640649	1000	-	.	gene_id "MSTRG.173949"; transcript_id "MSTRG.173949.223"; exon_number "4";
chr7	StringTie	exon	43645251	43645397	1000	-	.	gene_id "MSTRG.173949"; transcript_id "MSTRG.173949.223"; exon_number "5";
chr7	StringTie	exon	43647535	43647634	1000	-	.	gene_id "MSTRG.173949"; transcript_id "MSTRG.173949.223"; exon_number "6";
chr7	StringTie	exon	43648600	43648652	1000	-	.	gene_id "MSTRG.173949"; transcript_id "MSTRG.173949.223"; exon_number "7";
chr7	StringTie	exon	43650612	43650712	1000	-	.	gene_id "MSTRG.173949"; transcript_id "MSTRG.173949.223"; exon_number "8";
chr7	StringTie	exon	43656033	43656153	1000	-	.	gene_id "MSTRG.173949"; transcript_id "MSTRG.173949.223"; exon_number "9";
chr7	StringTie	exon	43729429	43729518	1000	-	.	gene_id "MSTRG.173949"; transcript_id "MSTRG.173949.223"; exon_number "10";
chr7	StringTie	transcript	43608457	43654990	1000	-	.	gene_id "MSTRG.173949"; transcript_id "MSTRG.173949.224";
chr7	StringTie	exon	43608457	43609641	1000	-	.	gene_id "MSTRG.173949"; transcript_id "MSTRG.173949.224"; exon_number "1";
chr7	StringTie	exon	43631012	43633408	1000	-	.	gene_id "MSTRG.173949"; transcript_id "MSTRG.173949.224"; exon_number "2";
chr7	StringTie	exon	43639449	43639681	1000	-	.	gene_id "MSTRG.173949"; transcript_id "MSTRG.173949.224"; exon_number "3";
chr7	StringTie	exon	43640573	43640649	1000	-	.	gene_id "MSTRG.173949"; transcript_id "MSTRG.173949.224"; exon_number "4";
chr7	StringTie	exon	43645251	43645399	1000	-	.	gene_id "MSTRG.173949"; transcript_id "MSTRG.173949.224"; exon_number "5";
chr7	StringTie	exon	43647535	43647634	1000	-	.	gene_id "MSTRG.173949"; transcript_id "MSTRG.173949.224"; exon_number "6";
chr7	StringTie	exon	43648600	43648652	1000	-	.	gene_id "MSTRG.173949"; transcript_id "MSTRG.173949.224"; exon_number "7";
chr7	StringTie	exon	43650612	43650712	1000	-	.	gene_id "MSTRG.173949"; transcript_id "MSTRG.173949.224"; exon_number "8";
chr7	StringTie	exon	43651750	43651829	1000	-	.	gene_id "MSTRG.173949"; transcript_id "MSTRG.173949.224"; exon_number "9";
chr7	StringTie	exon	43654826	43654990	1000	-	.	gene_id "MSTRG.173949"; transcript_id "MSTRG.173949.224"; exon_number "10";
chr7	StringTie	transcript	43608457	43652418	1000	-	.	gene_id "MSTRG.173949"; transcript_id "MSTRG.173949.225";
chr7	StringTie	exon	43608457	43609641	1000	-	.	gene_id "MSTRG.173949"; transcript_id "MSTRG.173949.225"; exon_number "1";
chr7	StringTie	exon	43624455	43624645	1000	-	.	gene_id "MSTRG.173949"; transcript_id "MSTRG.173949.225"; exon_number "2";
chr7	StringTie	exon	43631012	43631782	1000	-	.	gene_id "MSTRG.173949"; transcript_id "MSTRG.173949.225"; exon_number "3";
chr7	StringTie	exon	43633279	43633408	1000	-	.	gene_id "MSTRG.173949"; transcript_id "MSTRG.173949.225"; exon_number "4";
chr7	StringTie	exon	43639449	43639681	1000	-	.	gene_id "MSTRG.173949"; transcript_id "MSTRG.173949.225"; exon_number "5";
chr7	StringTie	exon	43640573	43640649	1000	-	.	gene_id "MSTRG.173949"; transcript_id "MSTRG.173949.225"; exon_number "6";
chr7	StringTie	exon	43645251	43645399	1000	-	.	gene_id "MSTRG.173949"; transcript_id "MSTRG.173949.225"; exon_number "7";
chr7	StringTie	exon	43647535	43647634	1000	-	.	gene_id "MSTRG.173949"; transcript_id "MSTRG.173949.225"; exon_number "8";
chr7	StringTie	exon	43648600	43648652	1000	-	.	gene_id "MSTRG.173949"; transcript_id "MSTRG.173949.225"; exon_number "9";
chr7	StringTie	exon	43650493	43650712	1000	-	.	gene_id "MSTRG.173949"; transcript_id "MSTRG.173949.225"; exon_number "10";
chr7	StringTie	exon	43652090	43652418	1000	-	.	gene_id "MSTRG.173949"; transcript_id "MSTRG.173949.225"; exon_number "11";
chr7	StringTie	transcript	43608457	43665719	1000	-	.	gene_id "MSTRG.173949"; transcript_id "MSTRG.173949.226";
chr7	StringTie	exon	43608457	43609641	1000	-	.	gene_id "MSTRG.173949"; transcript_id "MSTRG.173949.226"; exon_number "1";
chr7	StringTie	exon	43624455	43624747	1000	-	.	gene_id "MSTRG.173949"; transcript_id "MSTRG.173949.226"; exon_number "2";
chr7	StringTie	exon	43631012	43633408	1000	-	.	gene_id "MSTRG.173949"; transcript_id "MSTRG.173949.226"; exon_number "3";
chr7	StringTie	exon	43639449	43639681	1000	-	.	gene_id "MSTRG.173949"; transcript_id "MSTRG.173949.226"; exon_number "4";
chr7	StringTie	exon	43640573	43640649	1000	-	.	gene_id "MSTRG.173949"; transcript_id "MSTRG.173949.226"; exon_number "5";
chr7	StringTie	exon	43645251	43645399	1000	-	.	gene_id "MSTRG.173949"; transcript_id "MSTRG.173949.226"; exon_number "6";
chr7	StringTie	exon	43647535	43647634	1000	-	.	gene_id "MSTRG.173949"; transcript_id "MSTRG.173949.226"; exon_number "7";
chr7	StringTie	exon	43648600	43648652	1000	-	.	gene_id "MSTRG.173949"; transcript_id "MSTRG.173949.226"; exon_number "8";
chr7	StringTie	exon	43650612	43650712	1000	-	.	gene_id "MSTRG.173949"; transcript_id "MSTRG.173949.226"; exon_number "9";
chr7	StringTie	exon	43651750	43651829	1000	-	.	gene_id "MSTRG.173949"; transcript_id "MSTRG.173949.226"; exon_number "10";
chr7	StringTie	exon	43657216	43657269	1000	-	.	gene_id "MSTRG.173949"; transcript_id "MSTRG.173949.226"; exon_number "11";
chr7	StringTie	exon	43665658	43665719	1000	-	.	gene_id "MSTRG.173949"; transcript_id "MSTRG.173949.226"; exon_number "12";
chr7	StringTie	transcript	43608457	43665721	1000	-	.	gene_id "MSTRG.173949"; transcript_id "MSTRG.173949.227";
chr7	StringTie	exon	43608457	43609641	1000	-	.	gene_id "MSTRG.173949"; transcript_id "MSTRG.173949.227"; exon_number "1";
chr7	StringTie	exon	43631012	43633408	1000	-	.	gene_id "MSTRG.173949"; transcript_id "MSTRG.173949.227"; exon_number "2";
chr7	StringTie	exon	43639449	43639681	1000	-	.	gene_id "MSTRG.173949"; transcript_id "MSTRG.173949.227"; exon_number "3";
chr7	StringTie	exon	43640573	43640649	1000	-	.	gene_id "MSTRG.173949"; transcript_id "MSTRG.173949.227"; exon_number "4";
chr7	StringTie	exon	43645251	43645399	1000	-	.	gene_id "MSTRG.173949"; transcript_id "MSTRG.173949.227"; exon_number "5";
chr7	StringTie	exon	43647535	43647634	1000	-	.	gene_id "MSTRG.173949"; transcript_id "MSTRG.173949.227"; exon_number "6";
chr7	StringTie	exon	43648600	43648652	1000	-	.	gene_id "MSTRG.173949"; transcript_id "MSTRG.173949.227"; exon_number "7";
chr7	StringTie	exon	43650616	43650712	1000	-	.	gene_id "MSTRG.173949"; transcript_id "MSTRG.173949.227"; exon_number "8";
chr7	StringTie	exon	43651750	43651829	1000	-	.	gene_id "MSTRG.173949"; transcript_id "MSTRG.173949.227"; exon_number "9";
chr7	StringTie	exon	43657216	43657269	1000	-	.	gene_id "MSTRG.173949"; transcript_id "MSTRG.173949.227"; exon_number "10";
chr7	StringTie	exon	43658712	43659144	1000	-	.	gene_id "MSTRG.173949"; transcript_id "MSTRG.173949.227"; exon_number "11";
chr7	StringTie	exon	43665658	43665721	1000	-	.	gene_id "MSTRG.173949"; transcript_id "MSTRG.173949.227"; exon_number "12";
chr7	StringTie	transcript	43608457	43729573	1000	-	.	gene_id "MSTRG.173949"; transcript_id "MSTRG.173949.228";
chr7	StringTie	exon	43608457	43609641	1000	-	.	gene_id "MSTRG.173949"; transcript_id "MSTRG.173949.228"; exon_number "1";
chr7	StringTie	exon	43624455	43624645	1000	-	.	gene_id "MSTRG.173949"; transcript_id "MSTRG.173949.228"; exon_number "2";
chr7	StringTie	exon	43631012	43631782	1000	-	.	gene_id "MSTRG.173949"; transcript_id "MSTRG.173949.228"; exon_number "3";
chr7	StringTie	exon	43639449	43639681	1000	-	.	gene_id "MSTRG.173949"; transcript_id "MSTRG.173949.228"; exon_number "4";
chr7	StringTie	exon	43640573	43640649	1000	-	.	gene_id "MSTRG.173949"; transcript_id "MSTRG.173949.228"; exon_number "5";
chr7	StringTie	exon	43645251	43645399	1000	-	.	gene_id "MSTRG.173949"; transcript_id "MSTRG.173949.228"; exon_number "6";
chr7	StringTie	exon	43647535	43647634	1000	-	.	gene_id "MSTRG.173949"; transcript_id "MSTRG.173949.228"; exon_number "7";
chr7	StringTie	exon	43648600	43648652	1000	-	.	gene_id "MSTRG.173949"; transcript_id "MSTRG.173949.228"; exon_number "8";
chr7	StringTie	exon	43650612	43650712	1000	-	.	gene_id "MSTRG.173949"; transcript_id "MSTRG.173949.228"; exon_number "9";
chr7	StringTie	exon	43656033	43656153	1000	-	.	gene_id "MSTRG.173949"; transcript_id "MSTRG.173949.228"; exon_number "10";
chr7	StringTie	exon	43657216	43657269	1000	-	.	gene_id "MSTRG.173949"; transcript_id "MSTRG.173949.228"; exon_number "11";
chr7	StringTie	exon	43665658	43665722	1000	-	.	gene_id "MSTRG.173949"; transcript_id "MSTRG.173949.228"; exon_number "12";
chr7	StringTie	exon	43729429	43729573	1000	-	.	gene_id "MSTRG.173949"; transcript_id "MSTRG.173949.228"; exon_number "13";
chr7	StringTie	transcript	43608457	43665724	1000	-	.	gene_id "MSTRG.173949"; transcript_id "MSTRG.173949.229";
chr7	StringTie	exon	43608457	43609641	1000	-	.	gene_id "MSTRG.173949"; transcript_id "MSTRG.173949.229"; exon_number "1";
chr7	StringTie	exon	43631012	43631782	1000	-	.	gene_id "MSTRG.173949"; transcript_id "MSTRG.173949.229"; exon_number "2";
chr7	StringTie	exon	43633279	43633408	1000	-	.	gene_id "MSTRG.173949"; transcript_id "MSTRG.173949.229"; exon_number "3";
chr7	StringTie	exon	43639449	43639681	1000	-	.	gene_id "MSTRG.173949"; transcript_id "MSTRG.173949.229"; exon_number "4";
chr7	StringTie	exon	43640573	43640649	1000	-	.	gene_id "MSTRG.173949"; transcript_id "MSTRG.173949.229"; exon_number "5";
chr7	StringTie	exon	43645251	43645399	1000	-	.	gene_id "MSTRG.173949"; transcript_id "MSTRG.173949.229"; exon_number "6";
chr7	StringTie	exon	43647535	43647634	1000	-	.	gene_id "MSTRG.173949"; transcript_id "MSTRG.173949.229"; exon_number "7";
chr7	StringTie	exon	43648600	43648652	1000	-	.	gene_id "MSTRG.173949"; transcript_id "MSTRG.173949.229"; exon_number "8";
chr7	StringTie	exon	43650612	43650712	1000	-	.	gene_id "MSTRG.173949"; transcript_id "MSTRG.173949.229"; exon_number "9";
chr7	StringTie	exon	43656033	43656153	1000	-	.	gene_id "MSTRG.173949"; transcript_id "MSTRG.173949.229"; exon_number "10";
chr7	StringTie	exon	43657216	43657269	1000	-	.	gene_id "MSTRG.173949"; transcript_id "MSTRG.173949.229"; exon_number "11";
chr7	StringTie	exon	43659037	43659144	1000	-	.	gene_id "MSTRG.173949"; transcript_id "MSTRG.173949.229"; exon_number "12";
chr7	StringTie	exon	43665658	43665724	1000	-	.	gene_id "MSTRG.173949"; transcript_id "MSTRG.173949.229"; exon_number "13";
chr7	StringTie	transcript	43608383	43750315	1000	-	.	gene_id "MSTRG.173949"; transcript_id "MSTRG.173949.23";
chr7	StringTie	exon	43608383	43609641	1000	-	.	gene_id "MSTRG.173949"; transcript_id "MSTRG.173949.23"; exon_number "1";
chr7	StringTie	exon	43631012	43633408	1000	-	.	gene_id "MSTRG.173949"; transcript_id "MSTRG.173949.23"; exon_number "2";
chr7	StringTie	exon	43639449	43639681	1000	-	.	gene_id "MSTRG.173949"; transcript_id "MSTRG.173949.23"; exon_number "3";
chr7	StringTie	exon	43640573	43640649	1000	-	.	gene_id "MSTRG.173949"; transcript_id "MSTRG.173949.23"; exon_number "4";
chr7	StringTie	exon	43645251	43645399	1000	-	.	gene_id "MSTRG.173949"; transcript_id "MSTRG.173949.23"; exon_number "5";
chr7	StringTie	exon	43647535	43647634	1000	-	.	gene_id "MSTRG.173949"; transcript_id "MSTRG.173949.23"; exon_number "6";
chr7	StringTie	exon	43648600	43648652	1000	-	.	gene_id "MSTRG.173949"; transcript_id "MSTRG.173949.23"; exon_number "7";
chr7	StringTie	exon	43665658	43665722	1000	-	.	gene_id "MSTRG.173949"; transcript_id "MSTRG.173949.23"; exon_number "8";
chr7	StringTie	exon	43729429	43730274	1000	-	.	gene_id "MSTRG.173949"; transcript_id "MSTRG.173949.23"; exon_number "9";
chr7	StringTie	exon	43750147	43750315	1000	-	.	gene_id "MSTRG.173949"; transcript_id "MSTRG.173949.23"; exon_number "10";
chr7	StringTie	transcript	43608459	43685685	1000	-	.	gene_id "MSTRG.173949"; transcript_id "MSTRG.173949.230";
chr7	StringTie	exon	43608459	43609641	1000	-	.	gene_id "MSTRG.173949"; transcript_id "MSTRG.173949.230"; exon_number "1";
chr7	StringTie	exon	43624455	43624747	1000	-	.	gene_id "MSTRG.173949"; transcript_id "MSTRG.173949.230"; exon_number "2";
chr7	StringTie	exon	43639449	43639681	1000	-	.	gene_id "MSTRG.173949"; transcript_id "MSTRG.173949.230"; exon_number "3";
chr7	StringTie	exon	43640573	43640649	1000	-	.	gene_id "MSTRG.173949"; transcript_id "MSTRG.173949.230"; exon_number "4";
chr7	StringTie	exon	43645251	43645399	1000	-	.	gene_id "MSTRG.173949"; transcript_id "MSTRG.173949.230"; exon_number "5";
chr7	StringTie	exon	43647535	43647634	1000	-	.	gene_id "MSTRG.173949"; transcript_id "MSTRG.173949.230"; exon_number "6";
chr7	StringTie	exon	43648600	43648652	1000	-	.	gene_id "MSTRG.173949"; transcript_id "MSTRG.173949.230"; exon_number "7";
chr7	StringTie	exon	43650612	43650712	1000	-	.	gene_id "MSTRG.173949"; transcript_id "MSTRG.173949.230"; exon_number "8";
chr7	StringTie	exon	43665658	43665722	1000	-	.	gene_id "MSTRG.173949"; transcript_id "MSTRG.173949.230"; exon_number "9";
chr7	StringTie	exon	43685583	43685685	1000	-	.	gene_id "MSTRG.173949"; transcript_id "MSTRG.173949.230"; exon_number "10";
chr7	StringTie	transcript	43608464	43665798	1000	-	.	gene_id "MSTRG.173949"; transcript_id "MSTRG.173949.231";
chr7	StringTie	exon	43608464	43609495	1000	-	.	gene_id "MSTRG.173949"; transcript_id "MSTRG.173949.231"; exon_number "1";
chr7	StringTie	exon	43627818	43639681	1000	-	.	gene_id "MSTRG.173949"; transcript_id "MSTRG.173949.231"; exon_number "2";
chr7	StringTie	exon	43640573	43640649	1000	-	.	gene_id "MSTRG.173949"; transcript_id "MSTRG.173949.231"; exon_number "3";
chr7	StringTie	exon	43645251	43645399	1000	-	.	gene_id "MSTRG.173949"; transcript_id "MSTRG.173949.231"; exon_number "4";
chr7	StringTie	exon	43647535	43647634	1000	-	.	gene_id "MSTRG.173949"; transcript_id "MSTRG.173949.231"; exon_number "5";
chr7	StringTie	exon	43648600	43648652	1000	-	.	gene_id "MSTRG.173949"; transcript_id "MSTRG.173949.231"; exon_number "6";
chr7	StringTie	exon	43650493	43650712	1000	-	.	gene_id "MSTRG.173949"; transcript_id "MSTRG.173949.231"; exon_number "7";
chr7	StringTie	exon	43656033	43656153	1000	-	.	gene_id "MSTRG.173949"; transcript_id "MSTRG.173949.231"; exon_number "8";
chr7	StringTie	exon	43657216	43657269	1000	-	.	gene_id "MSTRG.173949"; transcript_id "MSTRG.173949.231"; exon_number "9";
chr7	StringTie	exon	43665658	43665798	1000	-	.	gene_id "MSTRG.173949"; transcript_id "MSTRG.173949.231"; exon_number "10";
chr7	StringTie	transcript	43608464	43665725	1000	-	.	gene_id "MSTRG.173949"; transcript_id "MSTRG.173949.232";
chr7	StringTie	exon	43608464	43609641	1000	-	.	gene_id "MSTRG.173949"; transcript_id "MSTRG.173949.232"; exon_number "1";
chr7	StringTie	exon	43631184	43631782	1000	-	.	gene_id "MSTRG.173949"; transcript_id "MSTRG.173949.232"; exon_number "2";
chr7	StringTie	exon	43632225	43633408	1000	-	.	gene_id "MSTRG.173949"; transcript_id "MSTRG.173949.232"; exon_number "3";
chr7	StringTie	exon	43639449	43639681	1000	-	.	gene_id "MSTRG.173949"; transcript_id "MSTRG.173949.232"; exon_number "4";
chr7	StringTie	exon	43640573	43640649	1000	-	.	gene_id "MSTRG.173949"; transcript_id "MSTRG.173949.232"; exon_number "5";
chr7	StringTie	exon	43645251	43645399	1000	-	.	gene_id "MSTRG.173949"; transcript_id "MSTRG.173949.232"; exon_number "6";
chr7	StringTie	exon	43647535	43647634	1000	-	.	gene_id "MSTRG.173949"; transcript_id "MSTRG.173949.232"; exon_number "7";
chr7	StringTie	exon	43648600	43648652	1000	-	.	gene_id "MSTRG.173949"; transcript_id "MSTRG.173949.232"; exon_number "8";
chr7	StringTie	exon	43650612	43650712	1000	-	.	gene_id "MSTRG.173949"; transcript_id "MSTRG.173949.232"; exon_number "9";
chr7	StringTie	exon	43665658	43665725	1000	-	.	gene_id "MSTRG.173949"; transcript_id "MSTRG.173949.232"; exon_number "10";
chr7	StringTie	transcript	43608464	43665894	1000	-	.	gene_id "MSTRG.173949"; transcript_id "MSTRG.173949.233";
chr7	StringTie	exon	43608464	43609641	1000	-	.	gene_id "MSTRG.173949"; transcript_id "MSTRG.173949.233"; exon_number "1";
chr7	StringTie	exon	43624455	43624747	1000	-	.	gene_id "MSTRG.173949"; transcript_id "MSTRG.173949.233"; exon_number "2";
chr7	StringTie	exon	43639449	43639681	1000	-	.	gene_id "MSTRG.173949"; transcript_id "MSTRG.173949.233"; exon_number "3";
chr7	StringTie	exon	43640573	43640649	1000	-	.	gene_id "MSTRG.173949"; transcript_id "MSTRG.173949.233"; exon_number "4";
chr7	StringTie	exon	43645251	43645399	1000	-	.	gene_id "MSTRG.173949"; transcript_id "MSTRG.173949.233"; exon_number "5";
chr7	StringTie	exon	43647535	43647634	1000	-	.	gene_id "MSTRG.173949"; transcript_id "MSTRG.173949.233"; exon_number "6";
chr7	StringTie	exon	43648600	43648652	1000	-	.	gene_id "MSTRG.173949"; transcript_id "MSTRG.173949.233"; exon_number "7";
chr7	StringTie	exon	43650612	43650712	1000	-	.	gene_id "MSTRG.173949"; transcript_id "MSTRG.173949.233"; exon_number "8";
chr7	StringTie	exon	43651750	43651829	1000	-	.	gene_id "MSTRG.173949"; transcript_id "MSTRG.173949.233"; exon_number "9";
chr7	StringTie	exon	43665658	43665894	1000	-	.	gene_id "MSTRG.173949"; transcript_id "MSTRG.173949.233"; exon_number "10";
chr7	StringTie	transcript	43608464	43666303	1000	-	.	gene_id "MSTRG.173949"; transcript_id "MSTRG.173949.234";
chr7	StringTie	exon	43608464	43609641	1000	-	.	gene_id "MSTRG.173949"; transcript_id "MSTRG.173949.234"; exon_number "1";
chr7	StringTie	exon	43624455	43624645	1000	-	.	gene_id "MSTRG.173949"; transcript_id "MSTRG.173949.234"; exon_number "2";
chr7	StringTie	exon	43631012	43633408	1000	-	.	gene_id "MSTRG.173949"; transcript_id "MSTRG.173949.234"; exon_number "3";
chr7	StringTie	exon	43639449	43639681	1000	-	.	gene_id "MSTRG.173949"; transcript_id "MSTRG.173949.234"; exon_number "4";
chr7	StringTie	exon	43640573	43640649	1000	-	.	gene_id "MSTRG.173949"; transcript_id "MSTRG.173949.234"; exon_number "5";
chr7	StringTie	exon	43645251	43645399	1000	-	.	gene_id "MSTRG.173949"; transcript_id "MSTRG.173949.234"; exon_number "6";
chr7	StringTie	exon	43647535	43647634	1000	-	.	gene_id "MSTRG.173949"; transcript_id "MSTRG.173949.234"; exon_number "7";
chr7	StringTie	exon	43648600	43648652	1000	-	.	gene_id "MSTRG.173949"; transcript_id "MSTRG.173949.234"; exon_number "8";
chr7	StringTie	exon	43650493	43650712	1000	-	.	gene_id "MSTRG.173949"; transcript_id "MSTRG.173949.234"; exon_number "9";
chr7	StringTie	exon	43657216	43657269	1000	-	.	gene_id "MSTRG.173949"; transcript_id "MSTRG.173949.234"; exon_number "10";
chr7	StringTie	exon	43665658	43666303	1000	-	.	gene_id "MSTRG.173949"; transcript_id "MSTRG.173949.234"; exon_number "11";
chr7	StringTie	transcript	43608464	43652162	1000	-	.	gene_id "MSTRG.173949"; transcript_id "MSTRG.173949.235";
chr7	StringTie	exon	43608464	43609641	1000	-	.	gene_id "MSTRG.173949"; transcript_id "MSTRG.173949.235"; exon_number "1";
chr7	StringTie	exon	43624455	43624645	1000	-	.	gene_id "MSTRG.173949"; transcript_id "MSTRG.173949.235"; exon_number "2";
chr7	StringTie	exon	43631012	43631782	1000	-	.	gene_id "MSTRG.173949"; transcript_id "MSTRG.173949.235"; exon_number "3";
chr7	StringTie	exon	43633279	43633408	1000	-	.	gene_id "MSTRG.173949"; transcript_id "MSTRG.173949.235"; exon_number "4";
chr7	StringTie	exon	43639449	43639681	1000	-	.	gene_id "MSTRG.173949"; transcript_id "MSTRG.173949.235"; exon_number "5";
chr7	StringTie	exon	43640573	43640649	1000	-	.	gene_id "MSTRG.173949"; transcript_id "MSTRG.173949.235"; exon_number "6";
chr7	StringTie	exon	43645251	43645399	1000	-	.	gene_id "MSTRG.173949"; transcript_id "MSTRG.173949.235"; exon_number "7";
chr7	StringTie	exon	43647535	43647634	1000	-	.	gene_id "MSTRG.173949"; transcript_id "MSTRG.173949.235"; exon_number "8";
chr7	StringTie	exon	43648600	43648652	1000	-	.	gene_id "MSTRG.173949"; transcript_id "MSTRG.173949.235"; exon_number "9";
chr7	StringTie	exon	43650612	43650712	1000	-	.	gene_id "MSTRG.173949"; transcript_id "MSTRG.173949.235"; exon_number "10";
chr7	StringTie	exon	43651750	43651829	1000	-	.	gene_id "MSTRG.173949"; transcript_id "MSTRG.173949.235"; exon_number "11";
chr7	StringTie	exon	43652090	43652162	1000	-	.	gene_id "MSTRG.173949"; transcript_id "MSTRG.173949.235"; exon_number "12";
chr7	StringTie	transcript	43608466	43729489	1000	-	.	gene_id "MSTRG.173949"; transcript_id "MSTRG.173949.236";
chr7	StringTie	exon	43608466	43609495	1000	-	.	gene_id "MSTRG.173949"; transcript_id "MSTRG.173949.236"; exon_number "1";
chr7	StringTie	exon	43627818	43639681	1000	-	.	gene_id "MSTRG.173949"; transcript_id "MSTRG.173949.236"; exon_number "2";
chr7	StringTie	exon	43640573	43640649	1000	-	.	gene_id "MSTRG.173949"; transcript_id "MSTRG.173949.236"; exon_number "3";
chr7	StringTie	exon	43645251	43645399	1000	-	.	gene_id "MSTRG.173949"; transcript_id "MSTRG.173949.236"; exon_number "4";
chr7	StringTie	exon	43647535	43647634	1000	-	.	gene_id "MSTRG.173949"; transcript_id "MSTRG.173949.236"; exon_number "5";
chr7	StringTie	exon	43648600	43648652	1000	-	.	gene_id "MSTRG.173949"; transcript_id "MSTRG.173949.236"; exon_number "6";
chr7	StringTie	exon	43650493	43650712	1000	-	.	gene_id "MSTRG.173949"; transcript_id "MSTRG.173949.236"; exon_number "7";
chr7	StringTie	exon	43729429	43729489	1000	-	.	gene_id "MSTRG.173949"; transcript_id "MSTRG.173949.236"; exon_number "8";
chr7	StringTie	transcript	43608466	43729519	1000	-	.	gene_id "MSTRG.173949"; transcript_id "MSTRG.173949.237";
chr7	StringTie	exon	43608466	43609641	1000	-	.	gene_id "MSTRG.173949"; transcript_id "MSTRG.173949.237"; exon_number "1";
chr7	StringTie	exon	43631184	43639681	1000	-	.	gene_id "MSTRG.173949"; transcript_id "MSTRG.173949.237"; exon_number "2";
chr7	StringTie	exon	43640573	43640649	1000	-	.	gene_id "MSTRG.173949"; transcript_id "MSTRG.173949.237"; exon_number "3";
chr7	StringTie	exon	43645251	43645399	1000	-	.	gene_id "MSTRG.173949"; transcript_id "MSTRG.173949.237"; exon_number "4";
chr7	StringTie	exon	43647535	43647634	1000	-	.	gene_id "MSTRG.173949"; transcript_id "MSTRG.173949.237"; exon_number "5";
chr7	StringTie	exon	43648600	43648652	1000	-	.	gene_id "MSTRG.173949"; transcript_id "MSTRG.173949.237"; exon_number "6";
chr7	StringTie	exon	43656033	43656153	1000	-	.	gene_id "MSTRG.173949"; transcript_id "MSTRG.173949.237"; exon_number "7";
chr7	StringTie	exon	43657216	43657269	1000	-	.	gene_id "MSTRG.173949"; transcript_id "MSTRG.173949.237"; exon_number "8";
chr7	StringTie	exon	43665658	43665722	1000	-	.	gene_id "MSTRG.173949"; transcript_id "MSTRG.173949.237"; exon_number "9";
chr7	StringTie	exon	43729429	43729519	1000	-	.	gene_id "MSTRG.173949"; transcript_id "MSTRG.173949.237"; exon_number "10";
chr7	StringTie	transcript	43608466	43729519	1000	-	.	gene_id "MSTRG.173949"; transcript_id "MSTRG.173949.238";
chr7	StringTie	exon	43608466	43609641	1000	-	.	gene_id "MSTRG.173949"; transcript_id "MSTRG.173949.238"; exon_number "1";
chr7	StringTie	exon	43624455	43624645	1000	-	.	gene_id "MSTRG.173949"; transcript_id "MSTRG.173949.238"; exon_number "2";
chr7	StringTie	exon	43631012	43631782	1000	-	.	gene_id "MSTRG.173949"; transcript_id "MSTRG.173949.238"; exon_number "3";
chr7	StringTie	exon	43639449	43639655	1000	-	.	gene_id "MSTRG.173949"; transcript_id "MSTRG.173949.238"; exon_number "4";
chr7	StringTie	exon	43640573	43640649	1000	-	.	gene_id "MSTRG.173949"; transcript_id "MSTRG.173949.238"; exon_number "5";
chr7	StringTie	exon	43645251	43645399	1000	-	.	gene_id "MSTRG.173949"; transcript_id "MSTRG.173949.238"; exon_number "6";
chr7	StringTie	exon	43647535	43647634	1000	-	.	gene_id "MSTRG.173949"; transcript_id "MSTRG.173949.238"; exon_number "7";
chr7	StringTie	exon	43648600	43648652	1000	-	.	gene_id "MSTRG.173949"; transcript_id "MSTRG.173949.238"; exon_number "8";
chr7	StringTie	exon	43650612	43650712	1000	-	.	gene_id "MSTRG.173949"; transcript_id "MSTRG.173949.238"; exon_number "9";
chr7	StringTie	exon	43665658	43665722	1000	-	.	gene_id "MSTRG.173949"; transcript_id "MSTRG.173949.238"; exon_number "10";
chr7	StringTie	exon	43729429	43729519	1000	-	.	gene_id "MSTRG.173949"; transcript_id "MSTRG.173949.238"; exon_number "11";
chr7	StringTie	transcript	43608467	43663274	1000	-	.	gene_id "MSTRG.173949"; transcript_id "MSTRG.173949.239";
chr7	StringTie	exon	43608467	43609641	1000	-	.	gene_id "MSTRG.173949"; transcript_id "MSTRG.173949.239"; exon_number "1";
chr7	StringTie	exon	43631012	43633408	1000	-	.	gene_id "MSTRG.173949"; transcript_id "MSTRG.173949.239"; exon_number "2";
chr7	StringTie	exon	43639449	43639681	1000	-	.	gene_id "MSTRG.173949"; transcript_id "MSTRG.173949.239"; exon_number "3";
chr7	StringTie	exon	43640573	43640649	1000	-	.	gene_id "MSTRG.173949"; transcript_id "MSTRG.173949.239"; exon_number "4";
chr7	StringTie	exon	43645251	43645399	1000	-	.	gene_id "MSTRG.173949"; transcript_id "MSTRG.173949.239"; exon_number "5";
chr7	StringTie	exon	43647535	43647634	1000	-	.	gene_id "MSTRG.173949"; transcript_id "MSTRG.173949.239"; exon_number "6";
chr7	StringTie	exon	43648600	43648652	1000	-	.	gene_id "MSTRG.173949"; transcript_id "MSTRG.173949.239"; exon_number "7";
chr7	StringTie	exon	43650493	43650712	1000	-	.	gene_id "MSTRG.173949"; transcript_id "MSTRG.173949.239"; exon_number "8";
chr7	StringTie	exon	43652090	43652138	1000	-	.	gene_id "MSTRG.173949"; transcript_id "MSTRG.173949.239"; exon_number "9";
chr7	StringTie	exon	43662936	43663274	1000	-	.	gene_id "MSTRG.173949"; transcript_id "MSTRG.173949.239"; exon_number "10";
chr7	StringTie	transcript	43608384	43730083	1000	-	.	gene_id "MSTRG.173949"; transcript_id "MSTRG.173949.24";
chr7	StringTie	exon	43608384	43609641	1000	-	.	gene_id "MSTRG.173949"; transcript_id "MSTRG.173949.24"; exon_number "1";
chr7	StringTie	exon	43631012	43631782	1000	-	.	gene_id "MSTRG.173949"; transcript_id "MSTRG.173949.24"; exon_number "2";
chr7	StringTie	exon	43639449	43639681	1000	-	.	gene_id "MSTRG.173949"; transcript_id "MSTRG.173949.24"; exon_number "3";
chr7	StringTie	exon	43640573	43640649	1000	-	.	gene_id "MSTRG.173949"; transcript_id "MSTRG.173949.24"; exon_number "4";
chr7	StringTie	exon	43645251	43645399	1000	-	.	gene_id "MSTRG.173949"; transcript_id "MSTRG.173949.24"; exon_number "5";
chr7	StringTie	exon	43647535	43647634	1000	-	.	gene_id "MSTRG.173949"; transcript_id "MSTRG.173949.24"; exon_number "6";
chr7	StringTie	exon	43648600	43648652	1000	-	.	gene_id "MSTRG.173949"; transcript_id "MSTRG.173949.24"; exon_number "7";
chr7	StringTie	exon	43711400	43711449	1000	-	.	gene_id "MSTRG.173949"; transcript_id "MSTRG.173949.24"; exon_number "8";
chr7	StringTie	exon	43729429	43730083	1000	-	.	gene_id "MSTRG.173949"; transcript_id "MSTRG.173949.24"; exon_number "9";
chr7	StringTie	transcript	43608468	43729740	1000	-	.	gene_id "MSTRG.173949"; transcript_id "MSTRG.173949.240";
chr7	StringTie	exon	43608468	43609641	1000	-	.	gene_id "MSTRG.173949"; transcript_id "MSTRG.173949.240"; exon_number "1";
chr7	StringTie	exon	43624455	43624747	1000	-	.	gene_id "MSTRG.173949"; transcript_id "MSTRG.173949.240"; exon_number "2";
chr7	StringTie	exon	43631012	43631782	1000	-	.	gene_id "MSTRG.173949"; transcript_id "MSTRG.173949.240"; exon_number "3";
chr7	StringTie	exon	43639449	43639681	1000	-	.	gene_id "MSTRG.173949"; transcript_id "MSTRG.173949.240"; exon_number "4";
chr7	StringTie	exon	43640573	43640649	1000	-	.	gene_id "MSTRG.173949"; transcript_id "MSTRG.173949.240"; exon_number "5";
chr7	StringTie	exon	43645251	43645397	1000	-	.	gene_id "MSTRG.173949"; transcript_id "MSTRG.173949.240"; exon_number "6";
chr7	StringTie	exon	43647535	43647634	1000	-	.	gene_id "MSTRG.173949"; transcript_id "MSTRG.173949.240"; exon_number "7";
chr7	StringTie	exon	43648600	43648652	1000	-	.	gene_id "MSTRG.173949"; transcript_id "MSTRG.173949.240"; exon_number "8";
chr7	StringTie	exon	43665658	43665722	1000	-	.	gene_id "MSTRG.173949"; transcript_id "MSTRG.173949.240"; exon_number "9";
chr7	StringTie	exon	43729429	43729740	1000	-	.	gene_id "MSTRG.173949"; transcript_id "MSTRG.173949.240"; exon_number "10";
chr7	StringTie	transcript	43608468	43665717	1000	-	.	gene_id "MSTRG.173949"; transcript_id "MSTRG.173949.241";
chr7	StringTie	exon	43608468	43609641	1000	-	.	gene_id "MSTRG.173949"; transcript_id "MSTRG.173949.241"; exon_number "1";
chr7	StringTie	exon	43631012	43631782	1000	-	.	gene_id "MSTRG.173949"; transcript_id "MSTRG.173949.241"; exon_number "2";
chr7	StringTie	exon	43639449	43639681	1000	-	.	gene_id "MSTRG.173949"; transcript_id "MSTRG.173949.241"; exon_number "3";
chr7	StringTie	exon	43640573	43640649	1000	-	.	gene_id "MSTRG.173949"; transcript_id "MSTRG.173949.241"; exon_number "4";
chr7	StringTie	exon	43645251	43645399	1000	-	.	gene_id "MSTRG.173949"; transcript_id "MSTRG.173949.241"; exon_number "5";
chr7	StringTie	exon	43647535	43647634	1000	-	.	gene_id "MSTRG.173949"; transcript_id "MSTRG.173949.241"; exon_number "6";
chr7	StringTie	exon	43648600	43648652	1000	-	.	gene_id "MSTRG.173949"; transcript_id "MSTRG.173949.241"; exon_number "7";
chr7	StringTie	exon	43650616	43650712	1000	-	.	gene_id "MSTRG.173949"; transcript_id "MSTRG.173949.241"; exon_number "8";
chr7	StringTie	exon	43651750	43651829	1000	-	.	gene_id "MSTRG.173949"; transcript_id "MSTRG.173949.241"; exon_number "9";
chr7	StringTie	exon	43665658	43665717	1000	-	.	gene_id "MSTRG.173949"; transcript_id "MSTRG.173949.241"; exon_number "10";
chr7	StringTie	transcript	43608468	43665724	1000	-	.	gene_id "MSTRG.173949"; transcript_id "MSTRG.173949.242";
chr7	StringTie	exon	43608468	43609641	1000	-	.	gene_id "MSTRG.173949"; transcript_id "MSTRG.173949.242"; exon_number "1";
chr7	StringTie	exon	43631012	43633408	1000	-	.	gene_id "MSTRG.173949"; transcript_id "MSTRG.173949.242"; exon_number "2";
chr7	StringTie	exon	43639449	43639681	1000	-	.	gene_id "MSTRG.173949"; transcript_id "MSTRG.173949.242"; exon_number "3";
chr7	StringTie	exon	43640573	43640649	1000	-	.	gene_id "MSTRG.173949"; transcript_id "MSTRG.173949.242"; exon_number "4";
chr7	StringTie	exon	43645251	43645399	1000	-	.	gene_id "MSTRG.173949"; transcript_id "MSTRG.173949.242"; exon_number "5";
chr7	StringTie	exon	43647535	43647634	1000	-	.	gene_id "MSTRG.173949"; transcript_id "MSTRG.173949.242"; exon_number "6";
chr7	StringTie	exon	43648600	43648652	1000	-	.	gene_id "MSTRG.173949"; transcript_id "MSTRG.173949.242"; exon_number "7";
chr7	StringTie	exon	43650612	43650712	1000	-	.	gene_id "MSTRG.173949"; transcript_id "MSTRG.173949.242"; exon_number "8";
chr7	StringTie	exon	43656033	43656153	1000	-	.	gene_id "MSTRG.173949"; transcript_id "MSTRG.173949.242"; exon_number "9";
chr7	StringTie	exon	43665658	43665724	1000	-	.	gene_id "MSTRG.173949"; transcript_id "MSTRG.173949.242"; exon_number "10";
chr7	StringTie	transcript	43608468	43665768	1000	-	.	gene_id "MSTRG.173949"; transcript_id "MSTRG.173949.243";
chr7	StringTie	exon	43608468	43609641	1000	-	.	gene_id "MSTRG.173949"; transcript_id "MSTRG.173949.243"; exon_number "1";
chr7	StringTie	exon	43631012	43633408	1000	-	.	gene_id "MSTRG.173949"; transcript_id "MSTRG.173949.243"; exon_number "2";
chr7	StringTie	exon	43639449	43639681	1000	-	.	gene_id "MSTRG.173949"; transcript_id "MSTRG.173949.243"; exon_number "3";
chr7	StringTie	exon	43640573	43640649	1000	-	.	gene_id "MSTRG.173949"; transcript_id "MSTRG.173949.243"; exon_number "4";
chr7	StringTie	exon	43645251	43645399	1000	-	.	gene_id "MSTRG.173949"; transcript_id "MSTRG.173949.243"; exon_number "5";
chr7	StringTie	exon	43647535	43647634	1000	-	.	gene_id "MSTRG.173949"; transcript_id "MSTRG.173949.243"; exon_number "6";
chr7	StringTie	exon	43648600	43648652	1000	-	.	gene_id "MSTRG.173949"; transcript_id "MSTRG.173949.243"; exon_number "7";
chr7	StringTie	exon	43650612	43650712	1000	-	.	gene_id "MSTRG.173949"; transcript_id "MSTRG.173949.243"; exon_number "8";
chr7	StringTie	exon	43659037	43659144	1000	-	.	gene_id "MSTRG.173949"; transcript_id "MSTRG.173949.243"; exon_number "9";
chr7	StringTie	exon	43665658	43665768	1000	-	.	gene_id "MSTRG.173949"; transcript_id "MSTRG.173949.243"; exon_number "10";
chr7	StringTie	transcript	43608468	43652817	1000	-	.	gene_id "MSTRG.173949"; transcript_id "MSTRG.173949.244";
chr7	StringTie	exon	43608468	43609641	1000	-	.	gene_id "MSTRG.173949"; transcript_id "MSTRG.173949.244"; exon_number "1";
chr7	StringTie	exon	43624455	43624747	1000	-	.	gene_id "MSTRG.173949"; transcript_id "MSTRG.173949.244"; exon_number "2";
chr7	StringTie	exon	43631012	43633408	1000	-	.	gene_id "MSTRG.173949"; transcript_id "MSTRG.173949.244"; exon_number "3";
chr7	StringTie	exon	43639449	43639681	1000	-	.	gene_id "MSTRG.173949"; transcript_id "MSTRG.173949.244"; exon_number "4";
chr7	StringTie	exon	43640573	43640649	1000	-	.	gene_id "MSTRG.173949"; transcript_id "MSTRG.173949.244"; exon_number "5";
chr7	StringTie	exon	43645251	43645399	1000	-	.	gene_id "MSTRG.173949"; transcript_id "MSTRG.173949.244"; exon_number "6";
chr7	StringTie	exon	43647535	43647634	1000	-	.	gene_id "MSTRG.173949"; transcript_id "MSTRG.173949.244"; exon_number "7";
chr7	StringTie	exon	43648600	43648652	1000	-	.	gene_id "MSTRG.173949"; transcript_id "MSTRG.173949.244"; exon_number "8";
chr7	StringTie	exon	43650612	43650712	1000	-	.	gene_id "MSTRG.173949"; transcript_id "MSTRG.173949.244"; exon_number "9";
chr7	StringTie	exon	43651750	43651829	1000	-	.	gene_id "MSTRG.173949"; transcript_id "MSTRG.173949.244"; exon_number "10";
chr7	StringTie	exon	43652090	43652817	1000	-	.	gene_id "MSTRG.173949"; transcript_id "MSTRG.173949.244"; exon_number "11";
chr7	StringTie	transcript	43608468	43729499	1000	-	.	gene_id "MSTRG.173949"; transcript_id "MSTRG.173949.245";
chr7	StringTie	exon	43608468	43609641	1000	-	.	gene_id "MSTRG.173949"; transcript_id "MSTRG.173949.245"; exon_number "1";
chr7	StringTie	exon	43631012	43631782	1000	-	.	gene_id "MSTRG.173949"; transcript_id "MSTRG.173949.245"; exon_number "2";
chr7	StringTie	exon	43632225	43633408	1000	-	.	gene_id "MSTRG.173949"; transcript_id "MSTRG.173949.245"; exon_number "3";
chr7	StringTie	exon	43639449	43639681	1000	-	.	gene_id "MSTRG.173949"; transcript_id "MSTRG.173949.245"; exon_number "4";
chr7	StringTie	exon	43640573	43640649	1000	-	.	gene_id "MSTRG.173949"; transcript_id "MSTRG.173949.245"; exon_number "5";
chr7	StringTie	exon	43645251	43645399	1000	-	.	gene_id "MSTRG.173949"; transcript_id "MSTRG.173949.245"; exon_number "6";
chr7	StringTie	exon	43647535	43647634	1000	-	.	gene_id "MSTRG.173949"; transcript_id "MSTRG.173949.245"; exon_number "7";
chr7	StringTie	exon	43648600	43648652	1000	-	.	gene_id "MSTRG.173949"; transcript_id "MSTRG.173949.245"; exon_number "8";
chr7	StringTie	exon	43656033	43656153	1000	-	.	gene_id "MSTRG.173949"; transcript_id "MSTRG.173949.245"; exon_number "9";
chr7	StringTie	exon	43657216	43657269	1000	-	.	gene_id "MSTRG.173949"; transcript_id "MSTRG.173949.245"; exon_number "10";
chr7	StringTie	exon	43658712	43659144	1000	-	.	gene_id "MSTRG.173949"; transcript_id "MSTRG.173949.245"; exon_number "11";
chr7	StringTie	exon	43729429	43729499	1000	-	.	gene_id "MSTRG.173949"; transcript_id "MSTRG.173949.245"; exon_number "12";
chr7	StringTie	transcript	43608470	43658787	1000	-	.	gene_id "MSTRG.173949"; transcript_id "MSTRG.173949.246";
chr7	StringTie	exon	43608470	43609641	1000	-	.	gene_id "MSTRG.173949"; transcript_id "MSTRG.173949.246"; exon_number "1";
chr7	StringTie	exon	43631012	43639681	1000	-	.	gene_id "MSTRG.173949"; transcript_id "MSTRG.173949.246"; exon_number "2";
chr7	StringTie	exon	43640573	43640649	1000	-	.	gene_id "MSTRG.173949"; transcript_id "MSTRG.173949.246"; exon_number "3";
chr7	StringTie	exon	43645251	43645399	1000	-	.	gene_id "MSTRG.173949"; transcript_id "MSTRG.173949.246"; exon_number "4";
chr7	StringTie	exon	43647535	43647634	1000	-	.	gene_id "MSTRG.173949"; transcript_id "MSTRG.173949.246"; exon_number "5";
chr7	StringTie	exon	43648600	43648652	1000	-	.	gene_id "MSTRG.173949"; transcript_id "MSTRG.173949.246"; exon_number "6";
chr7	StringTie	exon	43650612	43650712	1000	-	.	gene_id "MSTRG.173949"; transcript_id "MSTRG.173949.246"; exon_number "7";
chr7	StringTie	exon	43657216	43657269	1000	-	.	gene_id "MSTRG.173949"; transcript_id "MSTRG.173949.246"; exon_number "8";
chr7	StringTie	exon	43658764	43658787	1000	-	.	gene_id "MSTRG.173949"; transcript_id "MSTRG.173949.246"; exon_number "9";
chr7	StringTie	transcript	43608483	43729499	1000	-	.	gene_id "MSTRG.173949"; transcript_id "MSTRG.173949.247";
chr7	StringTie	exon	43608483	43609641	1000	-	.	gene_id "MSTRG.173949"; transcript_id "MSTRG.173949.247"; exon_number "1";
chr7	StringTie	exon	43624455	43624747	1000	-	.	gene_id "MSTRG.173949"; transcript_id "MSTRG.173949.247"; exon_number "2";
chr7	StringTie	exon	43631012	43633408	1000	-	.	gene_id "MSTRG.173949"; transcript_id "MSTRG.173949.247"; exon_number "3";
chr7	StringTie	exon	43639449	43639681	1000	-	.	gene_id "MSTRG.173949"; transcript_id "MSTRG.173949.247"; exon_number "4";
chr7	StringTie	exon	43640573	43640649	1000	-	.	gene_id "MSTRG.173949"; transcript_id "MSTRG.173949.247"; exon_number "5";
chr7	StringTie	exon	43645251	43645399	1000	-	.	gene_id "MSTRG.173949"; transcript_id "MSTRG.173949.247"; exon_number "6";
chr7	StringTie	exon	43647535	43647634	1000	-	.	gene_id "MSTRG.173949"; transcript_id "MSTRG.173949.247"; exon_number "7";
chr7	StringTie	exon	43648600	43648652	1000	-	.	gene_id "MSTRG.173949"; transcript_id "MSTRG.173949.247"; exon_number "8";
chr7	StringTie	exon	43650493	43650712	1000	-	.	gene_id "MSTRG.173949"; transcript_id "MSTRG.173949.247"; exon_number "9";
chr7	StringTie	exon	43657216	43657269	1000	-	.	gene_id "MSTRG.173949"; transcript_id "MSTRG.173949.247"; exon_number "10";
chr7	StringTie	exon	43658712	43659144	1000	-	.	gene_id "MSTRG.173949"; transcript_id "MSTRG.173949.247"; exon_number "11";
chr7	StringTie	exon	43729429	43729499	1000	-	.	gene_id "MSTRG.173949"; transcript_id "MSTRG.173949.247"; exon_number "12";
chr7	StringTie	transcript	43608488	43729489	1000	-	.	gene_id "MSTRG.173949"; transcript_id "MSTRG.173949.248";
chr7	StringTie	exon	43608488	43609641	1000	-	.	gene_id "MSTRG.173949"; transcript_id "MSTRG.173949.248"; exon_number "1";
chr7	StringTie	exon	43631012	43631782	1000	-	.	gene_id "MSTRG.173949"; transcript_id "MSTRG.173949.248"; exon_number "2";
chr7	StringTie	exon	43639449	43639681	1000	-	.	gene_id "MSTRG.173949"; transcript_id "MSTRG.173949.248"; exon_number "3";
chr7	StringTie	exon	43640573	43640649	1000	-	.	gene_id "MSTRG.173949"; transcript_id "MSTRG.173949.248"; exon_number "4";
chr7	StringTie	exon	43645251	43645399	1000	-	.	gene_id "MSTRG.173949"; transcript_id "MSTRG.173949.248"; exon_number "5";
chr7	StringTie	exon	43647535	43647634	1000	-	.	gene_id "MSTRG.173949"; transcript_id "MSTRG.173949.248"; exon_number "6";
chr7	StringTie	exon	43648600	43648652	1000	-	.	gene_id "MSTRG.173949"; transcript_id "MSTRG.173949.248"; exon_number "7";
chr7	StringTie	exon	43650493	43650712	1000	-	.	gene_id "MSTRG.173949"; transcript_id "MSTRG.173949.248"; exon_number "8";
chr7	StringTie	exon	43729429	43729489	1000	-	.	gene_id "MSTRG.173949"; transcript_id "MSTRG.173949.248"; exon_number "9";
chr7	StringTie	transcript	43608491	43665881	1000	-	.	gene_id "MSTRG.173949"; transcript_id "MSTRG.173949.249";
chr7	StringTie	exon	43608491	43609641	1000	-	.	gene_id "MSTRG.173949"; transcript_id "MSTRG.173949.249"; exon_number "1";
chr7	StringTie	exon	43631475	43639681	1000	-	.	gene_id "MSTRG.173949"; transcript_id "MSTRG.173949.249"; exon_number "2";
chr7	StringTie	exon	43640573	43640649	1000	-	.	gene_id "MSTRG.173949"; transcript_id "MSTRG.173949.249"; exon_number "3";
chr7	StringTie	exon	43645251	43645399	1000	-	.	gene_id "MSTRG.173949"; transcript_id "MSTRG.173949.249"; exon_number "4";
chr7	StringTie	exon	43647535	43647634	1000	-	.	gene_id "MSTRG.173949"; transcript_id "MSTRG.173949.249"; exon_number "5";
chr7	StringTie	exon	43648600	43648652	1000	-	.	gene_id "MSTRG.173949"; transcript_id "MSTRG.173949.249"; exon_number "6";
chr7	StringTie	exon	43650493	43650712	1000	-	.	gene_id "MSTRG.173949"; transcript_id "MSTRG.173949.249"; exon_number "7";
chr7	StringTie	exon	43652090	43652138	1000	-	.	gene_id "MSTRG.173949"; transcript_id "MSTRG.173949.249"; exon_number "8";
chr7	StringTie	exon	43665658	43665881	1000	-	.	gene_id "MSTRG.173949"; transcript_id "MSTRG.173949.249"; exon_number "9";
chr7	StringTie	transcript	43608384	43729528	1000	-	.	gene_id "MSTRG.173949"; transcript_id "MSTRG.173949.25";
chr7	StringTie	exon	43608384	43609641	1000	-	.	gene_id "MSTRG.173949"; transcript_id "MSTRG.173949.25"; exon_number "1";
chr7	StringTie	exon	43624455	43624747	1000	-	.	gene_id "MSTRG.173949"; transcript_id "MSTRG.173949.25"; exon_number "2";
chr7	StringTie	exon	43631012	43639681	1000	-	.	gene_id "MSTRG.173949"; transcript_id "MSTRG.173949.25"; exon_number "3";
chr7	StringTie	exon	43640573	43640649	1000	-	.	gene_id "MSTRG.173949"; transcript_id "MSTRG.173949.25"; exon_number "4";
chr7	StringTie	exon	43645251	43645397	1000	-	.	gene_id "MSTRG.173949"; transcript_id "MSTRG.173949.25"; exon_number "5";
chr7	StringTie	exon	43647535	43647634	1000	-	.	gene_id "MSTRG.173949"; transcript_id "MSTRG.173949.25"; exon_number "6";
chr7	StringTie	exon	43648600	43648652	1000	-	.	gene_id "MSTRG.173949"; transcript_id "MSTRG.173949.25"; exon_number "7";
chr7	StringTie	exon	43729429	43729528	1000	-	.	gene_id "MSTRG.173949"; transcript_id "MSTRG.173949.25"; exon_number "8";
chr7	StringTie	transcript	43608819	43732045	1000	-	.	gene_id "MSTRG.173949"; transcript_id "MSTRG.173949.250";
chr7	StringTie	exon	43608819	43609641	1000	-	.	gene_id "MSTRG.173949"; transcript_id "MSTRG.173949.250"; exon_number "1";
chr7	StringTie	exon	43639449	43639681	1000	-	.	gene_id "MSTRG.173949"; transcript_id "MSTRG.173949.250"; exon_number "2";
chr7	StringTie	exon	43640573	43640649	1000	-	.	gene_id "MSTRG.173949"; transcript_id "MSTRG.173949.250"; exon_number "3";
chr7	StringTie	exon	43645251	43645399	1000	-	.	gene_id "MSTRG.173949"; transcript_id "MSTRG.173949.250"; exon_number "4";
chr7	StringTie	exon	43647535	43647634	1000	-	.	gene_id "MSTRG.173949"; transcript_id "MSTRG.173949.250"; exon_number "5";
chr7	StringTie	exon	43648600	43648652	1000	-	.	gene_id "MSTRG.173949"; transcript_id "MSTRG.173949.250"; exon_number "6";
chr7	StringTie	exon	43729429	43730274	1000	-	.	gene_id "MSTRG.173949"; transcript_id "MSTRG.173949.250"; exon_number "7";
chr7	StringTie	exon	43731989	43732045	1000	-	.	gene_id "MSTRG.173949"; transcript_id "MSTRG.173949.250"; exon_number "8";
chr7	StringTie	transcript	43619720	43750315	1000	-	.	gene_id "MSTRG.173949"; transcript_id "MSTRG.173949.253";
chr7	StringTie	exon	43619720	43620481	1000	-	.	gene_id "MSTRG.173949"; transcript_id "MSTRG.173949.253"; exon_number "1";
chr7	StringTie	exon	43638826	43639681	1000	-	.	gene_id "MSTRG.173949"; transcript_id "MSTRG.173949.253"; exon_number "2";
chr7	StringTie	exon	43640573	43640649	1000	-	.	gene_id "MSTRG.173949"; transcript_id "MSTRG.173949.253"; exon_number "3";
chr7	StringTie	exon	43645251	43645399	1000	-	.	gene_id "MSTRG.173949"; transcript_id "MSTRG.173949.253"; exon_number "4";
chr7	StringTie	exon	43647535	43647634	1000	-	.	gene_id "MSTRG.173949"; transcript_id "MSTRG.173949.253"; exon_number "5";
chr7	StringTie	exon	43648600	43648652	1000	-	.	gene_id "MSTRG.173949"; transcript_id "MSTRG.173949.253"; exon_number "6";
chr7	StringTie	exon	43665658	43665722	1000	-	.	gene_id "MSTRG.173949"; transcript_id "MSTRG.173949.253"; exon_number "7";
chr7	StringTie	exon	43729429	43730274	1000	-	.	gene_id "MSTRG.173949"; transcript_id "MSTRG.173949.253"; exon_number "8";
chr7	StringTie	exon	43750147	43750315	1000	-	.	gene_id "MSTRG.173949"; transcript_id "MSTRG.173949.253"; exon_number "9";
chr7	StringTie	transcript	43623817	43665701	1000	-	.	gene_id "MSTRG.173949"; transcript_id "MSTRG.173949.254";
chr7	StringTie	exon	43623817	43624747	1000	-	.	gene_id "MSTRG.173949"; transcript_id "MSTRG.173949.254"; exon_number "1";
chr7	StringTie	exon	43631012	43633408	1000	-	.	gene_id "MSTRG.173949"; transcript_id "MSTRG.173949.254"; exon_number "2";
chr7	StringTie	exon	43639449	43639681	1000	-	.	gene_id "MSTRG.173949"; transcript_id "MSTRG.173949.254"; exon_number "3";
chr7	StringTie	exon	43640573	43640649	1000	-	.	gene_id "MSTRG.173949"; transcript_id "MSTRG.173949.254"; exon_number "4";
chr7	StringTie	exon	43645251	43645399	1000	-	.	gene_id "MSTRG.173949"; transcript_id "MSTRG.173949.254"; exon_number "5";
chr7	StringTie	exon	43647535	43647634	1000	-	.	gene_id "MSTRG.173949"; transcript_id "MSTRG.173949.254"; exon_number "6";
chr7	StringTie	exon	43648600	43648652	1000	-	.	gene_id "MSTRG.173949"; transcript_id "MSTRG.173949.254"; exon_number "7";
chr7	StringTie	exon	43650612	43650712	1000	-	.	gene_id "MSTRG.173949"; transcript_id "MSTRG.173949.254"; exon_number "8";
chr7	StringTie	exon	43651750	43651829	1000	-	.	gene_id "MSTRG.173949"; transcript_id "MSTRG.173949.254"; exon_number "9";
chr7	StringTie	exon	43656033	43656153	1000	-	.	gene_id "MSTRG.173949"; transcript_id "MSTRG.173949.254"; exon_number "10";
chr7	StringTie	exon	43657216	43657269	1000	-	.	gene_id "MSTRG.173949"; transcript_id "MSTRG.173949.254"; exon_number "11";
chr7	StringTie	exon	43665658	43665701	1000	-	.	gene_id "MSTRG.173949"; transcript_id "MSTRG.173949.254"; exon_number "12";
chr7	StringTie	transcript	43623869	43729901	1000	-	.	gene_id "MSTRG.173949"; transcript_id "MSTRG.173949.255";
chr7	StringTie	exon	43623869	43623888	1000	-	.	gene_id "MSTRG.173949"; transcript_id "MSTRG.173949.255"; exon_number "1";
chr7	StringTie	exon	43624506	43624747	1000	-	.	gene_id "MSTRG.173949"; transcript_id "MSTRG.173949.255"; exon_number "2";
chr7	StringTie	exon	43631012	43633408	1000	-	.	gene_id "MSTRG.173949"; transcript_id "MSTRG.173949.255"; exon_number "3";
chr7	StringTie	exon	43639449	43639681	1000	-	.	gene_id "MSTRG.173949"; transcript_id "MSTRG.173949.255"; exon_number "4";
chr7	StringTie	exon	43640573	43640649	1000	-	.	gene_id "MSTRG.173949"; transcript_id "MSTRG.173949.255"; exon_number "5";
chr7	StringTie	exon	43645251	43645399	1000	-	.	gene_id "MSTRG.173949"; transcript_id "MSTRG.173949.255"; exon_number "6";
chr7	StringTie	exon	43647535	43647634	1000	-	.	gene_id "MSTRG.173949"; transcript_id "MSTRG.173949.255"; exon_number "7";
chr7	StringTie	exon	43648600	43648652	1000	-	.	gene_id "MSTRG.173949"; transcript_id "MSTRG.173949.255"; exon_number "8";
chr7	StringTie	exon	43650612	43650712	1000	-	.	gene_id "MSTRG.173949"; transcript_id "MSTRG.173949.255"; exon_number "9";
chr7	StringTie	exon	43651750	43651829	1000	-	.	gene_id "MSTRG.173949"; transcript_id "MSTRG.173949.255"; exon_number "10";
chr7	StringTie	exon	43659037	43659144	1000	-	.	gene_id "MSTRG.173949"; transcript_id "MSTRG.173949.255"; exon_number "11";
chr7	StringTie	exon	43665658	43665722	1000	-	.	gene_id "MSTRG.173949"; transcript_id "MSTRG.173949.255"; exon_number "12";
chr7	StringTie	exon	43729429	43729901	1000	-	.	gene_id "MSTRG.173949"; transcript_id "MSTRG.173949.255"; exon_number "13";
chr7	StringTie	transcript	43623869	43665851	1000	-	.	gene_id "MSTRG.173949"; transcript_id "MSTRG.173949.256";
chr7	StringTie	exon	43623869	43623888	1000	-	.	gene_id "MSTRG.173949"; transcript_id "MSTRG.173949.256"; exon_number "1";
chr7	StringTie	exon	43624506	43624747	1000	-	.	gene_id "MSTRG.173949"; transcript_id "MSTRG.173949.256"; exon_number "2";
chr7	StringTie	exon	43627818	43633408	1000	-	.	gene_id "MSTRG.173949"; transcript_id "MSTRG.173949.256"; exon_number "3";
chr7	StringTie	exon	43639449	43639681	1000	-	.	gene_id "MSTRG.173949"; transcript_id "MSTRG.173949.256"; exon_number "4";
chr7	StringTie	exon	43640573	43640649	1000	-	.	gene_id "MSTRG.173949"; transcript_id "MSTRG.173949.256"; exon_number "5";
chr7	StringTie	exon	43645251	43645399	1000	-	.	gene_id "MSTRG.173949"; transcript_id "MSTRG.173949.256"; exon_number "6";
chr7	StringTie	exon	43647535	43647634	1000	-	.	gene_id "MSTRG.173949"; transcript_id "MSTRG.173949.256"; exon_number "7";
chr7	StringTie	exon	43648600	43648652	1000	-	.	gene_id "MSTRG.173949"; transcript_id "MSTRG.173949.256"; exon_number "8";
chr7	StringTie	exon	43650612	43650712	1000	-	.	gene_id "MSTRG.173949"; transcript_id "MSTRG.173949.256"; exon_number "9";
chr7	StringTie	exon	43662936	43663285	1000	-	.	gene_id "MSTRG.173949"; transcript_id "MSTRG.173949.256"; exon_number "10";
chr7	StringTie	exon	43665658	43665851	1000	-	.	gene_id "MSTRG.173949"; transcript_id "MSTRG.173949.256"; exon_number "11";
chr7	StringTie	transcript	43623886	43663237	1000	-	.	gene_id "MSTRG.173949"; transcript_id "MSTRG.173949.257";
chr7	StringTie	exon	43623886	43624747	1000	-	.	gene_id "MSTRG.173949"; transcript_id "MSTRG.173949.257"; exon_number "1";
chr7	StringTie	exon	43631012	43633408	1000	-	.	gene_id "MSTRG.173949"; transcript_id "MSTRG.173949.257"; exon_number "2";
chr7	StringTie	exon	43639449	43639681	1000	-	.	gene_id "MSTRG.173949"; transcript_id "MSTRG.173949.257"; exon_number "3";
chr7	StringTie	exon	43640573	43640649	1000	-	.	gene_id "MSTRG.173949"; transcript_id "MSTRG.173949.257"; exon_number "4";
chr7	StringTie	exon	43645251	43645399	1000	-	.	gene_id "MSTRG.173949"; transcript_id "MSTRG.173949.257"; exon_number "5";
chr7	StringTie	exon	43647535	43647634	1000	-	.	gene_id "MSTRG.173949"; transcript_id "MSTRG.173949.257"; exon_number "6";
chr7	StringTie	exon	43648600	43648652	1000	-	.	gene_id "MSTRG.173949"; transcript_id "MSTRG.173949.257"; exon_number "7";
chr7	StringTie	exon	43650612	43650712	1000	-	.	gene_id "MSTRG.173949"; transcript_id "MSTRG.173949.257"; exon_number "8";
chr7	StringTie	exon	43652090	43652138	1000	-	.	gene_id "MSTRG.173949"; transcript_id "MSTRG.173949.257"; exon_number "9";
chr7	StringTie	exon	43662936	43663237	1000	-	.	gene_id "MSTRG.173949"; transcript_id "MSTRG.173949.257"; exon_number "10";
chr7	StringTie	transcript	43623921	43657313	1000	-	.	gene_id "MSTRG.173949"; transcript_id "MSTRG.173949.258";
chr7	StringTie	exon	43623921	43624645	1000	-	.	gene_id "MSTRG.173949"; transcript_id "MSTRG.173949.258"; exon_number "1";
chr7	StringTie	exon	43631012	43631782	1000	-	.	gene_id "MSTRG.173949"; transcript_id "MSTRG.173949.258"; exon_number "2";
chr7	StringTie	exon	43639449	43639681	1000	-	.	gene_id "MSTRG.173949"; transcript_id "MSTRG.173949.258"; exon_number "3";
chr7	StringTie	exon	43640573	43640649	1000	-	.	gene_id "MSTRG.173949"; transcript_id "MSTRG.173949.258"; exon_number "4";
chr7	StringTie	exon	43645251	43645399	1000	-	.	gene_id "MSTRG.173949"; transcript_id "MSTRG.173949.258"; exon_number "5";
chr7	StringTie	exon	43647535	43647634	1000	-	.	gene_id "MSTRG.173949"; transcript_id "MSTRG.173949.258"; exon_number "6";
chr7	StringTie	exon	43648600	43648652	1000	-	.	gene_id "MSTRG.173949"; transcript_id "MSTRG.173949.258"; exon_number "7";
chr7	StringTie	exon	43650612	43650712	1000	-	.	gene_id "MSTRG.173949"; transcript_id "MSTRG.173949.258"; exon_number "8";
chr7	StringTie	exon	43652090	43652138	1000	-	.	gene_id "MSTRG.173949"; transcript_id "MSTRG.173949.258"; exon_number "9";
chr7	StringTie	exon	43657216	43657313	1000	-	.	gene_id "MSTRG.173949"; transcript_id "MSTRG.173949.258"; exon_number "10";
chr7	StringTie	transcript	43623959	43729668	1000	-	.	gene_id "MSTRG.173949"; transcript_id "MSTRG.173949.259";
chr7	StringTie	exon	43623959	43624645	1000	-	.	gene_id "MSTRG.173949"; transcript_id "MSTRG.173949.259"; exon_number "1";
chr7	StringTie	exon	43631012	43639681	1000	-	.	gene_id "MSTRG.173949"; transcript_id "MSTRG.173949.259"; exon_number "2";
chr7	StringTie	exon	43640573	43640649	1000	-	.	gene_id "MSTRG.173949"; transcript_id "MSTRG.173949.259"; exon_number "3";
chr7	StringTie	exon	43645251	43645399	1000	-	.	gene_id "MSTRG.173949"; transcript_id "MSTRG.173949.259"; exon_number "4";
chr7	StringTie	exon	43647535	43647634	1000	-	.	gene_id "MSTRG.173949"; transcript_id "MSTRG.173949.259"; exon_number "5";
chr7	StringTie	exon	43648600	43648652	1000	-	.	gene_id "MSTRG.173949"; transcript_id "MSTRG.173949.259"; exon_number "6";
chr7	StringTie	exon	43650612	43650712	1000	-	.	gene_id "MSTRG.173949"; transcript_id "MSTRG.173949.259"; exon_number "7";
chr7	StringTie	exon	43657216	43657269	1000	-	.	gene_id "MSTRG.173949"; transcript_id "MSTRG.173949.259"; exon_number "8";
chr7	StringTie	exon	43665658	43665722	1000	-	.	gene_id "MSTRG.173949"; transcript_id "MSTRG.173949.259"; exon_number "9";
chr7	StringTie	exon	43729429	43729668	1000	-	.	gene_id "MSTRG.173949"; transcript_id "MSTRG.173949.259"; exon_number "10";
chr7	StringTie	transcript	43608385	43729921	1000	-	.	gene_id "MSTRG.173949"; transcript_id "MSTRG.173949.26";
chr7	StringTie	exon	43608385	43609641	1000	-	.	gene_id "MSTRG.173949"; transcript_id "MSTRG.173949.26"; exon_number "1";
chr7	StringTie	exon	43624455	43624747	1000	-	.	gene_id "MSTRG.173949"; transcript_id "MSTRG.173949.26"; exon_number "2";
chr7	StringTie	exon	43631012	43633408	1000	-	.	gene_id "MSTRG.173949"; transcript_id "MSTRG.173949.26"; exon_number "3";
chr7	StringTie	exon	43639449	43639681	1000	-	.	gene_id "MSTRG.173949"; transcript_id "MSTRG.173949.26"; exon_number "4";
chr7	StringTie	exon	43640573	43640649	1000	-	.	gene_id "MSTRG.173949"; transcript_id "MSTRG.173949.26"; exon_number "5";
chr7	StringTie	exon	43645251	43645399	1000	-	.	gene_id "MSTRG.173949"; transcript_id "MSTRG.173949.26"; exon_number "6";
chr7	StringTie	exon	43647535	43647634	1000	-	.	gene_id "MSTRG.173949"; transcript_id "MSTRG.173949.26"; exon_number "7";
chr7	StringTie	exon	43648600	43648652	1000	-	.	gene_id "MSTRG.173949"; transcript_id "MSTRG.173949.26"; exon_number "8";
chr7	StringTie	exon	43650612	43650712	1000	-	.	gene_id "MSTRG.173949"; transcript_id "MSTRG.173949.26"; exon_number "9";
chr7	StringTie	exon	43656033	43656153	1000	-	.	gene_id "MSTRG.173949"; transcript_id "MSTRG.173949.26"; exon_number "10";
chr7	StringTie	exon	43657216	43657269	1000	-	.	gene_id "MSTRG.173949"; transcript_id "MSTRG.173949.26"; exon_number "11";
chr7	StringTie	exon	43665658	43665722	1000	-	.	gene_id "MSTRG.173949"; transcript_id "MSTRG.173949.26"; exon_number "12";
chr7	StringTie	exon	43729429	43729921	1000	-	.	gene_id "MSTRG.173949"; transcript_id "MSTRG.173949.26"; exon_number "13";
chr7	StringTie	transcript	43623966	43665719	1000	-	.	gene_id "MSTRG.173949"; transcript_id "MSTRG.173949.260";
chr7	StringTie	exon	43623966	43624747	1000	-	.	gene_id "MSTRG.173949"; transcript_id "MSTRG.173949.260"; exon_number "1";
chr7	StringTie	exon	43631012	43631782	1000	-	.	gene_id "MSTRG.173949"; transcript_id "MSTRG.173949.260"; exon_number "2";
chr7	StringTie	exon	43639449	43639681	1000	-	.	gene_id "MSTRG.173949"; transcript_id "MSTRG.173949.260"; exon_number "3";
chr7	StringTie	exon	43640573	43640649	1000	-	.	gene_id "MSTRG.173949"; transcript_id "MSTRG.173949.260"; exon_number "4";
chr7	StringTie	exon	43645251	43645399	1000	-	.	gene_id "MSTRG.173949"; transcript_id "MSTRG.173949.260"; exon_number "5";
chr7	StringTie	exon	43647535	43647634	1000	-	.	gene_id "MSTRG.173949"; transcript_id "MSTRG.173949.260"; exon_number "6";
chr7	StringTie	exon	43648600	43648652	1000	-	.	gene_id "MSTRG.173949"; transcript_id "MSTRG.173949.260"; exon_number "7";
chr7	StringTie	exon	43650612	43650712	1000	-	.	gene_id "MSTRG.173949"; transcript_id "MSTRG.173949.260"; exon_number "8";
chr7	StringTie	exon	43657216	43657269	1000	-	.	gene_id "MSTRG.173949"; transcript_id "MSTRG.173949.260"; exon_number "9";
chr7	StringTie	exon	43662936	43663285	1000	-	.	gene_id "MSTRG.173949"; transcript_id "MSTRG.173949.260"; exon_number "10";
chr7	StringTie	exon	43665658	43665719	1000	-	.	gene_id "MSTRG.173949"; transcript_id "MSTRG.173949.260"; exon_number "11";
chr7	StringTie	transcript	43623968	43665848	1000	-	.	gene_id "MSTRG.173949"; transcript_id "MSTRG.173949.261";
chr7	StringTie	exon	43623968	43624645	1000	-	.	gene_id "MSTRG.173949"; transcript_id "MSTRG.173949.261"; exon_number "1";
chr7	StringTie	exon	43631012	43631782	1000	-	.	gene_id "MSTRG.173949"; transcript_id "MSTRG.173949.261"; exon_number "2";
chr7	StringTie	exon	43639449	43639681	1000	-	.	gene_id "MSTRG.173949"; transcript_id "MSTRG.173949.261"; exon_number "3";
chr7	StringTie	exon	43640573	43640649	1000	-	.	gene_id "MSTRG.173949"; transcript_id "MSTRG.173949.261"; exon_number "4";
chr7	StringTie	exon	43645251	43645399	1000	-	.	gene_id "MSTRG.173949"; transcript_id "MSTRG.173949.261"; exon_number "5";
chr7	StringTie	exon	43647535	43647634	1000	-	.	gene_id "MSTRG.173949"; transcript_id "MSTRG.173949.261"; exon_number "6";
chr7	StringTie	exon	43648600	43648652	1000	-	.	gene_id "MSTRG.173949"; transcript_id "MSTRG.173949.261"; exon_number "7";
chr7	StringTie	exon	43650612	43650712	1000	-	.	gene_id "MSTRG.173949"; transcript_id "MSTRG.173949.261"; exon_number "8";
chr7	StringTie	exon	43652090	43652138	1000	-	.	gene_id "MSTRG.173949"; transcript_id "MSTRG.173949.261"; exon_number "9";
chr7	StringTie	exon	43665658	43665848	1000	-	.	gene_id "MSTRG.173949"; transcript_id "MSTRG.173949.261"; exon_number "10";
chr7	StringTie	transcript	43623977	43665838	1000	-	.	gene_id "MSTRG.173949"; transcript_id "MSTRG.173949.262";
chr7	StringTie	exon	43623977	43624747	1000	-	.	gene_id "MSTRG.173949"; transcript_id "MSTRG.173949.262"; exon_number "1";
chr7	StringTie	exon	43631012	43631782	1000	-	.	gene_id "MSTRG.173949"; transcript_id "MSTRG.173949.262"; exon_number "2";
chr7	StringTie	exon	43639449	43639681	1000	-	.	gene_id "MSTRG.173949"; transcript_id "MSTRG.173949.262"; exon_number "3";
chr7	StringTie	exon	43640573	43640649	1000	-	.	gene_id "MSTRG.173949"; transcript_id "MSTRG.173949.262"; exon_number "4";
chr7	StringTie	exon	43645251	43645399	1000	-	.	gene_id "MSTRG.173949"; transcript_id "MSTRG.173949.262"; exon_number "5";
chr7	StringTie	exon	43647535	43647634	1000	-	.	gene_id "MSTRG.173949"; transcript_id "MSTRG.173949.262"; exon_number "6";
chr7	StringTie	exon	43648600	43648652	1000	-	.	gene_id "MSTRG.173949"; transcript_id "MSTRG.173949.262"; exon_number "7";
chr7	StringTie	exon	43650612	43650712	1000	-	.	gene_id "MSTRG.173949"; transcript_id "MSTRG.173949.262"; exon_number "8";
chr7	StringTie	exon	43659037	43659144	1000	-	.	gene_id "MSTRG.173949"; transcript_id "MSTRG.173949.262"; exon_number "9";
chr7	StringTie	exon	43665658	43665838	1000	-	.	gene_id "MSTRG.173949"; transcript_id "MSTRG.173949.262"; exon_number "10";
chr7	StringTie	transcript	43623978	43729489	1000	-	.	gene_id "MSTRG.173949"; transcript_id "MSTRG.173949.263";
chr7	StringTie	exon	43623978	43624645	1000	-	.	gene_id "MSTRG.173949"; transcript_id "MSTRG.173949.263"; exon_number "1";
chr7	StringTie	exon	43631012	43639681	1000	-	.	gene_id "MSTRG.173949"; transcript_id "MSTRG.173949.263"; exon_number "2";
chr7	StringTie	exon	43640573	43640649	1000	-	.	gene_id "MSTRG.173949"; transcript_id "MSTRG.173949.263"; exon_number "3";
chr7	StringTie	exon	43645251	43645399	1000	-	.	gene_id "MSTRG.173949"; transcript_id "MSTRG.173949.263"; exon_number "4";
chr7	StringTie	exon	43647535	43647634	1000	-	.	gene_id "MSTRG.173949"; transcript_id "MSTRG.173949.263"; exon_number "5";
chr7	StringTie	exon	43648600	43648652	1000	-	.	gene_id "MSTRG.173949"; transcript_id "MSTRG.173949.263"; exon_number "6";
chr7	StringTie	exon	43650493	43650712	1000	-	.	gene_id "MSTRG.173949"; transcript_id "MSTRG.173949.263"; exon_number "7";
chr7	StringTie	exon	43729429	43729489	1000	-	.	gene_id "MSTRG.173949"; transcript_id "MSTRG.173949.263"; exon_number "8";
chr7	StringTie	transcript	43624534	43665716	1000	-	.	gene_id "MSTRG.173949"; transcript_id "MSTRG.173949.264";
chr7	StringTie	exon	43624534	43624747	1000	-	.	gene_id "MSTRG.173949"; transcript_id "MSTRG.173949.264"; exon_number "1";
chr7	StringTie	exon	43631012	43631782	1000	-	.	gene_id "MSTRG.173949"; transcript_id "MSTRG.173949.264"; exon_number "2";
chr7	StringTie	exon	43639449	43639681	1000	-	.	gene_id "MSTRG.173949"; transcript_id "MSTRG.173949.264"; exon_number "3";
chr7	StringTie	exon	43640573	43640649	1000	-	.	gene_id "MSTRG.173949"; transcript_id "MSTRG.173949.264"; exon_number "4";
chr7	StringTie	exon	43645251	43645399	1000	-	.	gene_id "MSTRG.173949"; transcript_id "MSTRG.173949.264"; exon_number "5";
chr7	StringTie	exon	43647535	43647634	1000	-	.	gene_id "MSTRG.173949"; transcript_id "MSTRG.173949.264"; exon_number "6";
chr7	StringTie	exon	43648600	43648652	1000	-	.	gene_id "MSTRG.173949"; transcript_id "MSTRG.173949.264"; exon_number "7";
chr7	StringTie	exon	43650612	43650712	1000	-	.	gene_id "MSTRG.173949"; transcript_id "MSTRG.173949.264"; exon_number "8";
chr7	StringTie	exon	43652090	43652138	1000	-	.	gene_id "MSTRG.173949"; transcript_id "MSTRG.173949.264"; exon_number "9";
chr7	StringTie	exon	43665658	43665716	1000	-	.	gene_id "MSTRG.173949"; transcript_id "MSTRG.173949.264"; exon_number "10";
chr7	StringTie	transcript	43624564	43656074	1000	-	.	gene_id "MSTRG.173949"; transcript_id "MSTRG.173949.265";
chr7	StringTie	exon	43624564	43624747	1000	-	.	gene_id "MSTRG.173949"; transcript_id "MSTRG.173949.265"; exon_number "1";
chr7	StringTie	exon	43631012	43631782	1000	-	.	gene_id "MSTRG.173949"; transcript_id "MSTRG.173949.265"; exon_number "2";
chr7	StringTie	exon	43639449	43639681	1000	-	.	gene_id "MSTRG.173949"; transcript_id "MSTRG.173949.265"; exon_number "3";
chr7	StringTie	exon	43640573	43640649	1000	-	.	gene_id "MSTRG.173949"; transcript_id "MSTRG.173949.265"; exon_number "4";
chr7	StringTie	exon	43645251	43645399	1000	-	.	gene_id "MSTRG.173949"; transcript_id "MSTRG.173949.265"; exon_number "5";
chr7	StringTie	exon	43647535	43647634	1000	-	.	gene_id "MSTRG.173949"; transcript_id "MSTRG.173949.265"; exon_number "6";
chr7	StringTie	exon	43648600	43648652	1000	-	.	gene_id "MSTRG.173949"; transcript_id "MSTRG.173949.265"; exon_number "7";
chr7	StringTie	exon	43650612	43650712	1000	-	.	gene_id "MSTRG.173949"; transcript_id "MSTRG.173949.265"; exon_number "8";
chr7	StringTie	exon	43652090	43652138	1000	-	.	gene_id "MSTRG.173949"; transcript_id "MSTRG.173949.265"; exon_number "9";
chr7	StringTie	exon	43656033	43656074	1000	-	.	gene_id "MSTRG.173949"; transcript_id "MSTRG.173949.265"; exon_number "10";
chr7	StringTie	transcript	43624565	43729601	1000	-	.	gene_id "MSTRG.173949"; transcript_id "MSTRG.173949.266";
chr7	StringTie	exon	43624565	43624747	1000	-	.	gene_id "MSTRG.173949"; transcript_id "MSTRG.173949.266"; exon_number "1";
chr7	StringTie	exon	43631012	43639681	1000	-	.	gene_id "MSTRG.173949"; transcript_id "MSTRG.173949.266"; exon_number "2";
chr7	StringTie	exon	43640573	43640649	1000	-	.	gene_id "MSTRG.173949"; transcript_id "MSTRG.173949.266"; exon_number "3";
chr7	StringTie	exon	43645251	43645399	1000	-	.	gene_id "MSTRG.173949"; transcript_id "MSTRG.173949.266"; exon_number "4";
chr7	StringTie	exon	43647535	43647634	1000	-	.	gene_id "MSTRG.173949"; transcript_id "MSTRG.173949.266"; exon_number "5";
chr7	StringTie	exon	43648600	43648652	1000	-	.	gene_id "MSTRG.173949"; transcript_id "MSTRG.173949.266"; exon_number "6";
chr7	StringTie	exon	43650493	43650712	1000	-	.	gene_id "MSTRG.173949"; transcript_id "MSTRG.173949.266"; exon_number "7";
chr7	StringTie	exon	43656033	43656153	1000	-	.	gene_id "MSTRG.173949"; transcript_id "MSTRG.173949.266"; exon_number "8";
chr7	StringTie	exon	43657216	43657269	1000	-	.	gene_id "MSTRG.173949"; transcript_id "MSTRG.173949.266"; exon_number "9";
chr7	StringTie	exon	43665658	43665722	1000	-	.	gene_id "MSTRG.173949"; transcript_id "MSTRG.173949.266"; exon_number "10";
chr7	StringTie	exon	43729429	43729601	1000	-	.	gene_id "MSTRG.173949"; transcript_id "MSTRG.173949.266"; exon_number "11";
chr7	StringTie	transcript	43624565	43665800	1000	-	.	gene_id "MSTRG.173949"; transcript_id "MSTRG.173949.267";
chr7	StringTie	exon	43624565	43624747	1000	-	.	gene_id "MSTRG.173949"; transcript_id "MSTRG.173949.267"; exon_number "1";
chr7	StringTie	exon	43631012	43639681	1000	-	.	gene_id "MSTRG.173949"; transcript_id "MSTRG.173949.267"; exon_number "2";
chr7	StringTie	exon	43640573	43640649	1000	-	.	gene_id "MSTRG.173949"; transcript_id "MSTRG.173949.267"; exon_number "3";
chr7	StringTie	exon	43645251	43645399	1000	-	.	gene_id "MSTRG.173949"; transcript_id "MSTRG.173949.267"; exon_number "4";
chr7	StringTie	exon	43647535	43647634	1000	-	.	gene_id "MSTRG.173949"; transcript_id "MSTRG.173949.267"; exon_number "5";
chr7	StringTie	exon	43648600	43648652	1000	-	.	gene_id "MSTRG.173949"; transcript_id "MSTRG.173949.267"; exon_number "6";
chr7	StringTie	exon	43650612	43650712	1000	-	.	gene_id "MSTRG.173949"; transcript_id "MSTRG.173949.267"; exon_number "7";
chr7	StringTie	exon	43652090	43652138	1000	-	.	gene_id "MSTRG.173949"; transcript_id "MSTRG.173949.267"; exon_number "8";
chr7	StringTie	exon	43665658	43665800	1000	-	.	gene_id "MSTRG.173949"; transcript_id "MSTRG.173949.267"; exon_number "9";
chr7	StringTie	transcript	43624568	43665727	1000	-	.	gene_id "MSTRG.173949"; transcript_id "MSTRG.173949.268";
chr7	StringTie	exon	43624568	43624747	1000	-	.	gene_id "MSTRG.173949"; transcript_id "MSTRG.173949.268"; exon_number "1";
chr7	StringTie	exon	43631012	43631782	1000	-	.	gene_id "MSTRG.173949"; transcript_id "MSTRG.173949.268"; exon_number "2";
chr7	StringTie	exon	43639449	43639681	1000	-	.	gene_id "MSTRG.173949"; transcript_id "MSTRG.173949.268"; exon_number "3";
chr7	StringTie	exon	43640573	43640649	1000	-	.	gene_id "MSTRG.173949"; transcript_id "MSTRG.173949.268"; exon_number "4";
chr7	StringTie	exon	43645251	43645399	1000	-	.	gene_id "MSTRG.173949"; transcript_id "MSTRG.173949.268"; exon_number "5";
chr7	StringTie	exon	43647535	43647634	1000	-	.	gene_id "MSTRG.173949"; transcript_id "MSTRG.173949.268"; exon_number "6";
chr7	StringTie	exon	43648600	43648652	1000	-	.	gene_id "MSTRG.173949"; transcript_id "MSTRG.173949.268"; exon_number "7";
chr7	StringTie	exon	43650612	43650712	1000	-	.	gene_id "MSTRG.173949"; transcript_id "MSTRG.173949.268"; exon_number "8";
chr7	StringTie	exon	43651750	43651829	1000	-	.	gene_id "MSTRG.173949"; transcript_id "MSTRG.173949.268"; exon_number "9";
chr7	StringTie	exon	43656033	43656153	1000	-	.	gene_id "MSTRG.173949"; transcript_id "MSTRG.173949.268"; exon_number "10";
chr7	StringTie	exon	43657216	43657269	1000	-	.	gene_id "MSTRG.173949"; transcript_id "MSTRG.173949.268"; exon_number "11";
chr7	StringTie	exon	43665658	43665727	1000	-	.	gene_id "MSTRG.173949"; transcript_id "MSTRG.173949.268"; exon_number "12";
chr7	StringTie	transcript	43624568	43665732	1000	-	.	gene_id "MSTRG.173949"; transcript_id "MSTRG.173949.269";
chr7	StringTie	exon	43624568	43624747	1000	-	.	gene_id "MSTRG.173949"; transcript_id "MSTRG.173949.269"; exon_number "1";
chr7	StringTie	exon	43631012	43639681	1000	-	.	gene_id "MSTRG.173949"; transcript_id "MSTRG.173949.269"; exon_number "2";
chr7	StringTie	exon	43640573	43640649	1000	-	.	gene_id "MSTRG.173949"; transcript_id "MSTRG.173949.269"; exon_number "3";
chr7	StringTie	exon	43645251	43645399	1000	-	.	gene_id "MSTRG.173949"; transcript_id "MSTRG.173949.269"; exon_number "4";
chr7	StringTie	exon	43647535	43647634	1000	-	.	gene_id "MSTRG.173949"; transcript_id "MSTRG.173949.269"; exon_number "5";
chr7	StringTie	exon	43648600	43648652	1000	-	.	gene_id "MSTRG.173949"; transcript_id "MSTRG.173949.269"; exon_number "6";
chr7	StringTie	exon	43650493	43650712	1000	-	.	gene_id "MSTRG.173949"; transcript_id "MSTRG.173949.269"; exon_number "7";
chr7	StringTie	exon	43651750	43651829	1000	-	.	gene_id "MSTRG.173949"; transcript_id "MSTRG.173949.269"; exon_number "8";
chr7	StringTie	exon	43657216	43657269	1000	-	.	gene_id "MSTRG.173949"; transcript_id "MSTRG.173949.269"; exon_number "9";
chr7	StringTie	exon	43665658	43665732	1000	-	.	gene_id "MSTRG.173949"; transcript_id "MSTRG.173949.269"; exon_number "10";
chr7	StringTie	transcript	43608385	43747397	1000	-	.	gene_id "MSTRG.173949"; transcript_id "MSTRG.173949.27";
chr7	StringTie	exon	43608385	43609641	1000	-	.	gene_id "MSTRG.173949"; transcript_id "MSTRG.173949.27"; exon_number "1";
chr7	StringTie	exon	43631012	43633408	1000	-	.	gene_id "MSTRG.173949"; transcript_id "MSTRG.173949.27"; exon_number "2";
chr7	StringTie	exon	43639449	43639681	1000	-	.	gene_id "MSTRG.173949"; transcript_id "MSTRG.173949.27"; exon_number "3";
chr7	StringTie	exon	43640573	43640649	1000	-	.	gene_id "MSTRG.173949"; transcript_id "MSTRG.173949.27"; exon_number "4";
chr7	StringTie	exon	43645251	43645399	1000	-	.	gene_id "MSTRG.173949"; transcript_id "MSTRG.173949.27"; exon_number "5";
chr7	StringTie	exon	43647535	43647634	1000	-	.	gene_id "MSTRG.173949"; transcript_id "MSTRG.173949.27"; exon_number "6";
chr7	StringTie	exon	43648600	43648652	1000	-	.	gene_id "MSTRG.173949"; transcript_id "MSTRG.173949.27"; exon_number "7";
chr7	StringTie	exon	43729429	43730274	1000	-	.	gene_id "MSTRG.173949"; transcript_id "MSTRG.173949.27"; exon_number "8";
chr7	StringTie	exon	43747049	43747397	1000	-	.	gene_id "MSTRG.173949"; transcript_id "MSTRG.173949.27"; exon_number "9";
chr7	StringTie	transcript	43624568	43666103	1000	-	.	gene_id "MSTRG.173949"; transcript_id "MSTRG.173949.270";
chr7	StringTie	exon	43624568	43624747	1000	-	.	gene_id "MSTRG.173949"; transcript_id "MSTRG.173949.270"; exon_number "1";
chr7	StringTie	exon	43631012	43631782	1000	-	.	gene_id "MSTRG.173949"; transcript_id "MSTRG.173949.270"; exon_number "2";
chr7	StringTie	exon	43633279	43633408	1000	-	.	gene_id "MSTRG.173949"; transcript_id "MSTRG.173949.270"; exon_number "3";
chr7	StringTie	exon	43639449	43639681	1000	-	.	gene_id "MSTRG.173949"; transcript_id "MSTRG.173949.270"; exon_number "4";
chr7	StringTie	exon	43640573	43640649	1000	-	.	gene_id "MSTRG.173949"; transcript_id "MSTRG.173949.270"; exon_number "5";
chr7	StringTie	exon	43645251	43645399	1000	-	.	gene_id "MSTRG.173949"; transcript_id "MSTRG.173949.270"; exon_number "6";
chr7	StringTie	exon	43647535	43647634	1000	-	.	gene_id "MSTRG.173949"; transcript_id "MSTRG.173949.270"; exon_number "7";
chr7	StringTie	exon	43648600	43648652	1000	-	.	gene_id "MSTRG.173949"; transcript_id "MSTRG.173949.270"; exon_number "8";
chr7	StringTie	exon	43650612	43650712	1000	-	.	gene_id "MSTRG.173949"; transcript_id "MSTRG.173949.270"; exon_number "9";
chr7	StringTie	exon	43665658	43666103	1000	-	.	gene_id "MSTRG.173949"; transcript_id "MSTRG.173949.270"; exon_number "10";
chr7	StringTie	transcript	43624575	43729525	1000	-	.	gene_id "MSTRG.173949"; transcript_id "MSTRG.173949.271";
chr7	StringTie	exon	43624575	43624645	1000	-	.	gene_id "MSTRG.173949"; transcript_id "MSTRG.173949.271"; exon_number "1";
chr7	StringTie	exon	43631012	43631782	1000	-	.	gene_id "MSTRG.173949"; transcript_id "MSTRG.173949.271"; exon_number "2";
chr7	StringTie	exon	43639449	43639681	1000	-	.	gene_id "MSTRG.173949"; transcript_id "MSTRG.173949.271"; exon_number "3";
chr7	StringTie	exon	43640573	43640649	1000	-	.	gene_id "MSTRG.173949"; transcript_id "MSTRG.173949.271"; exon_number "4";
chr7	StringTie	exon	43645251	43645399	1000	-	.	gene_id "MSTRG.173949"; transcript_id "MSTRG.173949.271"; exon_number "5";
chr7	StringTie	exon	43647535	43647634	1000	-	.	gene_id "MSTRG.173949"; transcript_id "MSTRG.173949.271"; exon_number "6";
chr7	StringTie	exon	43648600	43648652	1000	-	.	gene_id "MSTRG.173949"; transcript_id "MSTRG.173949.271"; exon_number "7";
chr7	StringTie	exon	43665658	43665722	1000	-	.	gene_id "MSTRG.173949"; transcript_id "MSTRG.173949.271"; exon_number "8";
chr7	StringTie	exon	43729429	43729525	1000	-	.	gene_id "MSTRG.173949"; transcript_id "MSTRG.173949.271"; exon_number "9";
chr7	StringTie	transcript	43624576	43665759	1000	-	.	gene_id "MSTRG.173949"; transcript_id "MSTRG.173949.272";
chr7	StringTie	exon	43624576	43624747	1000	-	.	gene_id "MSTRG.173949"; transcript_id "MSTRG.173949.272"; exon_number "1";
chr7	StringTie	exon	43628821	43639681	1000	-	.	gene_id "MSTRG.173949"; transcript_id "MSTRG.173949.272"; exon_number "2";
chr7	StringTie	exon	43640573	43640649	1000	-	.	gene_id "MSTRG.173949"; transcript_id "MSTRG.173949.272"; exon_number "3";
chr7	StringTie	exon	43645251	43645399	1000	-	.	gene_id "MSTRG.173949"; transcript_id "MSTRG.173949.272"; exon_number "4";
chr7	StringTie	exon	43647535	43647634	1000	-	.	gene_id "MSTRG.173949"; transcript_id "MSTRG.173949.272"; exon_number "5";
chr7	StringTie	exon	43648600	43648652	1000	-	.	gene_id "MSTRG.173949"; transcript_id "MSTRG.173949.272"; exon_number "6";
chr7	StringTie	exon	43650493	43650712	1000	-	.	gene_id "MSTRG.173949"; transcript_id "MSTRG.173949.272"; exon_number "7";
chr7	StringTie	exon	43651750	43651829	1000	-	.	gene_id "MSTRG.173949"; transcript_id "MSTRG.173949.272"; exon_number "8";
chr7	StringTie	exon	43665658	43665759	1000	-	.	gene_id "MSTRG.173949"; transcript_id "MSTRG.173949.272"; exon_number "9";
chr7	StringTie	transcript	43624576	43665846	1000	-	.	gene_id "MSTRG.173949"; transcript_id "MSTRG.173949.273";
chr7	StringTie	exon	43624576	43624747	1000	-	.	gene_id "MSTRG.173949"; transcript_id "MSTRG.173949.273"; exon_number "1";
chr7	StringTie	exon	43628821	43639681	1000	-	.	gene_id "MSTRG.173949"; transcript_id "MSTRG.173949.273"; exon_number "2";
chr7	StringTie	exon	43640573	43640649	1000	-	.	gene_id "MSTRG.173949"; transcript_id "MSTRG.173949.273"; exon_number "3";
chr7	StringTie	exon	43645251	43645399	1000	-	.	gene_id "MSTRG.173949"; transcript_id "MSTRG.173949.273"; exon_number "4";
chr7	StringTie	exon	43647535	43647634	1000	-	.	gene_id "MSTRG.173949"; transcript_id "MSTRG.173949.273"; exon_number "5";
chr7	StringTie	exon	43648600	43648652	1000	-	.	gene_id "MSTRG.173949"; transcript_id "MSTRG.173949.273"; exon_number "6";
chr7	StringTie	exon	43650612	43650712	1000	-	.	gene_id "MSTRG.173949"; transcript_id "MSTRG.173949.273"; exon_number "7";
chr7	StringTie	exon	43651750	43651829	1000	-	.	gene_id "MSTRG.173949"; transcript_id "MSTRG.173949.273"; exon_number "8";
chr7	StringTie	exon	43665658	43665846	1000	-	.	gene_id "MSTRG.173949"; transcript_id "MSTRG.173949.273"; exon_number "9";
chr7	StringTie	transcript	43624599	43665722	1000	-	.	gene_id "MSTRG.173949"; transcript_id "MSTRG.173949.274";
chr7	StringTie	exon	43624599	43624645	1000	-	.	gene_id "MSTRG.173949"; transcript_id "MSTRG.173949.274"; exon_number "1";
chr7	StringTie	exon	43631012	43631782	1000	-	.	gene_id "MSTRG.173949"; transcript_id "MSTRG.173949.274"; exon_number "2";
chr7	StringTie	exon	43639449	43639681	1000	-	.	gene_id "MSTRG.173949"; transcript_id "MSTRG.173949.274"; exon_number "3";
chr7	StringTie	exon	43640573	43640649	1000	-	.	gene_id "MSTRG.173949"; transcript_id "MSTRG.173949.274"; exon_number "4";
chr7	StringTie	exon	43645251	43645399	1000	-	.	gene_id "MSTRG.173949"; transcript_id "MSTRG.173949.274"; exon_number "5";
chr7	StringTie	exon	43647535	43647634	1000	-	.	gene_id "MSTRG.173949"; transcript_id "MSTRG.173949.274"; exon_number "6";
chr7	StringTie	exon	43648600	43648652	1000	-	.	gene_id "MSTRG.173949"; transcript_id "MSTRG.173949.274"; exon_number "7";
chr7	StringTie	exon	43650493	43650712	1000	-	.	gene_id "MSTRG.173949"; transcript_id "MSTRG.173949.274"; exon_number "8";
chr7	StringTie	exon	43651750	43651829	1000	-	.	gene_id "MSTRG.173949"; transcript_id "MSTRG.173949.274"; exon_number "9";
chr7	StringTie	exon	43665658	43665722	1000	-	.	gene_id "MSTRG.173949"; transcript_id "MSTRG.173949.274"; exon_number "10";
chr7	StringTie	transcript	43624602	43665778	1000	-	.	gene_id "MSTRG.173949"; transcript_id "MSTRG.173949.275";
chr7	StringTie	exon	43624602	43624645	1000	-	.	gene_id "MSTRG.173949"; transcript_id "MSTRG.173949.275"; exon_number "1";
chr7	StringTie	exon	43639449	43639681	1000	-	.	gene_id "MSTRG.173949"; transcript_id "MSTRG.173949.275"; exon_number "2";
chr7	StringTie	exon	43640573	43640649	1000	-	.	gene_id "MSTRG.173949"; transcript_id "MSTRG.173949.275"; exon_number "3";
chr7	StringTie	exon	43645251	43645399	1000	-	.	gene_id "MSTRG.173949"; transcript_id "MSTRG.173949.275"; exon_number "4";
chr7	StringTie	exon	43647535	43647634	1000	-	.	gene_id "MSTRG.173949"; transcript_id "MSTRG.173949.275"; exon_number "5";
chr7	StringTie	exon	43647917	43648652	1000	-	.	gene_id "MSTRG.173949"; transcript_id "MSTRG.173949.275"; exon_number "6";
chr7	StringTie	exon	43665658	43665778	1000	-	.	gene_id "MSTRG.173949"; transcript_id "MSTRG.173949.275"; exon_number "7";
chr7	StringTie	transcript	43624602	43729565	1000	-	.	gene_id "MSTRG.173949"; transcript_id "MSTRG.173949.276";
chr7	StringTie	exon	43624602	43624747	1000	-	.	gene_id "MSTRG.173949"; transcript_id "MSTRG.173949.276"; exon_number "1";
chr7	StringTie	exon	43631012	43639681	1000	-	.	gene_id "MSTRG.173949"; transcript_id "MSTRG.173949.276"; exon_number "2";
chr7	StringTie	exon	43640573	43640649	1000	-	.	gene_id "MSTRG.173949"; transcript_id "MSTRG.173949.276"; exon_number "3";
chr7	StringTie	exon	43645251	43645399	1000	-	.	gene_id "MSTRG.173949"; transcript_id "MSTRG.173949.276"; exon_number "4";
chr7	StringTie	exon	43647535	43647634	1000	-	.	gene_id "MSTRG.173949"; transcript_id "MSTRG.173949.276"; exon_number "5";
chr7	StringTie	exon	43648600	43648652	1000	-	.	gene_id "MSTRG.173949"; transcript_id "MSTRG.173949.276"; exon_number "6";
chr7	StringTie	exon	43650612	43650712	1000	-	.	gene_id "MSTRG.173949"; transcript_id "MSTRG.173949.276"; exon_number "7";
chr7	StringTie	exon	43651750	43651829	1000	-	.	gene_id "MSTRG.173949"; transcript_id "MSTRG.173949.276"; exon_number "8";
chr7	StringTie	exon	43656033	43656153	1000	-	.	gene_id "MSTRG.173949"; transcript_id "MSTRG.173949.276"; exon_number "9";
chr7	StringTie	exon	43657216	43657269	1000	-	.	gene_id "MSTRG.173949"; transcript_id "MSTRG.173949.276"; exon_number "10";
chr7	StringTie	exon	43665658	43665722	1000	-	.	gene_id "MSTRG.173949"; transcript_id "MSTRG.173949.276"; exon_number "11";
chr7	StringTie	exon	43729429	43729565	1000	-	.	gene_id "MSTRG.173949"; transcript_id "MSTRG.173949.276"; exon_number "12";
chr7	StringTie	transcript	43624612	43729499	1000	-	.	gene_id "MSTRG.173949"; transcript_id "MSTRG.173949.277";
chr7	StringTie	exon	43624612	43624747	1000	-	.	gene_id "MSTRG.173949"; transcript_id "MSTRG.173949.277"; exon_number "1";
chr7	StringTie	exon	43631012	43633408	1000	-	.	gene_id "MSTRG.173949"; transcript_id "MSTRG.173949.277"; exon_number "2";
chr7	StringTie	exon	43639449	43639681	1000	-	.	gene_id "MSTRG.173949"; transcript_id "MSTRG.173949.277"; exon_number "3";
chr7	StringTie	exon	43640573	43640649	1000	-	.	gene_id "MSTRG.173949"; transcript_id "MSTRG.173949.277"; exon_number "4";
chr7	StringTie	exon	43645251	43645399	1000	-	.	gene_id "MSTRG.173949"; transcript_id "MSTRG.173949.277"; exon_number "5";
chr7	StringTie	exon	43647535	43647634	1000	-	.	gene_id "MSTRG.173949"; transcript_id "MSTRG.173949.277"; exon_number "6";
chr7	StringTie	exon	43648600	43648652	1000	-	.	gene_id "MSTRG.173949"; transcript_id "MSTRG.173949.277"; exon_number "7";
chr7	StringTie	exon	43650612	43650712	1000	-	.	gene_id "MSTRG.173949"; transcript_id "MSTRG.173949.277"; exon_number "8";
chr7	StringTie	exon	43657216	43657269	1000	-	.	gene_id "MSTRG.173949"; transcript_id "MSTRG.173949.277"; exon_number "9";
chr7	StringTie	exon	43658712	43659144	1000	-	.	gene_id "MSTRG.173949"; transcript_id "MSTRG.173949.277"; exon_number "10";
chr7	StringTie	exon	43729429	43729499	1000	-	.	gene_id "MSTRG.173949"; transcript_id "MSTRG.173949.277"; exon_number "11";
chr7	StringTie	transcript	43624616	43672003	1000	-	.	gene_id "MSTRG.173949"; transcript_id "MSTRG.173949.278";
chr7	StringTie	exon	43624616	43624645	1000	-	.	gene_id "MSTRG.173949"; transcript_id "MSTRG.173949.278"; exon_number "1";
chr7	StringTie	exon	43631012	43631782	1000	-	.	gene_id "MSTRG.173949"; transcript_id "MSTRG.173949.278"; exon_number "2";
chr7	StringTie	exon	43639449	43639681	1000	-	.	gene_id "MSTRG.173949"; transcript_id "MSTRG.173949.278"; exon_number "3";
chr7	StringTie	exon	43640573	43640649	1000	-	.	gene_id "MSTRG.173949"; transcript_id "MSTRG.173949.278"; exon_number "4";
chr7	StringTie	exon	43645251	43645399	1000	-	.	gene_id "MSTRG.173949"; transcript_id "MSTRG.173949.278"; exon_number "5";
chr7	StringTie	exon	43647535	43647634	1000	-	.	gene_id "MSTRG.173949"; transcript_id "MSTRG.173949.278"; exon_number "6";
chr7	StringTie	exon	43648600	43648652	1000	-	.	gene_id "MSTRG.173949"; transcript_id "MSTRG.173949.278"; exon_number "7";
chr7	StringTie	exon	43665658	43665722	1000	-	.	gene_id "MSTRG.173949"; transcript_id "MSTRG.173949.278"; exon_number "8";
chr7	StringTie	exon	43671972	43672003	1000	-	.	gene_id "MSTRG.173949"; transcript_id "MSTRG.173949.278"; exon_number "9";
chr7	StringTie	transcript	43624620	43665795	1000	-	.	gene_id "MSTRG.173949"; transcript_id "MSTRG.173949.279";
chr7	StringTie	exon	43624620	43624645	1000	-	.	gene_id "MSTRG.173949"; transcript_id "MSTRG.173949.279"; exon_number "1";
chr7	StringTie	exon	43631012	43633408	1000	-	.	gene_id "MSTRG.173949"; transcript_id "MSTRG.173949.279"; exon_number "2";
chr7	StringTie	exon	43639449	43639681	1000	-	.	gene_id "MSTRG.173949"; transcript_id "MSTRG.173949.279"; exon_number "3";
chr7	StringTie	exon	43640573	43640649	1000	-	.	gene_id "MSTRG.173949"; transcript_id "MSTRG.173949.279"; exon_number "4";
chr7	StringTie	exon	43645251	43645399	1000	-	.	gene_id "MSTRG.173949"; transcript_id "MSTRG.173949.279"; exon_number "5";
chr7	StringTie	exon	43647535	43647634	1000	-	.	gene_id "MSTRG.173949"; transcript_id "MSTRG.173949.279"; exon_number "6";
chr7	StringTie	exon	43648600	43648652	1000	-	.	gene_id "MSTRG.173949"; transcript_id "MSTRG.173949.279"; exon_number "7";
chr7	StringTie	exon	43650612	43650712	1000	-	.	gene_id "MSTRG.173949"; transcript_id "MSTRG.173949.279"; exon_number "8";
chr7	StringTie	exon	43657216	43657269	1000	-	.	gene_id "MSTRG.173949"; transcript_id "MSTRG.173949.279"; exon_number "9";
chr7	StringTie	exon	43665658	43665795	1000	-	.	gene_id "MSTRG.173949"; transcript_id "MSTRG.173949.279"; exon_number "10";
chr7	StringTie	transcript	43608386	43732045	1000	-	.	gene_id "MSTRG.173949"; transcript_id "MSTRG.173949.28";
chr7	StringTie	exon	43608386	43609641	1000	-	.	gene_id "MSTRG.173949"; transcript_id "MSTRG.173949.28"; exon_number "1";
chr7	StringTie	exon	43631012	43633408	1000	-	.	gene_id "MSTRG.173949"; transcript_id "MSTRG.173949.28"; exon_number "2";
chr7	StringTie	exon	43639449	43639681	1000	-	.	gene_id "MSTRG.173949"; transcript_id "MSTRG.173949.28"; exon_number "3";
chr7	StringTie	exon	43640573	43640649	1000	-	.	gene_id "MSTRG.173949"; transcript_id "MSTRG.173949.28"; exon_number "4";
chr7	StringTie	exon	43645251	43645399	1000	-	.	gene_id "MSTRG.173949"; transcript_id "MSTRG.173949.28"; exon_number "5";
chr7	StringTie	exon	43647535	43647634	1000	-	.	gene_id "MSTRG.173949"; transcript_id "MSTRG.173949.28"; exon_number "6";
chr7	StringTie	exon	43648600	43648652	1000	-	.	gene_id "MSTRG.173949"; transcript_id "MSTRG.173949.28"; exon_number "7";
chr7	StringTie	exon	43650612	43650712	1000	-	.	gene_id "MSTRG.173949"; transcript_id "MSTRG.173949.28"; exon_number "8";
chr7	StringTie	exon	43665658	43665722	1000	-	.	gene_id "MSTRG.173949"; transcript_id "MSTRG.173949.28"; exon_number "9";
chr7	StringTie	exon	43729429	43730274	1000	-	.	gene_id "MSTRG.173949"; transcript_id "MSTRG.173949.28"; exon_number "10";
chr7	StringTie	exon	43731989	43732045	1000	-	.	gene_id "MSTRG.173949"; transcript_id "MSTRG.173949.28"; exon_number "11";
chr7	StringTie	transcript	43624622	43729615	1000	-	.	gene_id "MSTRG.173949"; transcript_id "MSTRG.173949.280";
chr7	StringTie	exon	43624622	43624747	1000	-	.	gene_id "MSTRG.173949"; transcript_id "MSTRG.173949.280"; exon_number "1";
chr7	StringTie	exon	43631012	43631782	1000	-	.	gene_id "MSTRG.173949"; transcript_id "MSTRG.173949.280"; exon_number "2";
chr7	StringTie	exon	43639449	43639681	1000	-	.	gene_id "MSTRG.173949"; transcript_id "MSTRG.173949.280"; exon_number "3";
chr7	StringTie	exon	43640573	43640649	1000	-	.	gene_id "MSTRG.173949"; transcript_id "MSTRG.173949.280"; exon_number "4";
chr7	StringTie	exon	43645251	43645399	1000	-	.	gene_id "MSTRG.173949"; transcript_id "MSTRG.173949.280"; exon_number "5";
chr7	StringTie	exon	43647535	43647634	1000	-	.	gene_id "MSTRG.173949"; transcript_id "MSTRG.173949.280"; exon_number "6";
chr7	StringTie	exon	43648600	43648652	1000	-	.	gene_id "MSTRG.173949"; transcript_id "MSTRG.173949.280"; exon_number "7";
chr7	StringTie	exon	43650493	43650712	1000	-	.	gene_id "MSTRG.173949"; transcript_id "MSTRG.173949.280"; exon_number "8";
chr7	StringTie	exon	43665658	43665722	1000	-	.	gene_id "MSTRG.173949"; transcript_id "MSTRG.173949.280"; exon_number "9";
chr7	StringTie	exon	43729429	43729615	1000	-	.	gene_id "MSTRG.173949"; transcript_id "MSTRG.173949.280"; exon_number "10";
chr7	StringTie	transcript	43624624	43665759	1000	-	.	gene_id "MSTRG.173949"; transcript_id "MSTRG.173949.281";
chr7	StringTie	exon	43624624	43624645	1000	-	.	gene_id "MSTRG.173949"; transcript_id "MSTRG.173949.281"; exon_number "1";
chr7	StringTie	exon	43631012	43631782	1000	-	.	gene_id "MSTRG.173949"; transcript_id "MSTRG.173949.281"; exon_number "2";
chr7	StringTie	exon	43639449	43639681	1000	-	.	gene_id "MSTRG.173949"; transcript_id "MSTRG.173949.281"; exon_number "3";
chr7	StringTie	exon	43640573	43640649	1000	-	.	gene_id "MSTRG.173949"; transcript_id "MSTRG.173949.281"; exon_number "4";
chr7	StringTie	exon	43645251	43645399	1000	-	.	gene_id "MSTRG.173949"; transcript_id "MSTRG.173949.281"; exon_number "5";
chr7	StringTie	exon	43647535	43647634	1000	-	.	gene_id "MSTRG.173949"; transcript_id "MSTRG.173949.281"; exon_number "6";
chr7	StringTie	exon	43648600	43648652	1000	-	.	gene_id "MSTRG.173949"; transcript_id "MSTRG.173949.281"; exon_number "7";
chr7	StringTie	exon	43650493	43650712	1000	-	.	gene_id "MSTRG.173949"; transcript_id "MSTRG.173949.281"; exon_number "8";
chr7	StringTie	exon	43656033	43656153	1000	-	.	gene_id "MSTRG.173949"; transcript_id "MSTRG.173949.281"; exon_number "9";
chr7	StringTie	exon	43665658	43665759	1000	-	.	gene_id "MSTRG.173949"; transcript_id "MSTRG.173949.281"; exon_number "10";
chr7	StringTie	transcript	43624624	43729528	1000	-	.	gene_id "MSTRG.173949"; transcript_id "MSTRG.173949.282";
chr7	StringTie	exon	43624624	43624747	1000	-	.	gene_id "MSTRG.173949"; transcript_id "MSTRG.173949.282"; exon_number "1";
chr7	StringTie	exon	43631012	43631782	1000	-	.	gene_id "MSTRG.173949"; transcript_id "MSTRG.173949.282"; exon_number "2";
chr7	StringTie	exon	43639449	43639681	1000	-	.	gene_id "MSTRG.173949"; transcript_id "MSTRG.173949.282"; exon_number "3";
chr7	StringTie	exon	43640573	43640649	1000	-	.	gene_id "MSTRG.173949"; transcript_id "MSTRG.173949.282"; exon_number "4";
chr7	StringTie	exon	43645251	43645399	1000	-	.	gene_id "MSTRG.173949"; transcript_id "MSTRG.173949.282"; exon_number "5";
chr7	StringTie	exon	43647535	43647634	1000	-	.	gene_id "MSTRG.173949"; transcript_id "MSTRG.173949.282"; exon_number "6";
chr7	StringTie	exon	43648600	43648652	1000	-	.	gene_id "MSTRG.173949"; transcript_id "MSTRG.173949.282"; exon_number "7";
chr7	StringTie	exon	43650493	43650712	1000	-	.	gene_id "MSTRG.173949"; transcript_id "MSTRG.173949.282"; exon_number "8";
chr7	StringTie	exon	43651750	43652138	1000	-	.	gene_id "MSTRG.173949"; transcript_id "MSTRG.173949.282"; exon_number "9";
chr7	StringTie	exon	43657216	43657269	1000	-	.	gene_id "MSTRG.173949"; transcript_id "MSTRG.173949.282"; exon_number "10";
chr7	StringTie	exon	43665658	43665722	1000	-	.	gene_id "MSTRG.173949"; transcript_id "MSTRG.173949.282"; exon_number "11";
chr7	StringTie	exon	43729429	43729528	1000	-	.	gene_id "MSTRG.173949"; transcript_id "MSTRG.173949.282"; exon_number "12";
chr7	StringTie	transcript	43624627	43729489	1000	-	.	gene_id "MSTRG.173949"; transcript_id "MSTRG.173949.283";
chr7	StringTie	exon	43624627	43624645	1000	-	.	gene_id "MSTRG.173949"; transcript_id "MSTRG.173949.283"; exon_number "1";
chr7	StringTie	exon	43631012	43631782	1000	-	.	gene_id "MSTRG.173949"; transcript_id "MSTRG.173949.283"; exon_number "2";
chr7	StringTie	exon	43639449	43639681	1000	-	.	gene_id "MSTRG.173949"; transcript_id "MSTRG.173949.283"; exon_number "3";
chr7	StringTie	exon	43640573	43640649	1000	-	.	gene_id "MSTRG.173949"; transcript_id "MSTRG.173949.283"; exon_number "4";
chr7	StringTie	exon	43645251	43645399	1000	-	.	gene_id "MSTRG.173949"; transcript_id "MSTRG.173949.283"; exon_number "5";
chr7	StringTie	exon	43647535	43647634	1000	-	.	gene_id "MSTRG.173949"; transcript_id "MSTRG.173949.283"; exon_number "6";
chr7	StringTie	exon	43648600	43648652	1000	-	.	gene_id "MSTRG.173949"; transcript_id "MSTRG.173949.283"; exon_number "7";
chr7	StringTie	exon	43650493	43650712	1000	-	.	gene_id "MSTRG.173949"; transcript_id "MSTRG.173949.283"; exon_number "8";
chr7	StringTie	exon	43729429	43729489	1000	-	.	gene_id "MSTRG.173949"; transcript_id "MSTRG.173949.283"; exon_number "9";
chr7	StringTie	transcript	43624627	43663268	1000	-	.	gene_id "MSTRG.173949"; transcript_id "MSTRG.173949.284";
chr7	StringTie	exon	43624627	43624747	1000	-	.	gene_id "MSTRG.173949"; transcript_id "MSTRG.173949.284"; exon_number "1";
chr7	StringTie	exon	43631012	43633408	1000	-	.	gene_id "MSTRG.173949"; transcript_id "MSTRG.173949.284"; exon_number "2";
chr7	StringTie	exon	43639449	43639681	1000	-	.	gene_id "MSTRG.173949"; transcript_id "MSTRG.173949.284"; exon_number "3";
chr7	StringTie	exon	43640573	43640649	1000	-	.	gene_id "MSTRG.173949"; transcript_id "MSTRG.173949.284"; exon_number "4";
chr7	StringTie	exon	43645251	43645399	1000	-	.	gene_id "MSTRG.173949"; transcript_id "MSTRG.173949.284"; exon_number "5";
chr7	StringTie	exon	43647535	43647634	1000	-	.	gene_id "MSTRG.173949"; transcript_id "MSTRG.173949.284"; exon_number "6";
chr7	StringTie	exon	43648600	43648652	1000	-	.	gene_id "MSTRG.173949"; transcript_id "MSTRG.173949.284"; exon_number "7";
chr7	StringTie	exon	43650612	43650712	1000	-	.	gene_id "MSTRG.173949"; transcript_id "MSTRG.173949.284"; exon_number "8";
chr7	StringTie	exon	43651750	43651829	1000	-	.	gene_id "MSTRG.173949"; transcript_id "MSTRG.173949.284"; exon_number "9";
chr7	StringTie	exon	43662936	43663268	1000	-	.	gene_id "MSTRG.173949"; transcript_id "MSTRG.173949.284"; exon_number "10";
chr7	StringTie	transcript	43624633	43663655	1000	-	.	gene_id "MSTRG.173949"; transcript_id "MSTRG.173949.285";
chr7	StringTie	exon	43624633	43624747	1000	-	.	gene_id "MSTRG.173949"; transcript_id "MSTRG.173949.285"; exon_number "1";
chr7	StringTie	exon	43631012	43631782	1000	-	.	gene_id "MSTRG.173949"; transcript_id "MSTRG.173949.285"; exon_number "2";
chr7	StringTie	exon	43639449	43639681	1000	-	.	gene_id "MSTRG.173949"; transcript_id "MSTRG.173949.285"; exon_number "3";
chr7	StringTie	exon	43640573	43640649	1000	-	.	gene_id "MSTRG.173949"; transcript_id "MSTRG.173949.285"; exon_number "4";
chr7	StringTie	exon	43645251	43645399	1000	-	.	gene_id "MSTRG.173949"; transcript_id "MSTRG.173949.285"; exon_number "5";
chr7	StringTie	exon	43647535	43647634	1000	-	.	gene_id "MSTRG.173949"; transcript_id "MSTRG.173949.285"; exon_number "6";
chr7	StringTie	exon	43648600	43648652	1000	-	.	gene_id "MSTRG.173949"; transcript_id "MSTRG.173949.285"; exon_number "7";
chr7	StringTie	exon	43648739	43650712	1000	-	.	gene_id "MSTRG.173949"; transcript_id "MSTRG.173949.285"; exon_number "8";
chr7	StringTie	exon	43651750	43652138	1000	-	.	gene_id "MSTRG.173949"; transcript_id "MSTRG.173949.285"; exon_number "9";
chr7	StringTie	exon	43663529	43663655	1000	-	.	gene_id "MSTRG.173949"; transcript_id "MSTRG.173949.285"; exon_number "10";
chr7	StringTie	transcript	43624647	43663294	1000	-	.	gene_id "MSTRG.173949"; transcript_id "MSTRG.173949.286";
chr7	StringTie	exon	43624647	43624747	1000	-	.	gene_id "MSTRG.173949"; transcript_id "MSTRG.173949.286"; exon_number "1";
chr7	StringTie	exon	43631012	43633408	1000	-	.	gene_id "MSTRG.173949"; transcript_id "MSTRG.173949.286"; exon_number "2";
chr7	StringTie	exon	43639449	43639681	1000	-	.	gene_id "MSTRG.173949"; transcript_id "MSTRG.173949.286"; exon_number "3";
chr7	StringTie	exon	43640573	43640649	1000	-	.	gene_id "MSTRG.173949"; transcript_id "MSTRG.173949.286"; exon_number "4";
chr7	StringTie	exon	43645251	43645399	1000	-	.	gene_id "MSTRG.173949"; transcript_id "MSTRG.173949.286"; exon_number "5";
chr7	StringTie	exon	43647535	43647634	1000	-	.	gene_id "MSTRG.173949"; transcript_id "MSTRG.173949.286"; exon_number "6";
chr7	StringTie	exon	43648600	43648652	1000	-	.	gene_id "MSTRG.173949"; transcript_id "MSTRG.173949.286"; exon_number "7";
chr7	StringTie	exon	43650612	43650712	1000	-	.	gene_id "MSTRG.173949"; transcript_id "MSTRG.173949.286"; exon_number "8";
chr7	StringTie	exon	43662936	43663294	1000	-	.	gene_id "MSTRG.173949"; transcript_id "MSTRG.173949.286"; exon_number "9";
chr7	StringTie	transcript	43624650	43666040	1000	-	.	gene_id "MSTRG.173949"; transcript_id "MSTRG.173949.287";
chr7	StringTie	exon	43624650	43624747	1000	-	.	gene_id "MSTRG.173949"; transcript_id "MSTRG.173949.287"; exon_number "1";
chr7	StringTie	exon	43631012	43639681	1000	-	.	gene_id "MSTRG.173949"; transcript_id "MSTRG.173949.287"; exon_number "2";
chr7	StringTie	exon	43640573	43640649	1000	-	.	gene_id "MSTRG.173949"; transcript_id "MSTRG.173949.287"; exon_number "3";
chr7	StringTie	exon	43645251	43645399	1000	-	.	gene_id "MSTRG.173949"; transcript_id "MSTRG.173949.287"; exon_number "4";
chr7	StringTie	exon	43647535	43647634	1000	-	.	gene_id "MSTRG.173949"; transcript_id "MSTRG.173949.287"; exon_number "5";
chr7	StringTie	exon	43648600	43648652	1000	-	.	gene_id "MSTRG.173949"; transcript_id "MSTRG.173949.287"; exon_number "6";
chr7	StringTie	exon	43648739	43650712	1000	-	.	gene_id "MSTRG.173949"; transcript_id "MSTRG.173949.287"; exon_number "7";
chr7	StringTie	exon	43651750	43651829	1000	-	.	gene_id "MSTRG.173949"; transcript_id "MSTRG.173949.287"; exon_number "8";
chr7	StringTie	exon	43665658	43666040	1000	-	.	gene_id "MSTRG.173949"; transcript_id "MSTRG.173949.287"; exon_number "9";
chr7	StringTie	transcript	43624655	43665719	1000	-	.	gene_id "MSTRG.173949"; transcript_id "MSTRG.173949.288";
chr7	StringTie	exon	43624655	43624747	1000	-	.	gene_id "MSTRG.173949"; transcript_id "MSTRG.173949.288"; exon_number "1";
chr7	StringTie	exon	43631012	43631782	1000	-	.	gene_id "MSTRG.173949"; transcript_id "MSTRG.173949.288"; exon_number "2";
chr7	StringTie	exon	43639449	43639681	1000	-	.	gene_id "MSTRG.173949"; transcript_id "MSTRG.173949.288"; exon_number "3";
chr7	StringTie	exon	43640573	43640649	1000	-	.	gene_id "MSTRG.173949"; transcript_id "MSTRG.173949.288"; exon_number "4";
chr7	StringTie	exon	43645251	43645399	1000	-	.	gene_id "MSTRG.173949"; transcript_id "MSTRG.173949.288"; exon_number "5";
chr7	StringTie	exon	43647535	43647634	1000	-	.	gene_id "MSTRG.173949"; transcript_id "MSTRG.173949.288"; exon_number "6";
chr7	StringTie	exon	43648600	43648652	1000	-	.	gene_id "MSTRG.173949"; transcript_id "MSTRG.173949.288"; exon_number "7";
chr7	StringTie	exon	43650493	43650712	1000	-	.	gene_id "MSTRG.173949"; transcript_id "MSTRG.173949.288"; exon_number "8";
chr7	StringTie	exon	43651750	43651829	1000	-	.	gene_id "MSTRG.173949"; transcript_id "MSTRG.173949.288"; exon_number "9";
chr7	StringTie	exon	43652090	43652138	1000	-	.	gene_id "MSTRG.173949"; transcript_id "MSTRG.173949.288"; exon_number "10";
chr7	StringTie	exon	43657216	43657269	1000	-	.	gene_id "MSTRG.173949"; transcript_id "MSTRG.173949.288"; exon_number "11";
chr7	StringTie	exon	43658712	43659144	1000	-	.	gene_id "MSTRG.173949"; transcript_id "MSTRG.173949.288"; exon_number "12";
chr7	StringTie	exon	43665658	43665719	1000	-	.	gene_id "MSTRG.173949"; transcript_id "MSTRG.173949.288"; exon_number "13";
chr7	StringTie	transcript	43624668	43665910	1000	-	.	gene_id "MSTRG.173949"; transcript_id "MSTRG.173949.289";
chr7	StringTie	exon	43624668	43624747	1000	-	.	gene_id "MSTRG.173949"; transcript_id "MSTRG.173949.289"; exon_number "1";
chr7	StringTie	exon	43631012	43633408	1000	-	.	gene_id "MSTRG.173949"; transcript_id "MSTRG.173949.289"; exon_number "2";
chr7	StringTie	exon	43639449	43639681	1000	-	.	gene_id "MSTRG.173949"; transcript_id "MSTRG.173949.289"; exon_number "3";
chr7	StringTie	exon	43640573	43640649	1000	-	.	gene_id "MSTRG.173949"; transcript_id "MSTRG.173949.289"; exon_number "4";
chr7	StringTie	exon	43645251	43645399	1000	-	.	gene_id "MSTRG.173949"; transcript_id "MSTRG.173949.289"; exon_number "5";
chr7	StringTie	exon	43647535	43647634	1000	-	.	gene_id "MSTRG.173949"; transcript_id "MSTRG.173949.289"; exon_number "6";
chr7	StringTie	exon	43648600	43648652	1000	-	.	gene_id "MSTRG.173949"; transcript_id "MSTRG.173949.289"; exon_number "7";
chr7	StringTie	exon	43650493	43650712	1000	-	.	gene_id "MSTRG.173949"; transcript_id "MSTRG.173949.289"; exon_number "8";
chr7	StringTie	exon	43651750	43651829	1000	-	.	gene_id "MSTRG.173949"; transcript_id "MSTRG.173949.289"; exon_number "9";
chr7	StringTie	exon	43656033	43656153	1000	-	.	gene_id "MSTRG.173949"; transcript_id "MSTRG.173949.289"; exon_number "10";
chr7	StringTie	exon	43657216	43657269	1000	-	.	gene_id "MSTRG.173949"; transcript_id "MSTRG.173949.289"; exon_number "11";
chr7	StringTie	exon	43665658	43665910	1000	-	.	gene_id "MSTRG.173949"; transcript_id "MSTRG.173949.289"; exon_number "12";
chr7	StringTie	transcript	43608386	43747397	1000	-	.	gene_id "MSTRG.173949"; transcript_id "MSTRG.173949.29";
chr7	StringTie	exon	43608386	43609641	1000	-	.	gene_id "MSTRG.173949"; transcript_id "MSTRG.173949.29"; exon_number "1";
chr7	StringTie	exon	43631012	43633408	1000	-	.	gene_id "MSTRG.173949"; transcript_id "MSTRG.173949.29"; exon_number "2";
chr7	StringTie	exon	43639449	43639681	1000	-	.	gene_id "MSTRG.173949"; transcript_id "MSTRG.173949.29"; exon_number "3";
chr7	StringTie	exon	43640573	43640649	1000	-	.	gene_id "MSTRG.173949"; transcript_id "MSTRG.173949.29"; exon_number "4";
chr7	StringTie	exon	43645251	43645399	1000	-	.	gene_id "MSTRG.173949"; transcript_id "MSTRG.173949.29"; exon_number "5";
chr7	StringTie	exon	43647535	43647634	1000	-	.	gene_id "MSTRG.173949"; transcript_id "MSTRG.173949.29"; exon_number "6";
chr7	StringTie	exon	43648600	43648652	1000	-	.	gene_id "MSTRG.173949"; transcript_id "MSTRG.173949.29"; exon_number "7";
chr7	StringTie	exon	43650612	43650712	1000	-	.	gene_id "MSTRG.173949"; transcript_id "MSTRG.173949.29"; exon_number "8";
chr7	StringTie	exon	43656033	43656153	1000	-	.	gene_id "MSTRG.173949"; transcript_id "MSTRG.173949.29"; exon_number "9";
chr7	StringTie	exon	43657216	43657269	1000	-	.	gene_id "MSTRG.173949"; transcript_id "MSTRG.173949.29"; exon_number "10";
chr7	StringTie	exon	43665658	43665722	1000	-	.	gene_id "MSTRG.173949"; transcript_id "MSTRG.173949.29"; exon_number "11";
chr7	StringTie	exon	43729429	43730274	1000	-	.	gene_id "MSTRG.173949"; transcript_id "MSTRG.173949.29"; exon_number "12";
chr7	StringTie	exon	43747049	43747397	1000	-	.	gene_id "MSTRG.173949"; transcript_id "MSTRG.173949.29"; exon_number "13";
chr7	StringTie	transcript	43624672	43665754	1000	-	.	gene_id "MSTRG.173949"; transcript_id "MSTRG.173949.290";
chr7	StringTie	exon	43624672	43624747	1000	-	.	gene_id "MSTRG.173949"; transcript_id "MSTRG.173949.290"; exon_number "1";
chr7	StringTie	exon	43631012	43631782	1000	-	.	gene_id "MSTRG.173949"; transcript_id "MSTRG.173949.290"; exon_number "2";
chr7	StringTie	exon	43632225	43633408	1000	-	.	gene_id "MSTRG.173949"; transcript_id "MSTRG.173949.290"; exon_number "3";
chr7	StringTie	exon	43639449	43639681	1000	-	.	gene_id "MSTRG.173949"; transcript_id "MSTRG.173949.290"; exon_number "4";
chr7	StringTie	exon	43640573	43640649	1000	-	.	gene_id "MSTRG.173949"; transcript_id "MSTRG.173949.290"; exon_number "5";
chr7	StringTie	exon	43645251	43645399	1000	-	.	gene_id "MSTRG.173949"; transcript_id "MSTRG.173949.290"; exon_number "6";
chr7	StringTie	exon	43647535	43647634	1000	-	.	gene_id "MSTRG.173949"; transcript_id "MSTRG.173949.290"; exon_number "7";
chr7	StringTie	exon	43648600	43648652	1000	-	.	gene_id "MSTRG.173949"; transcript_id "MSTRG.173949.290"; exon_number "8";
chr7	StringTie	exon	43650612	43650712	1000	-	.	gene_id "MSTRG.173949"; transcript_id "MSTRG.173949.290"; exon_number "9";
chr7	StringTie	exon	43665658	43665754	1000	-	.	gene_id "MSTRG.173949"; transcript_id "MSTRG.173949.290"; exon_number "10";
chr7	StringTie	transcript	43624673	43665818	1000	-	.	gene_id "MSTRG.173949"; transcript_id "MSTRG.173949.291";
chr7	StringTie	exon	43624673	43624747	1000	-	.	gene_id "MSTRG.173949"; transcript_id "MSTRG.173949.291"; exon_number "1";
chr7	StringTie	exon	43631012	43631782	1000	-	.	gene_id "MSTRG.173949"; transcript_id "MSTRG.173949.291"; exon_number "2";
chr7	StringTie	exon	43632225	43633408	1000	-	.	gene_id "MSTRG.173949"; transcript_id "MSTRG.173949.291"; exon_number "3";
chr7	StringTie	exon	43639449	43639681	1000	-	.	gene_id "MSTRG.173949"; transcript_id "MSTRG.173949.291"; exon_number "4";
chr7	StringTie	exon	43640573	43640649	1000	-	.	gene_id "MSTRG.173949"; transcript_id "MSTRG.173949.291"; exon_number "5";
chr7	StringTie	exon	43645251	43645399	1000	-	.	gene_id "MSTRG.173949"; transcript_id "MSTRG.173949.291"; exon_number "6";
chr7	StringTie	exon	43647535	43647634	1000	-	.	gene_id "MSTRG.173949"; transcript_id "MSTRG.173949.291"; exon_number "7";
chr7	StringTie	exon	43648600	43648652	1000	-	.	gene_id "MSTRG.173949"; transcript_id "MSTRG.173949.291"; exon_number "8";
chr7	StringTie	exon	43650612	43650712	1000	-	.	gene_id "MSTRG.173949"; transcript_id "MSTRG.173949.291"; exon_number "9";
chr7	StringTie	exon	43662936	43663285	1000	-	.	gene_id "MSTRG.173949"; transcript_id "MSTRG.173949.291"; exon_number "10";
chr7	StringTie	exon	43665658	43665818	1000	-	.	gene_id "MSTRG.173949"; transcript_id "MSTRG.173949.291"; exon_number "11";
chr7	StringTie	transcript	43624679	43665814	1000	-	.	gene_id "MSTRG.173949"; transcript_id "MSTRG.173949.292";
chr7	StringTie	exon	43624679	43624747	1000	-	.	gene_id "MSTRG.173949"; transcript_id "MSTRG.173949.292"; exon_number "1";
chr7	StringTie	exon	43631012	43631782	1000	-	.	gene_id "MSTRG.173949"; transcript_id "MSTRG.173949.292"; exon_number "2";
chr7	StringTie	exon	43639449	43639681	1000	-	.	gene_id "MSTRG.173949"; transcript_id "MSTRG.173949.292"; exon_number "3";
chr7	StringTie	exon	43640573	43640649	1000	-	.	gene_id "MSTRG.173949"; transcript_id "MSTRG.173949.292"; exon_number "4";
chr7	StringTie	exon	43645251	43645370	1000	-	.	gene_id "MSTRG.173949"; transcript_id "MSTRG.173949.292"; exon_number "5";
chr7	StringTie	exon	43647535	43647634	1000	-	.	gene_id "MSTRG.173949"; transcript_id "MSTRG.173949.292"; exon_number "6";
chr7	StringTie	exon	43648600	43648652	1000	-	.	gene_id "MSTRG.173949"; transcript_id "MSTRG.173949.292"; exon_number "7";
chr7	StringTie	exon	43665658	43665814	1000	-	.	gene_id "MSTRG.173949"; transcript_id "MSTRG.173949.292"; exon_number "8";
chr7	StringTie	transcript	43624701	43663167	1000	-	.	gene_id "MSTRG.173949"; transcript_id "MSTRG.173949.293";
chr7	StringTie	exon	43624701	43624747	1000	-	.	gene_id "MSTRG.173949"; transcript_id "MSTRG.173949.293"; exon_number "1";
chr7	StringTie	exon	43631012	43633408	1000	-	.	gene_id "MSTRG.173949"; transcript_id "MSTRG.173949.293"; exon_number "2";
chr7	StringTie	exon	43639449	43639681	1000	-	.	gene_id "MSTRG.173949"; transcript_id "MSTRG.173949.293"; exon_number "3";
chr7	StringTie	exon	43640573	43640649	1000	-	.	gene_id "MSTRG.173949"; transcript_id "MSTRG.173949.293"; exon_number "4";
chr7	StringTie	exon	43645251	43645399	1000	-	.	gene_id "MSTRG.173949"; transcript_id "MSTRG.173949.293"; exon_number "5";
chr7	StringTie	exon	43647535	43647634	1000	-	.	gene_id "MSTRG.173949"; transcript_id "MSTRG.173949.293"; exon_number "6";
chr7	StringTie	exon	43648600	43648652	1000	-	.	gene_id "MSTRG.173949"; transcript_id "MSTRG.173949.293"; exon_number "7";
chr7	StringTie	exon	43650493	43650712	1000	-	.	gene_id "MSTRG.173949"; transcript_id "MSTRG.173949.293"; exon_number "8";
chr7	StringTie	exon	43651750	43651829	1000	-	.	gene_id "MSTRG.173949"; transcript_id "MSTRG.173949.293"; exon_number "9";
chr7	StringTie	exon	43662936	43663167	1000	-	.	gene_id "MSTRG.173949"; transcript_id "MSTRG.173949.293"; exon_number "10";
chr7	StringTie	transcript	43624702	43729759	1000	-	.	gene_id "MSTRG.173949"; transcript_id "MSTRG.173949.294";
chr7	StringTie	exon	43624702	43624747	1000	-	.	gene_id "MSTRG.173949"; transcript_id "MSTRG.173949.294"; exon_number "1";
chr7	StringTie	exon	43631012	43633408	1000	-	.	gene_id "MSTRG.173949"; transcript_id "MSTRG.173949.294"; exon_number "2";
chr7	StringTie	exon	43639449	43639681	1000	-	.	gene_id "MSTRG.173949"; transcript_id "MSTRG.173949.294"; exon_number "3";
chr7	StringTie	exon	43640573	43640649	1000	-	.	gene_id "MSTRG.173949"; transcript_id "MSTRG.173949.294"; exon_number "4";
chr7	StringTie	exon	43645251	43645399	1000	-	.	gene_id "MSTRG.173949"; transcript_id "MSTRG.173949.294"; exon_number "5";
chr7	StringTie	exon	43647535	43647634	1000	-	.	gene_id "MSTRG.173949"; transcript_id "MSTRG.173949.294"; exon_number "6";
chr7	StringTie	exon	43648600	43648652	1000	-	.	gene_id "MSTRG.173949"; transcript_id "MSTRG.173949.294"; exon_number "7";
chr7	StringTie	exon	43729429	43729759	1000	-	.	gene_id "MSTRG.173949"; transcript_id "MSTRG.173949.294"; exon_number "8";
chr7	StringTie	transcript	43624702	43665753	1000	-	.	gene_id "MSTRG.173949"; transcript_id "MSTRG.173949.295";
chr7	StringTie	exon	43624702	43624747	1000	-	.	gene_id "MSTRG.173949"; transcript_id "MSTRG.173949.295"; exon_number "1";
chr7	StringTie	exon	43631012	43631782	1000	-	.	gene_id "MSTRG.173949"; transcript_id "MSTRG.173949.295"; exon_number "2";
chr7	StringTie	exon	43639449	43639681	1000	-	.	gene_id "MSTRG.173949"; transcript_id "MSTRG.173949.295"; exon_number "3";
chr7	StringTie	exon	43640573	43640649	1000	-	.	gene_id "MSTRG.173949"; transcript_id "MSTRG.173949.295"; exon_number "4";
chr7	StringTie	exon	43645251	43645399	1000	-	.	gene_id "MSTRG.173949"; transcript_id "MSTRG.173949.295"; exon_number "5";
chr7	StringTie	exon	43647535	43647634	1000	-	.	gene_id "MSTRG.173949"; transcript_id "MSTRG.173949.295"; exon_number "6";
chr7	StringTie	exon	43648600	43648652	1000	-	.	gene_id "MSTRG.173949"; transcript_id "MSTRG.173949.295"; exon_number "7";
chr7	StringTie	exon	43650612	43650712	1000	-	.	gene_id "MSTRG.173949"; transcript_id "MSTRG.173949.295"; exon_number "8";
chr7	StringTie	exon	43651750	43651829	1000	-	.	gene_id "MSTRG.173949"; transcript_id "MSTRG.173949.295"; exon_number "9";
chr7	StringTie	exon	43657216	43657269	1000	-	.	gene_id "MSTRG.173949"; transcript_id "MSTRG.173949.295"; exon_number "10";
chr7	StringTie	exon	43665658	43665753	1000	-	.	gene_id "MSTRG.173949"; transcript_id "MSTRG.173949.295"; exon_number "11";
chr7	StringTie	transcript	43624702	43657272	1000	-	.	gene_id "MSTRG.173949"; transcript_id "MSTRG.173949.296";
chr7	StringTie	exon	43624702	43624747	1000	-	.	gene_id "MSTRG.173949"; transcript_id "MSTRG.173949.296"; exon_number "1";
chr7	StringTie	exon	43631012	43631782	1000	-	.	gene_id "MSTRG.173949"; transcript_id "MSTRG.173949.296"; exon_number "2";
chr7	StringTie	exon	43639449	43639681	1000	-	.	gene_id "MSTRG.173949"; transcript_id "MSTRG.173949.296"; exon_number "3";
chr7	StringTie	exon	43640573	43640649	1000	-	.	gene_id "MSTRG.173949"; transcript_id "MSTRG.173949.296"; exon_number "4";
chr7	StringTie	exon	43645251	43645399	1000	-	.	gene_id "MSTRG.173949"; transcript_id "MSTRG.173949.296"; exon_number "5";
chr7	StringTie	exon	43647535	43647634	1000	-	.	gene_id "MSTRG.173949"; transcript_id "MSTRG.173949.296"; exon_number "6";
chr7	StringTie	exon	43648600	43648652	1000	-	.	gene_id "MSTRG.173949"; transcript_id "MSTRG.173949.296"; exon_number "7";
chr7	StringTie	exon	43650616	43650712	1000	-	.	gene_id "MSTRG.173949"; transcript_id "MSTRG.173949.296"; exon_number "8";
chr7	StringTie	exon	43651750	43652138	1000	-	.	gene_id "MSTRG.173949"; transcript_id "MSTRG.173949.296"; exon_number "9";
chr7	StringTie	exon	43656033	43656153	1000	-	.	gene_id "MSTRG.173949"; transcript_id "MSTRG.173949.296"; exon_number "10";
chr7	StringTie	exon	43657216	43657272	1000	-	.	gene_id "MSTRG.173949"; transcript_id "MSTRG.173949.296"; exon_number "11";
chr7	StringTie	transcript	43624702	43657535	1000	-	.	gene_id "MSTRG.173949"; transcript_id "MSTRG.173949.297";
chr7	StringTie	exon	43624702	43624747	1000	-	.	gene_id "MSTRG.173949"; transcript_id "MSTRG.173949.297"; exon_number "1";
chr7	StringTie	exon	43631012	43631782	1000	-	.	gene_id "MSTRG.173949"; transcript_id "MSTRG.173949.297"; exon_number "2";
chr7	StringTie	exon	43633279	43633408	1000	-	.	gene_id "MSTRG.173949"; transcript_id "MSTRG.173949.297"; exon_number "3";
chr7	StringTie	exon	43639449	43639681	1000	-	.	gene_id "MSTRG.173949"; transcript_id "MSTRG.173949.297"; exon_number "4";
chr7	StringTie	exon	43640573	43640649	1000	-	.	gene_id "MSTRG.173949"; transcript_id "MSTRG.173949.297"; exon_number "5";
chr7	StringTie	exon	43645251	43645399	1000	-	.	gene_id "MSTRG.173949"; transcript_id "MSTRG.173949.297"; exon_number "6";
chr7	StringTie	exon	43647535	43647634	1000	-	.	gene_id "MSTRG.173949"; transcript_id "MSTRG.173949.297"; exon_number "7";
chr7	StringTie	exon	43648600	43648652	1000	-	.	gene_id "MSTRG.173949"; transcript_id "MSTRG.173949.297"; exon_number "8";
chr7	StringTie	exon	43650612	43650712	1000	-	.	gene_id "MSTRG.173949"; transcript_id "MSTRG.173949.297"; exon_number "9";
chr7	StringTie	exon	43656033	43656153	1000	-	.	gene_id "MSTRG.173949"; transcript_id "MSTRG.173949.297"; exon_number "10";
chr7	StringTie	exon	43657216	43657269	1000	-	.	gene_id "MSTRG.173949"; transcript_id "MSTRG.173949.297"; exon_number "11";
chr7	StringTie	exon	43657509	43657535	1000	-	.	gene_id "MSTRG.173949"; transcript_id "MSTRG.173949.297"; exon_number "12";
chr7	StringTie	transcript	43624702	43665775	1000	-	.	gene_id "MSTRG.173949"; transcript_id "MSTRG.173949.298";
chr7	StringTie	exon	43624702	43624747	1000	-	.	gene_id "MSTRG.173949"; transcript_id "MSTRG.173949.298"; exon_number "1";
chr7	StringTie	exon	43631012	43631782	1000	-	.	gene_id "MSTRG.173949"; transcript_id "MSTRG.173949.298"; exon_number "2";
chr7	StringTie	exon	43639449	43639681	1000	-	.	gene_id "MSTRG.173949"; transcript_id "MSTRG.173949.298"; exon_number "3";
chr7	StringTie	exon	43640573	43640649	1000	-	.	gene_id "MSTRG.173949"; transcript_id "MSTRG.173949.298"; exon_number "4";
chr7	StringTie	exon	43645251	43645399	1000	-	.	gene_id "MSTRG.173949"; transcript_id "MSTRG.173949.298"; exon_number "5";
chr7	StringTie	exon	43647535	43647634	1000	-	.	gene_id "MSTRG.173949"; transcript_id "MSTRG.173949.298"; exon_number "6";
chr7	StringTie	exon	43648600	43648652	1000	-	.	gene_id "MSTRG.173949"; transcript_id "MSTRG.173949.298"; exon_number "7";
chr7	StringTie	exon	43650493	43650712	1000	-	.	gene_id "MSTRG.173949"; transcript_id "MSTRG.173949.298"; exon_number "8";
chr7	StringTie	exon	43656033	43656153	1000	-	.	gene_id "MSTRG.173949"; transcript_id "MSTRG.173949.298"; exon_number "9";
chr7	StringTie	exon	43657216	43657269	1000	-	.	gene_id "MSTRG.173949"; transcript_id "MSTRG.173949.298"; exon_number "10";
chr7	StringTie	exon	43664897	43665038	1000	-	.	gene_id "MSTRG.173949"; transcript_id "MSTRG.173949.298"; exon_number "11";
chr7	StringTie	exon	43665658	43665775	1000	-	.	gene_id "MSTRG.173949"; transcript_id "MSTRG.173949.298"; exon_number "12";
chr7	StringTie	transcript	43624704	43665724	1000	-	.	gene_id "MSTRG.173949"; transcript_id "MSTRG.173949.299";
chr7	StringTie	exon	43624704	43624747	1000	-	.	gene_id "MSTRG.173949"; transcript_id "MSTRG.173949.299"; exon_number "1";
chr7	StringTie	exon	43631012	43633408	1000	-	.	gene_id "MSTRG.173949"; transcript_id "MSTRG.173949.299"; exon_number "2";
chr7	StringTie	exon	43639449	43639681	1000	-	.	gene_id "MSTRG.173949"; transcript_id "MSTRG.173949.299"; exon_number "3";
chr7	StringTie	exon	43640573	43640649	1000	-	.	gene_id "MSTRG.173949"; transcript_id "MSTRG.173949.299"; exon_number "4";
chr7	StringTie	exon	43645251	43645399	1000	-	.	gene_id "MSTRG.173949"; transcript_id "MSTRG.173949.299"; exon_number "5";
chr7	StringTie	exon	43647535	43647634	1000	-	.	gene_id "MSTRG.173949"; transcript_id "MSTRG.173949.299"; exon_number "6";
chr7	StringTie	exon	43648600	43648652	1000	-	.	gene_id "MSTRG.173949"; transcript_id "MSTRG.173949.299"; exon_number "7";
chr7	StringTie	exon	43650493	43650712	1000	-	.	gene_id "MSTRG.173949"; transcript_id "MSTRG.173949.299"; exon_number "8";
chr7	StringTie	exon	43652090	43652138	1000	-	.	gene_id "MSTRG.173949"; transcript_id "MSTRG.173949.299"; exon_number "9";
chr7	StringTie	exon	43665658	43665724	1000	-	.	gene_id "MSTRG.173949"; transcript_id "MSTRG.173949.299"; exon_number "10";
chr7	StringTie	transcript	43608209	43730070	1000	-	.	gene_id "MSTRG.173949"; transcript_id "MSTRG.173949.3";
chr7	StringTie	exon	43608209	43609495	1000	-	.	gene_id "MSTRG.173949"; transcript_id "MSTRG.173949.3"; exon_number "1";
chr7	StringTie	exon	43631012	43633408	1000	-	.	gene_id "MSTRG.173949"; transcript_id "MSTRG.173949.3"; exon_number "2";
chr7	StringTie	exon	43639449	43639681	1000	-	.	gene_id "MSTRG.173949"; transcript_id "MSTRG.173949.3"; exon_number "3";
chr7	StringTie	exon	43640573	43640649	1000	-	.	gene_id "MSTRG.173949"; transcript_id "MSTRG.173949.3"; exon_number "4";
chr7	StringTie	exon	43645251	43645399	1000	-	.	gene_id "MSTRG.173949"; transcript_id "MSTRG.173949.3"; exon_number "5";
chr7	StringTie	exon	43647535	43647634	1000	-	.	gene_id "MSTRG.173949"; transcript_id "MSTRG.173949.3"; exon_number "6";
chr7	StringTie	exon	43648600	43648652	1000	-	.	gene_id "MSTRG.173949"; transcript_id "MSTRG.173949.3"; exon_number "7";
chr7	StringTie	exon	43650612	43650712	1000	-	.	gene_id "MSTRG.173949"; transcript_id "MSTRG.173949.3"; exon_number "8";
chr7	StringTie	exon	43656033	43656153	1000	-	.	gene_id "MSTRG.173949"; transcript_id "MSTRG.173949.3"; exon_number "9";
chr7	StringTie	exon	43657216	43657269	1000	-	.	gene_id "MSTRG.173949"; transcript_id "MSTRG.173949.3"; exon_number "10";
chr7	StringTie	exon	43665658	43665722	1000	-	.	gene_id "MSTRG.173949"; transcript_id "MSTRG.173949.3"; exon_number "11";
chr7	StringTie	exon	43729429	43730070	1000	-	.	gene_id "MSTRG.173949"; transcript_id "MSTRG.173949.3"; exon_number "12";
chr7	StringTie	transcript	43608387	43729925	1000	-	.	gene_id "MSTRG.173949"; transcript_id "MSTRG.173949.30";
chr7	StringTie	exon	43608387	43609495	1000	-	.	gene_id "MSTRG.173949"; transcript_id "MSTRG.173949.30"; exon_number "1";
chr7	StringTie	exon	43631012	43633408	1000	-	.	gene_id "MSTRG.173949"; transcript_id "MSTRG.173949.30"; exon_number "2";
chr7	StringTie	exon	43639449	43639681	1000	-	.	gene_id "MSTRG.173949"; transcript_id "MSTRG.173949.30"; exon_number "3";
chr7	StringTie	exon	43640573	43640649	1000	-	.	gene_id "MSTRG.173949"; transcript_id "MSTRG.173949.30"; exon_number "4";
chr7	StringTie	exon	43645251	43645399	1000	-	.	gene_id "MSTRG.173949"; transcript_id "MSTRG.173949.30"; exon_number "5";
chr7	StringTie	exon	43647535	43647634	1000	-	.	gene_id "MSTRG.173949"; transcript_id "MSTRG.173949.30"; exon_number "6";
chr7	StringTie	exon	43648600	43648652	1000	-	.	gene_id "MSTRG.173949"; transcript_id "MSTRG.173949.30"; exon_number "7";
chr7	StringTie	exon	43650612	43650712	1000	-	.	gene_id "MSTRG.173949"; transcript_id "MSTRG.173949.30"; exon_number "8";
chr7	StringTie	exon	43665658	43665722	1000	-	.	gene_id "MSTRG.173949"; transcript_id "MSTRG.173949.30"; exon_number "9";
chr7	StringTie	exon	43729429	43729925	1000	-	.	gene_id "MSTRG.173949"; transcript_id "MSTRG.173949.30"; exon_number "10";
chr7	StringTie	transcript	43624712	43662960	1000	-	.	gene_id "MSTRG.173949"; transcript_id "MSTRG.173949.300";
chr7	StringTie	exon	43624712	43624747	1000	-	.	gene_id "MSTRG.173949"; transcript_id "MSTRG.173949.300"; exon_number "1";
chr7	StringTie	exon	43631012	43633408	1000	-	.	gene_id "MSTRG.173949"; transcript_id "MSTRG.173949.300"; exon_number "2";
chr7	StringTie	exon	43639449	43639681	1000	-	.	gene_id "MSTRG.173949"; transcript_id "MSTRG.173949.300"; exon_number "3";
chr7	StringTie	exon	43640573	43640649	1000	-	.	gene_id "MSTRG.173949"; transcript_id "MSTRG.173949.300"; exon_number "4";
chr7	StringTie	exon	43645251	43645399	1000	-	.	gene_id "MSTRG.173949"; transcript_id "MSTRG.173949.300"; exon_number "5";
chr7	StringTie	exon	43647535	43647634	1000	-	.	gene_id "MSTRG.173949"; transcript_id "MSTRG.173949.300"; exon_number "6";
chr7	StringTie	exon	43648600	43648652	1000	-	.	gene_id "MSTRG.173949"; transcript_id "MSTRG.173949.300"; exon_number "7";
chr7	StringTie	exon	43650612	43650712	1000	-	.	gene_id "MSTRG.173949"; transcript_id "MSTRG.173949.300"; exon_number "8";
chr7	StringTie	exon	43656033	43656153	1000	-	.	gene_id "MSTRG.173949"; transcript_id "MSTRG.173949.300"; exon_number "9";
chr7	StringTie	exon	43657216	43657269	1000	-	.	gene_id "MSTRG.173949"; transcript_id "MSTRG.173949.300"; exon_number "10";
chr7	StringTie	exon	43662936	43662960	1000	-	.	gene_id "MSTRG.173949"; transcript_id "MSTRG.173949.300"; exon_number "11";
chr7	StringTie	transcript	43624717	43665881	1000	-	.	gene_id "MSTRG.173949"; transcript_id "MSTRG.173949.301";
chr7	StringTie	exon	43624717	43624747	1000	-	.	gene_id "MSTRG.173949"; transcript_id "MSTRG.173949.301"; exon_number "1";
chr7	StringTie	exon	43627818	43639681	1000	-	.	gene_id "MSTRG.173949"; transcript_id "MSTRG.173949.301"; exon_number "2";
chr7	StringTie	exon	43640573	43640649	1000	-	.	gene_id "MSTRG.173949"; transcript_id "MSTRG.173949.301"; exon_number "3";
chr7	StringTie	exon	43645251	43645399	1000	-	.	gene_id "MSTRG.173949"; transcript_id "MSTRG.173949.301"; exon_number "4";
chr7	StringTie	exon	43647535	43647634	1000	-	.	gene_id "MSTRG.173949"; transcript_id "MSTRG.173949.301"; exon_number "5";
chr7	StringTie	exon	43648600	43648652	1000	-	.	gene_id "MSTRG.173949"; transcript_id "MSTRG.173949.301"; exon_number "6";
chr7	StringTie	exon	43650493	43650712	1000	-	.	gene_id "MSTRG.173949"; transcript_id "MSTRG.173949.301"; exon_number "7";
chr7	StringTie	exon	43665658	43665881	1000	-	.	gene_id "MSTRG.173949"; transcript_id "MSTRG.173949.301"; exon_number "8";
chr7	StringTie	transcript	43624718	43663123	1000	-	.	gene_id "MSTRG.173949"; transcript_id "MSTRG.173949.302";
chr7	StringTie	exon	43624718	43624747	1000	-	.	gene_id "MSTRG.173949"; transcript_id "MSTRG.173949.302"; exon_number "1";
chr7	StringTie	exon	43631012	43631782	1000	-	.	gene_id "MSTRG.173949"; transcript_id "MSTRG.173949.302"; exon_number "2";
chr7	StringTie	exon	43639449	43639681	1000	-	.	gene_id "MSTRG.173949"; transcript_id "MSTRG.173949.302"; exon_number "3";
chr7	StringTie	exon	43640573	43640649	1000	-	.	gene_id "MSTRG.173949"; transcript_id "MSTRG.173949.302"; exon_number "4";
chr7	StringTie	exon	43645251	43645399	1000	-	.	gene_id "MSTRG.173949"; transcript_id "MSTRG.173949.302"; exon_number "5";
chr7	StringTie	exon	43647535	43647634	1000	-	.	gene_id "MSTRG.173949"; transcript_id "MSTRG.173949.302"; exon_number "6";
chr7	StringTie	exon	43648600	43648652	1000	-	.	gene_id "MSTRG.173949"; transcript_id "MSTRG.173949.302"; exon_number "7";
chr7	StringTie	exon	43650612	43650712	1000	-	.	gene_id "MSTRG.173949"; transcript_id "MSTRG.173949.302"; exon_number "8";
chr7	StringTie	exon	43656033	43656153	1000	-	.	gene_id "MSTRG.173949"; transcript_id "MSTRG.173949.302"; exon_number "9";
chr7	StringTie	exon	43657216	43657269	1000	-	.	gene_id "MSTRG.173949"; transcript_id "MSTRG.173949.302"; exon_number "10";
chr7	StringTie	exon	43662936	43663123	1000	-	.	gene_id "MSTRG.173949"; transcript_id "MSTRG.173949.302"; exon_number "11";
chr7	StringTie	transcript	43624719	43729733	1000	-	.	gene_id "MSTRG.173949"; transcript_id "MSTRG.173949.303";
chr7	StringTie	exon	43624719	43624747	1000	-	.	gene_id "MSTRG.173949"; transcript_id "MSTRG.173949.303"; exon_number "1";
chr7	StringTie	exon	43631012	43633408	1000	-	.	gene_id "MSTRG.173949"; transcript_id "MSTRG.173949.303"; exon_number "2";
chr7	StringTie	exon	43639449	43639681	1000	-	.	gene_id "MSTRG.173949"; transcript_id "MSTRG.173949.303"; exon_number "3";
chr7	StringTie	exon	43640573	43640649	1000	-	.	gene_id "MSTRG.173949"; transcript_id "MSTRG.173949.303"; exon_number "4";
chr7	StringTie	exon	43645251	43645399	1000	-	.	gene_id "MSTRG.173949"; transcript_id "MSTRG.173949.303"; exon_number "5";
chr7	StringTie	exon	43647535	43647634	1000	-	.	gene_id "MSTRG.173949"; transcript_id "MSTRG.173949.303"; exon_number "6";
chr7	StringTie	exon	43648600	43648652	1000	-	.	gene_id "MSTRG.173949"; transcript_id "MSTRG.173949.303"; exon_number "7";
chr7	StringTie	exon	43711400	43711449	1000	-	.	gene_id "MSTRG.173949"; transcript_id "MSTRG.173949.303"; exon_number "8";
chr7	StringTie	exon	43729429	43729733	1000	-	.	gene_id "MSTRG.173949"; transcript_id "MSTRG.173949.303"; exon_number "9";
chr7	StringTie	transcript	43624721	43654847	1000	-	.	gene_id "MSTRG.173949"; transcript_id "MSTRG.173949.304";
chr7	StringTie	exon	43624721	43624747	1000	-	.	gene_id "MSTRG.173949"; transcript_id "MSTRG.173949.304"; exon_number "1";
chr7	StringTie	exon	43631012	43631782	1000	-	.	gene_id "MSTRG.173949"; transcript_id "MSTRG.173949.304"; exon_number "2";
chr7	StringTie	exon	43639449	43639681	1000	-	.	gene_id "MSTRG.173949"; transcript_id "MSTRG.173949.304"; exon_number "3";
chr7	StringTie	exon	43640573	43640649	1000	-	.	gene_id "MSTRG.173949"; transcript_id "MSTRG.173949.304"; exon_number "4";
chr7	StringTie	exon	43645251	43645399	1000	-	.	gene_id "MSTRG.173949"; transcript_id "MSTRG.173949.304"; exon_number "5";
chr7	StringTie	exon	43647535	43647634	1000	-	.	gene_id "MSTRG.173949"; transcript_id "MSTRG.173949.304"; exon_number "6";
chr7	StringTie	exon	43648600	43648652	1000	-	.	gene_id "MSTRG.173949"; transcript_id "MSTRG.173949.304"; exon_number "7";
chr7	StringTie	exon	43650612	43650712	1000	-	.	gene_id "MSTRG.173949"; transcript_id "MSTRG.173949.304"; exon_number "8";
chr7	StringTie	exon	43654826	43654847	1000	-	.	gene_id "MSTRG.173949"; transcript_id "MSTRG.173949.304"; exon_number "9";
chr7	StringTie	transcript	43624727	43663967	1000	-	.	gene_id "MSTRG.173949"; transcript_id "MSTRG.173949.305";
chr7	StringTie	exon	43624727	43624747	1000	-	.	gene_id "MSTRG.173949"; transcript_id "MSTRG.173949.305"; exon_number "1";
chr7	StringTie	exon	43631012	43631782	1000	-	.	gene_id "MSTRG.173949"; transcript_id "MSTRG.173949.305"; exon_number "2";
chr7	StringTie	exon	43639449	43639681	1000	-	.	gene_id "MSTRG.173949"; transcript_id "MSTRG.173949.305"; exon_number "3";
chr7	StringTie	exon	43640573	43640649	1000	-	.	gene_id "MSTRG.173949"; transcript_id "MSTRG.173949.305"; exon_number "4";
chr7	StringTie	exon	43645251	43645399	1000	-	.	gene_id "MSTRG.173949"; transcript_id "MSTRG.173949.305"; exon_number "5";
chr7	StringTie	exon	43647535	43647634	1000	-	.	gene_id "MSTRG.173949"; transcript_id "MSTRG.173949.305"; exon_number "6";
chr7	StringTie	exon	43648600	43648652	1000	-	.	gene_id "MSTRG.173949"; transcript_id "MSTRG.173949.305"; exon_number "7";
chr7	StringTie	exon	43650493	43650712	1000	-	.	gene_id "MSTRG.173949"; transcript_id "MSTRG.173949.305"; exon_number "8";
chr7	StringTie	exon	43652090	43652138	1000	-	.	gene_id "MSTRG.173949"; transcript_id "MSTRG.173949.305"; exon_number "9";
chr7	StringTie	exon	43662936	43663967	1000	-	.	gene_id "MSTRG.173949"; transcript_id "MSTRG.173949.305"; exon_number "10";
chr7	StringTie	transcript	43624732	43665714	1000	-	.	gene_id "MSTRG.173949"; transcript_id "MSTRG.173949.306";
chr7	StringTie	exon	43624732	43624747	1000	-	.	gene_id "MSTRG.173949"; transcript_id "MSTRG.173949.306"; exon_number "1";
chr7	StringTie	exon	43631012	43631782	1000	-	.	gene_id "MSTRG.173949"; transcript_id "MSTRG.173949.306"; exon_number "2";
chr7	StringTie	exon	43639449	43639681	1000	-	.	gene_id "MSTRG.173949"; transcript_id "MSTRG.173949.306"; exon_number "3";
chr7	StringTie	exon	43640573	43640649	1000	-	.	gene_id "MSTRG.173949"; transcript_id "MSTRG.173949.306"; exon_number "4";
chr7	StringTie	exon	43645251	43645399	1000	-	.	gene_id "MSTRG.173949"; transcript_id "MSTRG.173949.306"; exon_number "5";
chr7	StringTie	exon	43647535	43647634	1000	-	.	gene_id "MSTRG.173949"; transcript_id "MSTRG.173949.306"; exon_number "6";
chr7	StringTie	exon	43648600	43648652	1000	-	.	gene_id "MSTRG.173949"; transcript_id "MSTRG.173949.306"; exon_number "7";
chr7	StringTie	exon	43649439	43650712	1000	-	.	gene_id "MSTRG.173949"; transcript_id "MSTRG.173949.306"; exon_number "8";
chr7	StringTie	exon	43656033	43656153	1000	-	.	gene_id "MSTRG.173949"; transcript_id "MSTRG.173949.306"; exon_number "9";
chr7	StringTie	exon	43657216	43657269	1000	-	.	gene_id "MSTRG.173949"; transcript_id "MSTRG.173949.306"; exon_number "10";
chr7	StringTie	exon	43665658	43665714	1000	-	.	gene_id "MSTRG.173949"; transcript_id "MSTRG.173949.306"; exon_number "11";
chr7	StringTie	transcript	43626787	43665757	1000	-	.	gene_id "MSTRG.173949"; transcript_id "MSTRG.173949.307";
chr7	StringTie	exon	43626787	43631782	1000	-	.	gene_id "MSTRG.173949"; transcript_id "MSTRG.173949.307"; exon_number "1";
chr7	StringTie	exon	43632225	43639681	1000	-	.	gene_id "MSTRG.173949"; transcript_id "MSTRG.173949.307"; exon_number "2";
chr7	StringTie	exon	43640573	43640649	1000	-	.	gene_id "MSTRG.173949"; transcript_id "MSTRG.173949.307"; exon_number "3";
chr7	StringTie	exon	43645251	43645399	1000	-	.	gene_id "MSTRG.173949"; transcript_id "MSTRG.173949.307"; exon_number "4";
chr7	StringTie	exon	43647535	43647634	1000	-	.	gene_id "MSTRG.173949"; transcript_id "MSTRG.173949.307"; exon_number "5";
chr7	StringTie	exon	43648600	43648652	1000	-	.	gene_id "MSTRG.173949"; transcript_id "MSTRG.173949.307"; exon_number "6";
chr7	StringTie	exon	43650493	43650712	1000	-	.	gene_id "MSTRG.173949"; transcript_id "MSTRG.173949.307"; exon_number "7";
chr7	StringTie	exon	43651750	43651829	1000	-	.	gene_id "MSTRG.173949"; transcript_id "MSTRG.173949.307"; exon_number "8";
chr7	StringTie	exon	43656033	43656153	1000	-	.	gene_id "MSTRG.173949"; transcript_id "MSTRG.173949.307"; exon_number "9";
chr7	StringTie	exon	43657216	43657269	1000	-	.	gene_id "MSTRG.173949"; transcript_id "MSTRG.173949.307"; exon_number "10";
chr7	StringTie	exon	43665658	43665757	1000	-	.	gene_id "MSTRG.173949"; transcript_id "MSTRG.173949.307"; exon_number "11";
chr7	StringTie	transcript	43626791	43665721	1000	-	.	gene_id "MSTRG.173949"; transcript_id "MSTRG.173949.308";
chr7	StringTie	exon	43626791	43639681	1000	-	.	gene_id "MSTRG.173949"; transcript_id "MSTRG.173949.308"; exon_number "1";
chr7	StringTie	exon	43640573	43640649	1000	-	.	gene_id "MSTRG.173949"; transcript_id "MSTRG.173949.308"; exon_number "2";
chr7	StringTie	exon	43645251	43645399	1000	-	.	gene_id "MSTRG.173949"; transcript_id "MSTRG.173949.308"; exon_number "3";
chr7	StringTie	exon	43647535	43647634	1000	-	.	gene_id "MSTRG.173949"; transcript_id "MSTRG.173949.308"; exon_number "4";
chr7	StringTie	exon	43648600	43648652	1000	-	.	gene_id "MSTRG.173949"; transcript_id "MSTRG.173949.308"; exon_number "5";
chr7	StringTie	exon	43650612	43650712	1000	-	.	gene_id "MSTRG.173949"; transcript_id "MSTRG.173949.308"; exon_number "6";
chr7	StringTie	exon	43651750	43652138	1000	-	.	gene_id "MSTRG.173949"; transcript_id "MSTRG.173949.308"; exon_number "7";
chr7	StringTie	exon	43657216	43657269	1000	-	.	gene_id "MSTRG.173949"; transcript_id "MSTRG.173949.308"; exon_number "8";
chr7	StringTie	exon	43662936	43663285	1000	-	.	gene_id "MSTRG.173949"; transcript_id "MSTRG.173949.308"; exon_number "9";
chr7	StringTie	exon	43665658	43665721	1000	-	.	gene_id "MSTRG.173949"; transcript_id "MSTRG.173949.308"; exon_number "10";
chr7	StringTie	transcript	43626802	43663572	1000	-	.	gene_id "MSTRG.173949"; transcript_id "MSTRG.173949.309";
chr7	StringTie	exon	43626802	43639681	1000	-	.	gene_id "MSTRG.173949"; transcript_id "MSTRG.173949.309"; exon_number "1";
chr7	StringTie	exon	43640573	43640649	1000	-	.	gene_id "MSTRG.173949"; transcript_id "MSTRG.173949.309"; exon_number "2";
chr7	StringTie	exon	43645251	43645399	1000	-	.	gene_id "MSTRG.173949"; transcript_id "MSTRG.173949.309"; exon_number "3";
chr7	StringTie	exon	43647535	43647634	1000	-	.	gene_id "MSTRG.173949"; transcript_id "MSTRG.173949.309"; exon_number "4";
chr7	StringTie	exon	43648600	43648652	1000	-	.	gene_id "MSTRG.173949"; transcript_id "MSTRG.173949.309"; exon_number "5";
chr7	StringTie	exon	43650493	43650712	1000	-	.	gene_id "MSTRG.173949"; transcript_id "MSTRG.173949.309"; exon_number "6";
chr7	StringTie	exon	43651750	43651829	1000	-	.	gene_id "MSTRG.173949"; transcript_id "MSTRG.173949.309"; exon_number "7";
chr7	StringTie	exon	43657216	43657269	1000	-	.	gene_id "MSTRG.173949"; transcript_id "MSTRG.173949.309"; exon_number "8";
chr7	StringTie	exon	43663529	43663572	1000	-	.	gene_id "MSTRG.173949"; transcript_id "MSTRG.173949.309"; exon_number "9";
chr7	StringTie	transcript	43608388	43729799	1000	-	.	gene_id "MSTRG.173949"; transcript_id "MSTRG.173949.31";
chr7	StringTie	exon	43608388	43609641	1000	-	.	gene_id "MSTRG.173949"; transcript_id "MSTRG.173949.31"; exon_number "1";
chr7	StringTie	exon	43631012	43633408	1000	-	.	gene_id "MSTRG.173949"; transcript_id "MSTRG.173949.31"; exon_number "2";
chr7	StringTie	exon	43639449	43639681	1000	-	.	gene_id "MSTRG.173949"; transcript_id "MSTRG.173949.31"; exon_number "3";
chr7	StringTie	exon	43640573	43640649	1000	-	.	gene_id "MSTRG.173949"; transcript_id "MSTRG.173949.31"; exon_number "4";
chr7	StringTie	exon	43645251	43645399	1000	-	.	gene_id "MSTRG.173949"; transcript_id "MSTRG.173949.31"; exon_number "5";
chr7	StringTie	exon	43647535	43647634	1000	-	.	gene_id "MSTRG.173949"; transcript_id "MSTRG.173949.31"; exon_number "6";
chr7	StringTie	exon	43648600	43648652	1000	-	.	gene_id "MSTRG.173949"; transcript_id "MSTRG.173949.31"; exon_number "7";
chr7	StringTie	exon	43650612	43650712	1000	-	.	gene_id "MSTRG.173949"; transcript_id "MSTRG.173949.31"; exon_number "8";
chr7	StringTie	exon	43657216	43657269	1000	-	.	gene_id "MSTRG.173949"; transcript_id "MSTRG.173949.31"; exon_number "9";
chr7	StringTie	exon	43665658	43665722	1000	-	.	gene_id "MSTRG.173949"; transcript_id "MSTRG.173949.31"; exon_number "10";
chr7	StringTie	exon	43729429	43729799	1000	-	.	gene_id "MSTRG.173949"; transcript_id "MSTRG.173949.31"; exon_number "11";
chr7	StringTie	transcript	43626811	43665724	1000	-	.	gene_id "MSTRG.173949"; transcript_id "MSTRG.173949.310";
chr7	StringTie	exon	43626811	43633408	1000	-	.	gene_id "MSTRG.173949"; transcript_id "MSTRG.173949.310"; exon_number "1";
chr7	StringTie	exon	43639449	43639681	1000	-	.	gene_id "MSTRG.173949"; transcript_id "MSTRG.173949.310"; exon_number "2";
chr7	StringTie	exon	43640573	43640649	1000	-	.	gene_id "MSTRG.173949"; transcript_id "MSTRG.173949.310"; exon_number "3";
chr7	StringTie	exon	43645251	43645399	1000	-	.	gene_id "MSTRG.173949"; transcript_id "MSTRG.173949.310"; exon_number "4";
chr7	StringTie	exon	43647535	43647634	1000	-	.	gene_id "MSTRG.173949"; transcript_id "MSTRG.173949.310"; exon_number "5";
chr7	StringTie	exon	43648600	43648652	1000	-	.	gene_id "MSTRG.173949"; transcript_id "MSTRG.173949.310"; exon_number "6";
chr7	StringTie	exon	43650493	43650712	1000	-	.	gene_id "MSTRG.173949"; transcript_id "MSTRG.173949.310"; exon_number "7";
chr7	StringTie	exon	43652090	43652138	1000	-	.	gene_id "MSTRG.173949"; transcript_id "MSTRG.173949.310"; exon_number "8";
chr7	StringTie	exon	43656033	43656153	1000	-	.	gene_id "MSTRG.173949"; transcript_id "MSTRG.173949.310"; exon_number "9";
chr7	StringTie	exon	43657216	43657269	1000	-	.	gene_id "MSTRG.173949"; transcript_id "MSTRG.173949.310"; exon_number "10";
chr7	StringTie	exon	43665658	43665724	1000	-	.	gene_id "MSTRG.173949"; transcript_id "MSTRG.173949.310"; exon_number "11";
chr7	StringTie	transcript	43630925	43729499	1000	-	.	gene_id "MSTRG.173949"; transcript_id "MSTRG.173949.311";
chr7	StringTie	exon	43630925	43631782	1000	-	.	gene_id "MSTRG.173949"; transcript_id "MSTRG.173949.311"; exon_number "1";
chr7	StringTie	exon	43639449	43639681	1000	-	.	gene_id "MSTRG.173949"; transcript_id "MSTRG.173949.311"; exon_number "2";
chr7	StringTie	exon	43640573	43640649	1000	-	.	gene_id "MSTRG.173949"; transcript_id "MSTRG.173949.311"; exon_number "3";
chr7	StringTie	exon	43645251	43645399	1000	-	.	gene_id "MSTRG.173949"; transcript_id "MSTRG.173949.311"; exon_number "4";
chr7	StringTie	exon	43647535	43647634	1000	-	.	gene_id "MSTRG.173949"; transcript_id "MSTRG.173949.311"; exon_number "5";
chr7	StringTie	exon	43648600	43648652	1000	-	.	gene_id "MSTRG.173949"; transcript_id "MSTRG.173949.311"; exon_number "6";
chr7	StringTie	exon	43656033	43656153	1000	-	.	gene_id "MSTRG.173949"; transcript_id "MSTRG.173949.311"; exon_number "7";
chr7	StringTie	exon	43657216	43657269	1000	-	.	gene_id "MSTRG.173949"; transcript_id "MSTRG.173949.311"; exon_number "8";
chr7	StringTie	exon	43658712	43659144	1000	-	.	gene_id "MSTRG.173949"; transcript_id "MSTRG.173949.311"; exon_number "9";
chr7	StringTie	exon	43729429	43729499	1000	-	.	gene_id "MSTRG.173949"; transcript_id "MSTRG.173949.311"; exon_number "10";
chr7	StringTie	transcript	43631012	43657271	1000	-	.	gene_id "MSTRG.173949"; transcript_id "MSTRG.173949.312";
chr7	StringTie	exon	43631012	43631782	1000	-	.	gene_id "MSTRG.173949"; transcript_id "MSTRG.173949.312"; exon_number "1";
chr7	StringTie	exon	43639449	43639681	1000	-	.	gene_id "MSTRG.173949"; transcript_id "MSTRG.173949.312"; exon_number "2";
chr7	StringTie	exon	43640573	43640649	1000	-	.	gene_id "MSTRG.173949"; transcript_id "MSTRG.173949.312"; exon_number "3";
chr7	StringTie	exon	43645251	43645399	1000	-	.	gene_id "MSTRG.173949"; transcript_id "MSTRG.173949.312"; exon_number "4";
chr7	StringTie	exon	43647535	43647634	1000	-	.	gene_id "MSTRG.173949"; transcript_id "MSTRG.173949.312"; exon_number "5";
chr7	StringTie	exon	43648600	43648652	1000	-	.	gene_id "MSTRG.173949"; transcript_id "MSTRG.173949.312"; exon_number "6";
chr7	StringTie	exon	43650616	43650712	1000	-	.	gene_id "MSTRG.173949"; transcript_id "MSTRG.173949.312"; exon_number "7";
chr7	StringTie	exon	43651750	43651829	1000	-	.	gene_id "MSTRG.173949"; transcript_id "MSTRG.173949.312"; exon_number "8";
chr7	StringTie	exon	43657216	43657271	1000	-	.	gene_id "MSTRG.173949"; transcript_id "MSTRG.173949.312"; exon_number "9";
chr7	StringTie	transcript	43631027	43729553	1000	-	.	gene_id "MSTRG.173949"; transcript_id "MSTRG.173949.313";
chr7	StringTie	exon	43631027	43631782	1000	-	.	gene_id "MSTRG.173949"; transcript_id "MSTRG.173949.313"; exon_number "1";
chr7	StringTie	exon	43639449	43639681	1000	-	.	gene_id "MSTRG.173949"; transcript_id "MSTRG.173949.313"; exon_number "2";
chr7	StringTie	exon	43640573	43640649	1000	-	.	gene_id "MSTRG.173949"; transcript_id "MSTRG.173949.313"; exon_number "3";
chr7	StringTie	exon	43645251	43645399	1000	-	.	gene_id "MSTRG.173949"; transcript_id "MSTRG.173949.313"; exon_number "4";
chr7	StringTie	exon	43647535	43647634	1000	-	.	gene_id "MSTRG.173949"; transcript_id "MSTRG.173949.313"; exon_number "5";
chr7	StringTie	exon	43647917	43648652	1000	-	.	gene_id "MSTRG.173949"; transcript_id "MSTRG.173949.313"; exon_number "6";
chr7	StringTie	exon	43650612	43650712	1000	-	.	gene_id "MSTRG.173949"; transcript_id "MSTRG.173949.313"; exon_number "7";
chr7	StringTie	exon	43665658	43665722	1000	-	.	gene_id "MSTRG.173949"; transcript_id "MSTRG.173949.313"; exon_number "8";
chr7	StringTie	exon	43729429	43729553	1000	-	.	gene_id "MSTRG.173949"; transcript_id "MSTRG.173949.313"; exon_number "9";
chr7	StringTie	transcript	43631107	43664930	1000	-	.	gene_id "MSTRG.173949"; transcript_id "MSTRG.173949.314";
chr7	StringTie	exon	43631107	43631782	1000	-	.	gene_id "MSTRG.173949"; transcript_id "MSTRG.173949.314"; exon_number "1";
chr7	StringTie	exon	43639449	43639681	1000	-	.	gene_id "MSTRG.173949"; transcript_id "MSTRG.173949.314"; exon_number "2";
chr7	StringTie	exon	43640573	43640649	1000	-	.	gene_id "MSTRG.173949"; transcript_id "MSTRG.173949.314"; exon_number "3";
chr7	StringTie	exon	43645251	43645399	1000	-	.	gene_id "MSTRG.173949"; transcript_id "MSTRG.173949.314"; exon_number "4";
chr7	StringTie	exon	43647535	43647634	1000	-	.	gene_id "MSTRG.173949"; transcript_id "MSTRG.173949.314"; exon_number "5";
chr7	StringTie	exon	43648600	43648652	1000	-	.	gene_id "MSTRG.173949"; transcript_id "MSTRG.173949.314"; exon_number "6";
chr7	StringTie	exon	43650493	43650712	1000	-	.	gene_id "MSTRG.173949"; transcript_id "MSTRG.173949.314"; exon_number "7";
chr7	StringTie	exon	43657216	43657269	1000	-	.	gene_id "MSTRG.173949"; transcript_id "MSTRG.173949.314"; exon_number "8";
chr7	StringTie	exon	43664897	43664930	1000	-	.	gene_id "MSTRG.173949"; transcript_id "MSTRG.173949.314"; exon_number "9";
chr7	StringTie	transcript	43631121	43665811	1000	-	.	gene_id "MSTRG.173949"; transcript_id "MSTRG.173949.315";
chr7	StringTie	exon	43631121	43633408	1000	-	.	gene_id "MSTRG.173949"; transcript_id "MSTRG.173949.315"; exon_number "1";
chr7	StringTie	exon	43639449	43639681	1000	-	.	gene_id "MSTRG.173949"; transcript_id "MSTRG.173949.315"; exon_number "2";
chr7	StringTie	exon	43640573	43640649	1000	-	.	gene_id "MSTRG.173949"; transcript_id "MSTRG.173949.315"; exon_number "3";
chr7	StringTie	exon	43645251	43645399	1000	-	.	gene_id "MSTRG.173949"; transcript_id "MSTRG.173949.315"; exon_number "4";
chr7	StringTie	exon	43647535	43647634	1000	-	.	gene_id "MSTRG.173949"; transcript_id "MSTRG.173949.315"; exon_number "5";
chr7	StringTie	exon	43648600	43648652	1000	-	.	gene_id "MSTRG.173949"; transcript_id "MSTRG.173949.315"; exon_number "6";
chr7	StringTie	exon	43648739	43650712	1000	-	.	gene_id "MSTRG.173949"; transcript_id "MSTRG.173949.315"; exon_number "7";
chr7	StringTie	exon	43665658	43665811	1000	-	.	gene_id "MSTRG.173949"; transcript_id "MSTRG.173949.315"; exon_number "8";
chr7	StringTie	transcript	43631121	43729534	1000	-	.	gene_id "MSTRG.173949"; transcript_id "MSTRG.173949.316";
chr7	StringTie	exon	43631121	43631782	1000	-	.	gene_id "MSTRG.173949"; transcript_id "MSTRG.173949.316"; exon_number "1";
chr7	StringTie	exon	43639449	43639681	1000	-	.	gene_id "MSTRG.173949"; transcript_id "MSTRG.173949.316"; exon_number "2";
chr7	StringTie	exon	43640573	43640649	1000	-	.	gene_id "MSTRG.173949"; transcript_id "MSTRG.173949.316"; exon_number "3";
chr7	StringTie	exon	43645251	43645399	1000	-	.	gene_id "MSTRG.173949"; transcript_id "MSTRG.173949.316"; exon_number "4";
chr7	StringTie	exon	43647535	43647634	1000	-	.	gene_id "MSTRG.173949"; transcript_id "MSTRG.173949.316"; exon_number "5";
chr7	StringTie	exon	43648600	43648652	1000	-	.	gene_id "MSTRG.173949"; transcript_id "MSTRG.173949.316"; exon_number "6";
chr7	StringTie	exon	43650612	43650712	1000	-	.	gene_id "MSTRG.173949"; transcript_id "MSTRG.173949.316"; exon_number "7";
chr7	StringTie	exon	43656033	43656153	1000	-	.	gene_id "MSTRG.173949"; transcript_id "MSTRG.173949.316"; exon_number "8";
chr7	StringTie	exon	43657216	43657269	1000	-	.	gene_id "MSTRG.173949"; transcript_id "MSTRG.173949.316"; exon_number "9";
chr7	StringTie	exon	43729429	43729534	1000	-	.	gene_id "MSTRG.173949"; transcript_id "MSTRG.173949.316"; exon_number "10";
chr7	StringTie	transcript	43631165	43663572	1000	-	.	gene_id "MSTRG.173949"; transcript_id "MSTRG.173949.318";
chr7	StringTie	exon	43631165	43631782	1000	-	.	gene_id "MSTRG.173949"; transcript_id "MSTRG.173949.318"; exon_number "1";
chr7	StringTie	exon	43639449	43639681	1000	-	.	gene_id "MSTRG.173949"; transcript_id "MSTRG.173949.318"; exon_number "2";
chr7	StringTie	exon	43640573	43640649	1000	-	.	gene_id "MSTRG.173949"; transcript_id "MSTRG.173949.318"; exon_number "3";
chr7	StringTie	exon	43645251	43645399	1000	-	.	gene_id "MSTRG.173949"; transcript_id "MSTRG.173949.318"; exon_number "4";
chr7	StringTie	exon	43647535	43647634	1000	-	.	gene_id "MSTRG.173949"; transcript_id "MSTRG.173949.318"; exon_number "5";
chr7	StringTie	exon	43648600	43648652	1000	-	.	gene_id "MSTRG.173949"; transcript_id "MSTRG.173949.318"; exon_number "6";
chr7	StringTie	exon	43650616	43650712	1000	-	.	gene_id "MSTRG.173949"; transcript_id "MSTRG.173949.318"; exon_number "7";
chr7	StringTie	exon	43656033	43656153	1000	-	.	gene_id "MSTRG.173949"; transcript_id "MSTRG.173949.318"; exon_number "8";
chr7	StringTie	exon	43657216	43657269	1000	-	.	gene_id "MSTRG.173949"; transcript_id "MSTRG.173949.318"; exon_number "9";
chr7	StringTie	exon	43663529	43663572	1000	-	.	gene_id "MSTRG.173949"; transcript_id "MSTRG.173949.318"; exon_number "10";
chr7	StringTie	transcript	43636214	43729566	1000	-	.	gene_id "MSTRG.173949"; transcript_id "MSTRG.173949.319";
chr7	StringTie	exon	43636214	43639681	1000	-	.	gene_id "MSTRG.173949"; transcript_id "MSTRG.173949.319"; exon_number "1";
chr7	StringTie	exon	43640573	43640649	1000	-	.	gene_id "MSTRG.173949"; transcript_id "MSTRG.173949.319"; exon_number "2";
chr7	StringTie	exon	43645251	43645399	1000	-	.	gene_id "MSTRG.173949"; transcript_id "MSTRG.173949.319"; exon_number "3";
chr7	StringTie	exon	43647535	43647634	1000	-	.	gene_id "MSTRG.173949"; transcript_id "MSTRG.173949.319"; exon_number "4";
chr7	StringTie	exon	43648600	43648652	1000	-	.	gene_id "MSTRG.173949"; transcript_id "MSTRG.173949.319"; exon_number "5";
chr7	StringTie	exon	43657216	43657269	1000	-	.	gene_id "MSTRG.173949"; transcript_id "MSTRG.173949.319"; exon_number "6";
chr7	StringTie	exon	43665658	43665722	1000	-	.	gene_id "MSTRG.173949"; transcript_id "MSTRG.173949.319"; exon_number "7";
chr7	StringTie	exon	43729429	43729566	1000	-	.	gene_id "MSTRG.173949"; transcript_id "MSTRG.173949.319"; exon_number "8";
chr7	StringTie	transcript	43608388	43729582	1000	-	.	gene_id "MSTRG.173949"; transcript_id "MSTRG.173949.32";
chr7	StringTie	exon	43608388	43609641	1000	-	.	gene_id "MSTRG.173949"; transcript_id "MSTRG.173949.32"; exon_number "1";
chr7	StringTie	exon	43639449	43639681	1000	-	.	gene_id "MSTRG.173949"; transcript_id "MSTRG.173949.32"; exon_number "2";
chr7	StringTie	exon	43640573	43640649	1000	-	.	gene_id "MSTRG.173949"; transcript_id "MSTRG.173949.32"; exon_number "3";
chr7	StringTie	exon	43645251	43645399	1000	-	.	gene_id "MSTRG.173949"; transcript_id "MSTRG.173949.32"; exon_number "4";
chr7	StringTie	exon	43647535	43647634	1000	-	.	gene_id "MSTRG.173949"; transcript_id "MSTRG.173949.32"; exon_number "5";
chr7	StringTie	exon	43648600	43648652	1000	-	.	gene_id "MSTRG.173949"; transcript_id "MSTRG.173949.32"; exon_number "6";
chr7	StringTie	exon	43650612	43650712	1000	-	.	gene_id "MSTRG.173949"; transcript_id "MSTRG.173949.32"; exon_number "7";
chr7	StringTie	exon	43665658	43665722	1000	-	.	gene_id "MSTRG.173949"; transcript_id "MSTRG.173949.32"; exon_number "8";
chr7	StringTie	exon	43729429	43729582	1000	-	.	gene_id "MSTRG.173949"; transcript_id "MSTRG.173949.32"; exon_number "9";
chr7	StringTie	transcript	43636658	43652046	1000	-	.	gene_id "MSTRG.173949"; transcript_id "MSTRG.173949.320";
chr7	StringTie	exon	43636658	43639681	1000	-	.	gene_id "MSTRG.173949"; transcript_id "MSTRG.173949.320"; exon_number "1";
chr7	StringTie	exon	43640573	43640649	1000	-	.	gene_id "MSTRG.173949"; transcript_id "MSTRG.173949.320"; exon_number "2";
chr7	StringTie	exon	43645251	43645399	1000	-	.	gene_id "MSTRG.173949"; transcript_id "MSTRG.173949.320"; exon_number "3";
chr7	StringTie	exon	43647535	43647634	1000	-	.	gene_id "MSTRG.173949"; transcript_id "MSTRG.173949.320"; exon_number "4";
chr7	StringTie	exon	43648600	43648652	1000	-	.	gene_id "MSTRG.173949"; transcript_id "MSTRG.173949.320"; exon_number "5";
chr7	StringTie	exon	43648739	43649557	1000	-	.	gene_id "MSTRG.173949"; transcript_id "MSTRG.173949.320"; exon_number "6";
chr7	StringTie	exon	43650493	43650712	1000	-	.	gene_id "MSTRG.173949"; transcript_id "MSTRG.173949.320"; exon_number "7";
chr7	StringTie	exon	43651750	43652046	1000	-	.	gene_id "MSTRG.173949"; transcript_id "MSTRG.173949.320"; exon_number "8";
chr7	StringTie	transcript	43638021	43665810	1000	-	.	gene_id "MSTRG.173949"; transcript_id "MSTRG.173949.321";
chr7	StringTie	exon	43638021	43639681	1000	-	.	gene_id "MSTRG.173949"; transcript_id "MSTRG.173949.321"; exon_number "1";
chr7	StringTie	exon	43640573	43640649	1000	-	.	gene_id "MSTRG.173949"; transcript_id "MSTRG.173949.321"; exon_number "2";
chr7	StringTie	exon	43645251	43645397	1000	-	.	gene_id "MSTRG.173949"; transcript_id "MSTRG.173949.321"; exon_number "3";
chr7	StringTie	exon	43647535	43647634	1000	-	.	gene_id "MSTRG.173949"; transcript_id "MSTRG.173949.321"; exon_number "4";
chr7	StringTie	exon	43648600	43648652	1000	-	.	gene_id "MSTRG.173949"; transcript_id "MSTRG.173949.321"; exon_number "5";
chr7	StringTie	exon	43650493	43650712	1000	-	.	gene_id "MSTRG.173949"; transcript_id "MSTRG.173949.321"; exon_number "6";
chr7	StringTie	exon	43665658	43665810	1000	-	.	gene_id "MSTRG.173949"; transcript_id "MSTRG.173949.321"; exon_number "7";
chr7	StringTie	transcript	43638035	43729525	1000	-	.	gene_id "MSTRG.173949"; transcript_id "MSTRG.173949.322";
chr7	StringTie	exon	43638035	43639681	1000	-	.	gene_id "MSTRG.173949"; transcript_id "MSTRG.173949.322"; exon_number "1";
chr7	StringTie	exon	43640573	43640649	1000	-	.	gene_id "MSTRG.173949"; transcript_id "MSTRG.173949.322"; exon_number "2";
chr7	StringTie	exon	43645251	43645370	1000	-	.	gene_id "MSTRG.173949"; transcript_id "MSTRG.173949.322"; exon_number "3";
chr7	StringTie	exon	43647535	43647634	1000	-	.	gene_id "MSTRG.173949"; transcript_id "MSTRG.173949.322"; exon_number "4";
chr7	StringTie	exon	43648600	43648652	1000	-	.	gene_id "MSTRG.173949"; transcript_id "MSTRG.173949.322"; exon_number "5";
chr7	StringTie	exon	43650612	43650712	1000	-	.	gene_id "MSTRG.173949"; transcript_id "MSTRG.173949.322"; exon_number "6";
chr7	StringTie	exon	43729429	43729525	1000	-	.	gene_id "MSTRG.173949"; transcript_id "MSTRG.173949.322"; exon_number "7";
chr7	StringTie	transcript	43638038	43665714	1000	-	.	gene_id "MSTRG.173949"; transcript_id "MSTRG.173949.323";
chr7	StringTie	exon	43638038	43639681	1000	-	.	gene_id "MSTRG.173949"; transcript_id "MSTRG.173949.323"; exon_number "1";
chr7	StringTie	exon	43640573	43640649	1000	-	.	gene_id "MSTRG.173949"; transcript_id "MSTRG.173949.323"; exon_number "2";
chr7	StringTie	exon	43645251	43645399	1000	-	.	gene_id "MSTRG.173949"; transcript_id "MSTRG.173949.323"; exon_number "3";
chr7	StringTie	exon	43647535	43647634	1000	-	.	gene_id "MSTRG.173949"; transcript_id "MSTRG.173949.323"; exon_number "4";
chr7	StringTie	exon	43648600	43648652	1000	-	.	gene_id "MSTRG.173949"; transcript_id "MSTRG.173949.323"; exon_number "5";
chr7	StringTie	exon	43649439	43649557	1000	-	.	gene_id "MSTRG.173949"; transcript_id "MSTRG.173949.323"; exon_number "6";
chr7	StringTie	exon	43650493	43650712	1000	-	.	gene_id "MSTRG.173949"; transcript_id "MSTRG.173949.323"; exon_number "7";
chr7	StringTie	exon	43665658	43665714	1000	-	.	gene_id "MSTRG.173949"; transcript_id "MSTRG.173949.323"; exon_number "8";
chr7	StringTie	transcript	43638117	43665732	1000	-	.	gene_id "MSTRG.173949"; transcript_id "MSTRG.173949.324";
chr7	StringTie	exon	43638117	43639681	1000	-	.	gene_id "MSTRG.173949"; transcript_id "MSTRG.173949.324"; exon_number "1";
chr7	StringTie	exon	43640573	43640649	1000	-	.	gene_id "MSTRG.173949"; transcript_id "MSTRG.173949.324"; exon_number "2";
chr7	StringTie	exon	43645251	43645397	1000	-	.	gene_id "MSTRG.173949"; transcript_id "MSTRG.173949.324"; exon_number "3";
chr7	StringTie	exon	43647535	43647634	1000	-	.	gene_id "MSTRG.173949"; transcript_id "MSTRG.173949.324"; exon_number "4";
chr7	StringTie	exon	43648600	43648652	1000	-	.	gene_id "MSTRG.173949"; transcript_id "MSTRG.173949.324"; exon_number "5";
chr7	StringTie	exon	43650612	43650712	1000	-	.	gene_id "MSTRG.173949"; transcript_id "MSTRG.173949.324"; exon_number "6";
chr7	StringTie	exon	43656033	43656153	1000	-	.	gene_id "MSTRG.173949"; transcript_id "MSTRG.173949.324"; exon_number "7";
chr7	StringTie	exon	43657216	43657269	1000	-	.	gene_id "MSTRG.173949"; transcript_id "MSTRG.173949.324"; exon_number "8";
chr7	StringTie	exon	43665658	43665732	1000	-	.	gene_id "MSTRG.173949"; transcript_id "MSTRG.173949.324"; exon_number "9";
chr7	StringTie	transcript	43638121	43665757	1000	-	.	gene_id "MSTRG.173949"; transcript_id "MSTRG.173949.325";
chr7	StringTie	exon	43638121	43639655	1000	-	.	gene_id "MSTRG.173949"; transcript_id "MSTRG.173949.325"; exon_number "1";
chr7	StringTie	exon	43640573	43640649	1000	-	.	gene_id "MSTRG.173949"; transcript_id "MSTRG.173949.325"; exon_number "2";
chr7	StringTie	exon	43645251	43645399	1000	-	.	gene_id "MSTRG.173949"; transcript_id "MSTRG.173949.325"; exon_number "3";
chr7	StringTie	exon	43647535	43647634	1000	-	.	gene_id "MSTRG.173949"; transcript_id "MSTRG.173949.325"; exon_number "4";
chr7	StringTie	exon	43648600	43648652	1000	-	.	gene_id "MSTRG.173949"; transcript_id "MSTRG.173949.325"; exon_number "5";
chr7	StringTie	exon	43665658	43665757	1000	-	.	gene_id "MSTRG.173949"; transcript_id "MSTRG.173949.325"; exon_number "6";
chr7	StringTie	transcript	43638174	43651806	1000	-	.	gene_id "MSTRG.173949"; transcript_id "MSTRG.173949.326";
chr7	StringTie	exon	43638174	43639681	1000	-	.	gene_id "MSTRG.173949"; transcript_id "MSTRG.173949.326"; exon_number "1";
chr7	StringTie	exon	43640573	43640649	1000	-	.	gene_id "MSTRG.173949"; transcript_id "MSTRG.173949.326"; exon_number "2";
chr7	StringTie	exon	43645251	43645399	1000	-	.	gene_id "MSTRG.173949"; transcript_id "MSTRG.173949.326"; exon_number "3";
chr7	StringTie	exon	43647535	43647634	1000	-	.	gene_id "MSTRG.173949"; transcript_id "MSTRG.173949.326"; exon_number "4";
chr7	StringTie	exon	43648600	43648652	1000	-	.	gene_id "MSTRG.173949"; transcript_id "MSTRG.173949.326"; exon_number "5";
chr7	StringTie	exon	43649439	43649557	1000	-	.	gene_id "MSTRG.173949"; transcript_id "MSTRG.173949.326"; exon_number "6";
chr7	StringTie	exon	43650612	43650712	1000	-	.	gene_id "MSTRG.173949"; transcript_id "MSTRG.173949.326"; exon_number "7";
chr7	StringTie	exon	43651750	43651806	1000	-	.	gene_id "MSTRG.173949"; transcript_id "MSTRG.173949.326"; exon_number "8";
chr7	StringTie	transcript	43638329	43665732	1000	-	.	gene_id "MSTRG.173949"; transcript_id "MSTRG.173949.327";
chr7	StringTie	exon	43638329	43639681	1000	-	.	gene_id "MSTRG.173949"; transcript_id "MSTRG.173949.327"; exon_number "1";
chr7	StringTie	exon	43640573	43640649	1000	-	.	gene_id "MSTRG.173949"; transcript_id "MSTRG.173949.327"; exon_number "2";
chr7	StringTie	exon	43645251	43645370	1000	-	.	gene_id "MSTRG.173949"; transcript_id "MSTRG.173949.327"; exon_number "3";
chr7	StringTie	exon	43647535	43647634	1000	-	.	gene_id "MSTRG.173949"; transcript_id "MSTRG.173949.327"; exon_number "4";
chr7	StringTie	exon	43648600	43648652	1000	-	.	gene_id "MSTRG.173949"; transcript_id "MSTRG.173949.327"; exon_number "5";
chr7	StringTie	exon	43650612	43650712	1000	-	.	gene_id "MSTRG.173949"; transcript_id "MSTRG.173949.327"; exon_number "6";
chr7	StringTie	exon	43665658	43665732	1000	-	.	gene_id "MSTRG.173949"; transcript_id "MSTRG.173949.327"; exon_number "7";
chr7	StringTie	transcript	43638430	43665731	1000	-	.	gene_id "MSTRG.173949"; transcript_id "MSTRG.173949.328";
chr7	StringTie	exon	43638430	43639681	1000	-	.	gene_id "MSTRG.173949"; transcript_id "MSTRG.173949.328"; exon_number "1";
chr7	StringTie	exon	43640573	43640649	1000	-	.	gene_id "MSTRG.173949"; transcript_id "MSTRG.173949.328"; exon_number "2";
chr7	StringTie	exon	43645251	43645370	1000	-	.	gene_id "MSTRG.173949"; transcript_id "MSTRG.173949.328"; exon_number "3";
chr7	StringTie	exon	43647535	43647634	1000	-	.	gene_id "MSTRG.173949"; transcript_id "MSTRG.173949.328"; exon_number "4";
chr7	StringTie	exon	43648600	43648652	1000	-	.	gene_id "MSTRG.173949"; transcript_id "MSTRG.173949.328"; exon_number "5";
chr7	StringTie	exon	43650493	43650712	1000	-	.	gene_id "MSTRG.173949"; transcript_id "MSTRG.173949.328"; exon_number "6";
chr7	StringTie	exon	43665658	43665731	1000	-	.	gene_id "MSTRG.173949"; transcript_id "MSTRG.173949.328"; exon_number "7";
chr7	StringTie	transcript	43638453	43663561	1000	-	.	gene_id "MSTRG.173949"; transcript_id "MSTRG.173949.329";
chr7	StringTie	exon	43638453	43639681	1000	-	.	gene_id "MSTRG.173949"; transcript_id "MSTRG.173949.329"; exon_number "1";
chr7	StringTie	exon	43640573	43640649	1000	-	.	gene_id "MSTRG.173949"; transcript_id "MSTRG.173949.329"; exon_number "2";
chr7	StringTie	exon	43645251	43645399	1000	-	.	gene_id "MSTRG.173949"; transcript_id "MSTRG.173949.329"; exon_number "3";
chr7	StringTie	exon	43647535	43647634	1000	-	.	gene_id "MSTRG.173949"; transcript_id "MSTRG.173949.329"; exon_number "4";
chr7	StringTie	exon	43648600	43648652	1000	-	.	gene_id "MSTRG.173949"; transcript_id "MSTRG.173949.329"; exon_number "5";
chr7	StringTie	exon	43650493	43650712	1000	-	.	gene_id "MSTRG.173949"; transcript_id "MSTRG.173949.329"; exon_number "6";
chr7	StringTie	exon	43656033	43656153	1000	-	.	gene_id "MSTRG.173949"; transcript_id "MSTRG.173949.329"; exon_number "7";
chr7	StringTie	exon	43657216	43657269	1000	-	.	gene_id "MSTRG.173949"; transcript_id "MSTRG.173949.329"; exon_number "8";
chr7	StringTie	exon	43663529	43663561	1000	-	.	gene_id "MSTRG.173949"; transcript_id "MSTRG.173949.329"; exon_number "9";
chr7	StringTie	transcript	43608389	43730110	1000	-	.	gene_id "MSTRG.173949"; transcript_id "MSTRG.173949.33";
chr7	StringTie	exon	43608389	43609641	1000	-	.	gene_id "MSTRG.173949"; transcript_id "MSTRG.173949.33"; exon_number "1";
chr7	StringTie	exon	43631012	43633408	1000	-	.	gene_id "MSTRG.173949"; transcript_id "MSTRG.173949.33"; exon_number "2";
chr7	StringTie	exon	43639449	43639681	1000	-	.	gene_id "MSTRG.173949"; transcript_id "MSTRG.173949.33"; exon_number "3";
chr7	StringTie	exon	43640573	43640649	1000	-	.	gene_id "MSTRG.173949"; transcript_id "MSTRG.173949.33"; exon_number "4";
chr7	StringTie	exon	43645251	43645399	1000	-	.	gene_id "MSTRG.173949"; transcript_id "MSTRG.173949.33"; exon_number "5";
chr7	StringTie	exon	43647535	43647634	1000	-	.	gene_id "MSTRG.173949"; transcript_id "MSTRG.173949.33"; exon_number "6";
chr7	StringTie	exon	43648600	43648652	1000	-	.	gene_id "MSTRG.173949"; transcript_id "MSTRG.173949.33"; exon_number "7";
chr7	StringTie	exon	43650612	43650712	1000	-	.	gene_id "MSTRG.173949"; transcript_id "MSTRG.173949.33"; exon_number "8";
chr7	StringTie	exon	43651750	43651829	1000	-	.	gene_id "MSTRG.173949"; transcript_id "MSTRG.173949.33"; exon_number "9";
chr7	StringTie	exon	43656033	43656153	1000	-	.	gene_id "MSTRG.173949"; transcript_id "MSTRG.173949.33"; exon_number "10";
chr7	StringTie	exon	43657216	43657269	1000	-	.	gene_id "MSTRG.173949"; transcript_id "MSTRG.173949.33"; exon_number "11";
chr7	StringTie	exon	43665658	43665722	1000	-	.	gene_id "MSTRG.173949"; transcript_id "MSTRG.173949.33"; exon_number "12";
chr7	StringTie	exon	43729429	43730110	1000	-	.	gene_id "MSTRG.173949"; transcript_id "MSTRG.173949.33"; exon_number "13";
chr7	StringTie	transcript	43638454	43652218	1000	-	.	gene_id "MSTRG.173949"; transcript_id "MSTRG.173949.330";
chr7	StringTie	exon	43638454	43639681	1000	-	.	gene_id "MSTRG.173949"; transcript_id "MSTRG.173949.330"; exon_number "1";
chr7	StringTie	exon	43640573	43640649	1000	-	.	gene_id "MSTRG.173949"; transcript_id "MSTRG.173949.330"; exon_number "2";
chr7	StringTie	exon	43645251	43645397	1000	-	.	gene_id "MSTRG.173949"; transcript_id "MSTRG.173949.330"; exon_number "3";
chr7	StringTie	exon	43647535	43647634	1000	-	.	gene_id "MSTRG.173949"; transcript_id "MSTRG.173949.330"; exon_number "4";
chr7	StringTie	exon	43648600	43648652	1000	-	.	gene_id "MSTRG.173949"; transcript_id "MSTRG.173949.330"; exon_number "5";
chr7	StringTie	exon	43650493	43650712	1000	-	.	gene_id "MSTRG.173949"; transcript_id "MSTRG.173949.330"; exon_number "6";
chr7	StringTie	exon	43652090	43652218	1000	-	.	gene_id "MSTRG.173949"; transcript_id "MSTRG.173949.330"; exon_number "7";
chr7	StringTie	transcript	43638488	43665734	1000	-	.	gene_id "MSTRG.173949"; transcript_id "MSTRG.173949.331";
chr7	StringTie	exon	43638488	43639655	1000	-	.	gene_id "MSTRG.173949"; transcript_id "MSTRG.173949.331"; exon_number "1";
chr7	StringTie	exon	43640573	43640649	1000	-	.	gene_id "MSTRG.173949"; transcript_id "MSTRG.173949.331"; exon_number "2";
chr7	StringTie	exon	43645251	43645399	1000	-	.	gene_id "MSTRG.173949"; transcript_id "MSTRG.173949.331"; exon_number "3";
chr7	StringTie	exon	43647535	43647634	1000	-	.	gene_id "MSTRG.173949"; transcript_id "MSTRG.173949.331"; exon_number "4";
chr7	StringTie	exon	43648600	43648652	1000	-	.	gene_id "MSTRG.173949"; transcript_id "MSTRG.173949.331"; exon_number "5";
chr7	StringTie	exon	43650493	43650712	1000	-	.	gene_id "MSTRG.173949"; transcript_id "MSTRG.173949.331"; exon_number "6";
chr7	StringTie	exon	43665658	43665734	1000	-	.	gene_id "MSTRG.173949"; transcript_id "MSTRG.173949.331"; exon_number "7";
chr7	StringTie	transcript	43638541	43729514	1000	-	.	gene_id "MSTRG.173949"; transcript_id "MSTRG.173949.332";
chr7	StringTie	exon	43638541	43639681	1000	-	.	gene_id "MSTRG.173949"; transcript_id "MSTRG.173949.332"; exon_number "1";
chr7	StringTie	exon	43640573	43640649	1000	-	.	gene_id "MSTRG.173949"; transcript_id "MSTRG.173949.332"; exon_number "2";
chr7	StringTie	exon	43645251	43645370	1000	-	.	gene_id "MSTRG.173949"; transcript_id "MSTRG.173949.332"; exon_number "3";
chr7	StringTie	exon	43647535	43647634	1000	-	.	gene_id "MSTRG.173949"; transcript_id "MSTRG.173949.332"; exon_number "4";
chr7	StringTie	exon	43648600	43648652	1000	-	.	gene_id "MSTRG.173949"; transcript_id "MSTRG.173949.332"; exon_number "5";
chr7	StringTie	exon	43650493	43650712	1000	-	.	gene_id "MSTRG.173949"; transcript_id "MSTRG.173949.332"; exon_number "6";
chr7	StringTie	exon	43729429	43729514	1000	-	.	gene_id "MSTRG.173949"; transcript_id "MSTRG.173949.332"; exon_number "7";
chr7	StringTie	transcript	43638571	43665721	1000	-	.	gene_id "MSTRG.173949"; transcript_id "MSTRG.173949.333";
chr7	StringTie	exon	43638571	43639681	1000	-	.	gene_id "MSTRG.173949"; transcript_id "MSTRG.173949.333"; exon_number "1";
chr7	StringTie	exon	43640573	43640649	1000	-	.	gene_id "MSTRG.173949"; transcript_id "MSTRG.173949.333"; exon_number "2";
chr7	StringTie	exon	43645251	43645370	1000	-	.	gene_id "MSTRG.173949"; transcript_id "MSTRG.173949.333"; exon_number "3";
chr7	StringTie	exon	43647535	43647634	1000	-	.	gene_id "MSTRG.173949"; transcript_id "MSTRG.173949.333"; exon_number "4";
chr7	StringTie	exon	43648600	43648652	1000	-	.	gene_id "MSTRG.173949"; transcript_id "MSTRG.173949.333"; exon_number "5";
chr7	StringTie	exon	43650493	43650712	1000	-	.	gene_id "MSTRG.173949"; transcript_id "MSTRG.173949.333"; exon_number "6";
chr7	StringTie	exon	43652090	43652138	1000	-	.	gene_id "MSTRG.173949"; transcript_id "MSTRG.173949.333"; exon_number "7";
chr7	StringTie	exon	43656033	43656153	1000	-	.	gene_id "MSTRG.173949"; transcript_id "MSTRG.173949.333"; exon_number "8";
chr7	StringTie	exon	43657216	43657269	1000	-	.	gene_id "MSTRG.173949"; transcript_id "MSTRG.173949.333"; exon_number "9";
chr7	StringTie	exon	43665658	43665721	1000	-	.	gene_id "MSTRG.173949"; transcript_id "MSTRG.173949.333"; exon_number "10";
chr7	StringTie	transcript	43638575	43665722	1000	-	.	gene_id "MSTRG.173949"; transcript_id "MSTRG.173949.334";
chr7	StringTie	exon	43638575	43639681	1000	-	.	gene_id "MSTRG.173949"; transcript_id "MSTRG.173949.334"; exon_number "1";
chr7	StringTie	exon	43640573	43640649	1000	-	.	gene_id "MSTRG.173949"; transcript_id "MSTRG.173949.334"; exon_number "2";
chr7	StringTie	exon	43645251	43645370	1000	-	.	gene_id "MSTRG.173949"; transcript_id "MSTRG.173949.334"; exon_number "3";
chr7	StringTie	exon	43647535	43647634	1000	-	.	gene_id "MSTRG.173949"; transcript_id "MSTRG.173949.334"; exon_number "4";
chr7	StringTie	exon	43648600	43648652	1000	-	.	gene_id "MSTRG.173949"; transcript_id "MSTRG.173949.334"; exon_number "5";
chr7	StringTie	exon	43650493	43650712	1000	-	.	gene_id "MSTRG.173949"; transcript_id "MSTRG.173949.334"; exon_number "6";
chr7	StringTie	exon	43656033	43656153	1000	-	.	gene_id "MSTRG.173949"; transcript_id "MSTRG.173949.334"; exon_number "7";
chr7	StringTie	exon	43657216	43657269	1000	-	.	gene_id "MSTRG.173949"; transcript_id "MSTRG.173949.334"; exon_number "8";
chr7	StringTie	exon	43665658	43665722	1000	-	.	gene_id "MSTRG.173949"; transcript_id "MSTRG.173949.334"; exon_number "9";
chr7	StringTie	transcript	43638583	43652148	1000	-	.	gene_id "MSTRG.173949"; transcript_id "MSTRG.173949.335";
chr7	StringTie	exon	43638583	43639681	1000	-	.	gene_id "MSTRG.173949"; transcript_id "MSTRG.173949.335"; exon_number "1";
chr7	StringTie	exon	43640573	43640649	1000	-	.	gene_id "MSTRG.173949"; transcript_id "MSTRG.173949.335"; exon_number "2";
chr7	StringTie	exon	43645251	43645370	1000	-	.	gene_id "MSTRG.173949"; transcript_id "MSTRG.173949.335"; exon_number "3";
chr7	StringTie	exon	43647535	43647634	1000	-	.	gene_id "MSTRG.173949"; transcript_id "MSTRG.173949.335"; exon_number "4";
chr7	StringTie	exon	43648600	43648652	1000	-	.	gene_id "MSTRG.173949"; transcript_id "MSTRG.173949.335"; exon_number "5";
chr7	StringTie	exon	43650612	43650712	1000	-	.	gene_id "MSTRG.173949"; transcript_id "MSTRG.173949.335"; exon_number "6";
chr7	StringTie	exon	43652090	43652148	1000	-	.	gene_id "MSTRG.173949"; transcript_id "MSTRG.173949.335"; exon_number "7";
chr7	StringTie	transcript	43638598	43685685	1000	-	.	gene_id "MSTRG.173949"; transcript_id "MSTRG.173949.336";
chr7	StringTie	exon	43638598	43639681	1000	-	.	gene_id "MSTRG.173949"; transcript_id "MSTRG.173949.336"; exon_number "1";
chr7	StringTie	exon	43640573	43640649	1000	-	.	gene_id "MSTRG.173949"; transcript_id "MSTRG.173949.336"; exon_number "2";
chr7	StringTie	exon	43645251	43645399	1000	-	.	gene_id "MSTRG.173949"; transcript_id "MSTRG.173949.336"; exon_number "3";
chr7	StringTie	exon	43647535	43647634	1000	-	.	gene_id "MSTRG.173949"; transcript_id "MSTRG.173949.336"; exon_number "4";
chr7	StringTie	exon	43648600	43648652	1000	-	.	gene_id "MSTRG.173949"; transcript_id "MSTRG.173949.336"; exon_number "5";
chr7	StringTie	exon	43685583	43685685	1000	-	.	gene_id "MSTRG.173949"; transcript_id "MSTRG.173949.336"; exon_number "6";
chr7	StringTie	transcript	43638600	43665722	1000	-	.	gene_id "MSTRG.173949"; transcript_id "MSTRG.173949.337";
chr7	StringTie	exon	43638600	43639681	1000	-	.	gene_id "MSTRG.173949"; transcript_id "MSTRG.173949.337"; exon_number "1";
chr7	StringTie	exon	43640573	43640649	1000	-	.	gene_id "MSTRG.173949"; transcript_id "MSTRG.173949.337"; exon_number "2";
chr7	StringTie	exon	43645251	43645397	1000	-	.	gene_id "MSTRG.173949"; transcript_id "MSTRG.173949.337"; exon_number "3";
chr7	StringTie	exon	43647535	43647634	1000	-	.	gene_id "MSTRG.173949"; transcript_id "MSTRG.173949.337"; exon_number "4";
chr7	StringTie	exon	43648600	43648652	1000	-	.	gene_id "MSTRG.173949"; transcript_id "MSTRG.173949.337"; exon_number "5";
chr7	StringTie	exon	43650612	43650712	1000	-	.	gene_id "MSTRG.173949"; transcript_id "MSTRG.173949.337"; exon_number "6";
chr7	StringTie	exon	43651750	43651829	1000	-	.	gene_id "MSTRG.173949"; transcript_id "MSTRG.173949.337"; exon_number "7";
chr7	StringTie	exon	43665658	43665722	1000	-	.	gene_id "MSTRG.173949"; transcript_id "MSTRG.173949.337"; exon_number "8";
chr7	StringTie	transcript	43638602	43665731	1000	-	.	gene_id "MSTRG.173949"; transcript_id "MSTRG.173949.338";
chr7	StringTie	exon	43638602	43639681	1000	-	.	gene_id "MSTRG.173949"; transcript_id "MSTRG.173949.338"; exon_number "1";
chr7	StringTie	exon	43640573	43640649	1000	-	.	gene_id "MSTRG.173949"; transcript_id "MSTRG.173949.338"; exon_number "2";
chr7	StringTie	exon	43645251	43645399	1000	-	.	gene_id "MSTRG.173949"; transcript_id "MSTRG.173949.338"; exon_number "3";
chr7	StringTie	exon	43647535	43647634	1000	-	.	gene_id "MSTRG.173949"; transcript_id "MSTRG.173949.338"; exon_number "4";
chr7	StringTie	exon	43648600	43648652	1000	-	.	gene_id "MSTRG.173949"; transcript_id "MSTRG.173949.338"; exon_number "5";
chr7	StringTie	exon	43656033	43656153	1000	-	.	gene_id "MSTRG.173949"; transcript_id "MSTRG.173949.338"; exon_number "6";
chr7	StringTie	exon	43665658	43665731	1000	-	.	gene_id "MSTRG.173949"; transcript_id "MSTRG.173949.338"; exon_number "7";
chr7	StringTie	transcript	43638685	43729885	1000	-	.	gene_id "MSTRG.173949"; transcript_id "MSTRG.173949.339";
chr7	StringTie	exon	43638685	43639655	1000	-	.	gene_id "MSTRG.173949"; transcript_id "MSTRG.173949.339"; exon_number "1";
chr7	StringTie	exon	43640573	43640649	1000	-	.	gene_id "MSTRG.173949"; transcript_id "MSTRG.173949.339"; exon_number "2";
chr7	StringTie	exon	43645251	43645399	1000	-	.	gene_id "MSTRG.173949"; transcript_id "MSTRG.173949.339"; exon_number "3";
chr7	StringTie	exon	43647535	43647634	1000	-	.	gene_id "MSTRG.173949"; transcript_id "MSTRG.173949.339"; exon_number "4";
chr7	StringTie	exon	43648600	43648652	1000	-	.	gene_id "MSTRG.173949"; transcript_id "MSTRG.173949.339"; exon_number "5";
chr7	StringTie	exon	43711400	43711449	1000	-	.	gene_id "MSTRG.173949"; transcript_id "MSTRG.173949.339"; exon_number "6";
chr7	StringTie	exon	43729429	43729885	1000	-	.	gene_id "MSTRG.173949"; transcript_id "MSTRG.173949.339"; exon_number "7";
chr7	StringTie	transcript	43608389	43665297	1000	-	.	gene_id "MSTRG.173949"; transcript_id "MSTRG.173949.34";
chr7	StringTie	exon	43608389	43609495	1000	-	.	gene_id "MSTRG.173949"; transcript_id "MSTRG.173949.34"; exon_number "1";
chr7	StringTie	exon	43631012	43631782	1000	-	.	gene_id "MSTRG.173949"; transcript_id "MSTRG.173949.34"; exon_number "2";
chr7	StringTie	exon	43639449	43639681	1000	-	.	gene_id "MSTRG.173949"; transcript_id "MSTRG.173949.34"; exon_number "3";
chr7	StringTie	exon	43640573	43640649	1000	-	.	gene_id "MSTRG.173949"; transcript_id "MSTRG.173949.34"; exon_number "4";
chr7	StringTie	exon	43645251	43645399	1000	-	.	gene_id "MSTRG.173949"; transcript_id "MSTRG.173949.34"; exon_number "5";
chr7	StringTie	exon	43647535	43647634	1000	-	.	gene_id "MSTRG.173949"; transcript_id "MSTRG.173949.34"; exon_number "6";
chr7	StringTie	exon	43648600	43648652	1000	-	.	gene_id "MSTRG.173949"; transcript_id "MSTRG.173949.34"; exon_number "7";
chr7	StringTie	exon	43650612	43650712	1000	-	.	gene_id "MSTRG.173949"; transcript_id "MSTRG.173949.34"; exon_number "8";
chr7	StringTie	exon	43656033	43656153	1000	-	.	gene_id "MSTRG.173949"; transcript_id "MSTRG.173949.34"; exon_number "9";
chr7	StringTie	exon	43657216	43657269	1000	-	.	gene_id "MSTRG.173949"; transcript_id "MSTRG.173949.34"; exon_number "10";
chr7	StringTie	exon	43664897	43665297	1000	-	.	gene_id "MSTRG.173949"; transcript_id "MSTRG.173949.34"; exon_number "11";
chr7	StringTie	transcript	43638721	43729517	1000	-	.	gene_id "MSTRG.173949"; transcript_id "MSTRG.173949.340";
chr7	StringTie	exon	43638721	43639681	1000	-	.	gene_id "MSTRG.173949"; transcript_id "MSTRG.173949.340"; exon_number "1";
chr7	StringTie	exon	43640573	43640649	1000	-	.	gene_id "MSTRG.173949"; transcript_id "MSTRG.173949.340"; exon_number "2";
chr7	StringTie	exon	43645251	43645399	1000	-	.	gene_id "MSTRG.173949"; transcript_id "MSTRG.173949.340"; exon_number "3";
chr7	StringTie	exon	43647535	43647634	1000	-	.	gene_id "MSTRG.173949"; transcript_id "MSTRG.173949.340"; exon_number "4";
chr7	StringTie	exon	43648600	43648652	1000	-	.	gene_id "MSTRG.173949"; transcript_id "MSTRG.173949.340"; exon_number "5";
chr7	StringTie	exon	43650616	43650712	1000	-	.	gene_id "MSTRG.173949"; transcript_id "MSTRG.173949.340"; exon_number "6";
chr7	StringTie	exon	43656033	43656153	1000	-	.	gene_id "MSTRG.173949"; transcript_id "MSTRG.173949.340"; exon_number "7";
chr7	StringTie	exon	43729429	43729517	1000	-	.	gene_id "MSTRG.173949"; transcript_id "MSTRG.173949.340"; exon_number "8";
chr7	StringTie	transcript	43638722	43729538	1000	-	.	gene_id "MSTRG.173949"; transcript_id "MSTRG.173949.341";
chr7	StringTie	exon	43638722	43639681	1000	-	.	gene_id "MSTRG.173949"; transcript_id "MSTRG.173949.341"; exon_number "1";
chr7	StringTie	exon	43640573	43640649	1000	-	.	gene_id "MSTRG.173949"; transcript_id "MSTRG.173949.341"; exon_number "2";
chr7	StringTie	exon	43645251	43645370	1000	-	.	gene_id "MSTRG.173949"; transcript_id "MSTRG.173949.341"; exon_number "3";
chr7	StringTie	exon	43647535	43647634	1000	-	.	gene_id "MSTRG.173949"; transcript_id "MSTRG.173949.341"; exon_number "4";
chr7	StringTie	exon	43648600	43648652	1000	-	.	gene_id "MSTRG.173949"; transcript_id "MSTRG.173949.341"; exon_number "5";
chr7	StringTie	exon	43729429	43729538	1000	-	.	gene_id "MSTRG.173949"; transcript_id "MSTRG.173949.341"; exon_number "6";
chr7	StringTie	transcript	43638753	43665795	1000	-	.	gene_id "MSTRG.173949"; transcript_id "MSTRG.173949.342";
chr7	StringTie	exon	43638753	43639681	1000	-	.	gene_id "MSTRG.173949"; transcript_id "MSTRG.173949.342"; exon_number "1";
chr7	StringTie	exon	43640573	43640649	1000	-	.	gene_id "MSTRG.173949"; transcript_id "MSTRG.173949.342"; exon_number "2";
chr7	StringTie	exon	43645251	43645399	1000	-	.	gene_id "MSTRG.173949"; transcript_id "MSTRG.173949.342"; exon_number "3";
chr7	StringTie	exon	43647535	43647634	1000	-	.	gene_id "MSTRG.173949"; transcript_id "MSTRG.173949.342"; exon_number "4";
chr7	StringTie	exon	43648600	43648652	1000	-	.	gene_id "MSTRG.173949"; transcript_id "MSTRG.173949.342"; exon_number "5";
chr7	StringTie	exon	43649439	43649557	1000	-	.	gene_id "MSTRG.173949"; transcript_id "MSTRG.173949.342"; exon_number "6";
chr7	StringTie	exon	43650493	43650712	1000	-	.	gene_id "MSTRG.173949"; transcript_id "MSTRG.173949.342"; exon_number "7";
chr7	StringTie	exon	43656033	43656153	1000	-	.	gene_id "MSTRG.173949"; transcript_id "MSTRG.173949.342"; exon_number "8";
chr7	StringTie	exon	43657216	43657269	1000	-	.	gene_id "MSTRG.173949"; transcript_id "MSTRG.173949.342"; exon_number "9";
chr7	StringTie	exon	43665658	43665795	1000	-	.	gene_id "MSTRG.173949"; transcript_id "MSTRG.173949.342"; exon_number "10";
chr7	StringTie	transcript	43638765	43663835	1000	-	.	gene_id "MSTRG.173949"; transcript_id "MSTRG.173949.343";
chr7	StringTie	exon	43638765	43639681	1000	-	.	gene_id "MSTRG.173949"; transcript_id "MSTRG.173949.343"; exon_number "1";
chr7	StringTie	exon	43640573	43640649	1000	-	.	gene_id "MSTRG.173949"; transcript_id "MSTRG.173949.343"; exon_number "2";
chr7	StringTie	exon	43645251	43645399	1000	-	.	gene_id "MSTRG.173949"; transcript_id "MSTRG.173949.343"; exon_number "3";
chr7	StringTie	exon	43647535	43647634	1000	-	.	gene_id "MSTRG.173949"; transcript_id "MSTRG.173949.343"; exon_number "4";
chr7	StringTie	exon	43648600	43648652	1000	-	.	gene_id "MSTRG.173949"; transcript_id "MSTRG.173949.343"; exon_number "5";
chr7	StringTie	exon	43656033	43656153	1000	-	.	gene_id "MSTRG.173949"; transcript_id "MSTRG.173949.343"; exon_number "6";
chr7	StringTie	exon	43657216	43657269	1000	-	.	gene_id "MSTRG.173949"; transcript_id "MSTRG.173949.343"; exon_number "7";
chr7	StringTie	exon	43663529	43663835	1000	-	.	gene_id "MSTRG.173949"; transcript_id "MSTRG.173949.343"; exon_number "8";
chr7	StringTie	transcript	43638794	43729497	1000	-	.	gene_id "MSTRG.173949"; transcript_id "MSTRG.173949.344";
chr7	StringTie	exon	43638794	43639681	1000	-	.	gene_id "MSTRG.173949"; transcript_id "MSTRG.173949.344"; exon_number "1";
chr7	StringTie	exon	43640589	43640649	1000	-	.	gene_id "MSTRG.173949"; transcript_id "MSTRG.173949.344"; exon_number "2";
chr7	StringTie	exon	43645251	43645399	1000	-	.	gene_id "MSTRG.173949"; transcript_id "MSTRG.173949.344"; exon_number "3";
chr7	StringTie	exon	43647535	43647634	1000	-	.	gene_id "MSTRG.173949"; transcript_id "MSTRG.173949.344"; exon_number "4";
chr7	StringTie	exon	43648600	43648652	1000	-	.	gene_id "MSTRG.173949"; transcript_id "MSTRG.173949.344"; exon_number "5";
chr7	StringTie	exon	43729429	43729497	1000	-	.	gene_id "MSTRG.173949"; transcript_id "MSTRG.173949.344"; exon_number "6";
chr7	StringTie	transcript	43638800	43653628	1000	-	.	gene_id "MSTRG.173949"; transcript_id "MSTRG.173949.346";
chr7	StringTie	exon	43638800	43639681	1000	-	.	gene_id "MSTRG.173949"; transcript_id "MSTRG.173949.346"; exon_number "1";
chr7	StringTie	exon	43640589	43640649	1000	-	.	gene_id "MSTRG.173949"; transcript_id "MSTRG.173949.346"; exon_number "2";
chr7	StringTie	exon	43645251	43645399	1000	-	.	gene_id "MSTRG.173949"; transcript_id "MSTRG.173949.346"; exon_number "3";
chr7	StringTie	exon	43647535	43647634	1000	-	.	gene_id "MSTRG.173949"; transcript_id "MSTRG.173949.346"; exon_number "4";
chr7	StringTie	exon	43648600	43648652	1000	-	.	gene_id "MSTRG.173949"; transcript_id "MSTRG.173949.346"; exon_number "5";
chr7	StringTie	exon	43650493	43650712	1000	-	.	gene_id "MSTRG.173949"; transcript_id "MSTRG.173949.346"; exon_number "6";
chr7	StringTie	exon	43653598	43653628	1000	-	.	gene_id "MSTRG.173949"; transcript_id "MSTRG.173949.346"; exon_number "7";
chr7	StringTie	transcript	43638809	43665718	1000	-	.	gene_id "MSTRG.173949"; transcript_id "MSTRG.173949.347";
chr7	StringTie	exon	43638809	43639681	1000	-	.	gene_id "MSTRG.173949"; transcript_id "MSTRG.173949.347"; exon_number "1";
chr7	StringTie	exon	43640573	43640649	1000	-	.	gene_id "MSTRG.173949"; transcript_id "MSTRG.173949.347"; exon_number "2";
chr7	StringTie	exon	43645251	43645397	1000	-	.	gene_id "MSTRG.173949"; transcript_id "MSTRG.173949.347"; exon_number "3";
chr7	StringTie	exon	43647535	43647634	1000	-	.	gene_id "MSTRG.173949"; transcript_id "MSTRG.173949.347"; exon_number "4";
chr7	StringTie	exon	43648600	43648652	1000	-	.	gene_id "MSTRG.173949"; transcript_id "MSTRG.173949.347"; exon_number "5";
chr7	StringTie	exon	43650493	43650712	1000	-	.	gene_id "MSTRG.173949"; transcript_id "MSTRG.173949.347"; exon_number "6";
chr7	StringTie	exon	43656033	43656153	1000	-	.	gene_id "MSTRG.173949"; transcript_id "MSTRG.173949.347"; exon_number "7";
chr7	StringTie	exon	43657216	43657269	1000	-	.	gene_id "MSTRG.173949"; transcript_id "MSTRG.173949.347"; exon_number "8";
chr7	StringTie	exon	43665658	43665718	1000	-	.	gene_id "MSTRG.173949"; transcript_id "MSTRG.173949.347"; exon_number "9";
chr7	StringTie	transcript	43638812	43652218	1000	-	.	gene_id "MSTRG.173949"; transcript_id "MSTRG.173949.348";
chr7	StringTie	exon	43638812	43639681	1000	-	.	gene_id "MSTRG.173949"; transcript_id "MSTRG.173949.348"; exon_number "1";
chr7	StringTie	exon	43640573	43640649	1000	-	.	gene_id "MSTRG.173949"; transcript_id "MSTRG.173949.348"; exon_number "2";
chr7	StringTie	exon	43645251	43645397	1000	-	.	gene_id "MSTRG.173949"; transcript_id "MSTRG.173949.348"; exon_number "3";
chr7	StringTie	exon	43647535	43647634	1000	-	.	gene_id "MSTRG.173949"; transcript_id "MSTRG.173949.348"; exon_number "4";
chr7	StringTie	exon	43648600	43648652	1000	-	.	gene_id "MSTRG.173949"; transcript_id "MSTRG.173949.348"; exon_number "5";
chr7	StringTie	exon	43650612	43650712	1000	-	.	gene_id "MSTRG.173949"; transcript_id "MSTRG.173949.348"; exon_number "6";
chr7	StringTie	exon	43652090	43652218	1000	-	.	gene_id "MSTRG.173949"; transcript_id "MSTRG.173949.348"; exon_number "7";
chr7	StringTie	transcript	43638819	43665757	1000	-	.	gene_id "MSTRG.173949"; transcript_id "MSTRG.173949.349";
chr7	StringTie	exon	43638819	43639681	1000	-	.	gene_id "MSTRG.173949"; transcript_id "MSTRG.173949.349"; exon_number "1";
chr7	StringTie	exon	43640573	43640649	1000	-	.	gene_id "MSTRG.173949"; transcript_id "MSTRG.173949.349"; exon_number "2";
chr7	StringTie	exon	43645251	43645399	1000	-	.	gene_id "MSTRG.173949"; transcript_id "MSTRG.173949.349"; exon_number "3";
chr7	StringTie	exon	43647535	43647634	1000	-	.	gene_id "MSTRG.173949"; transcript_id "MSTRG.173949.349"; exon_number "4";
chr7	StringTie	exon	43648600	43648652	1000	-	.	gene_id "MSTRG.173949"; transcript_id "MSTRG.173949.349"; exon_number "5";
chr7	StringTie	exon	43649439	43650712	1000	-	.	gene_id "MSTRG.173949"; transcript_id "MSTRG.173949.349"; exon_number "6";
chr7	StringTie	exon	43665658	43665757	1000	-	.	gene_id "MSTRG.173949"; transcript_id "MSTRG.173949.349"; exon_number "7";
chr7	StringTie	transcript	43608389	43750383	1000	-	.	gene_id "MSTRG.173949"; transcript_id "MSTRG.173949.35";
chr7	StringTie	exon	43608389	43609641	1000	-	.	gene_id "MSTRG.173949"; transcript_id "MSTRG.173949.35"; exon_number "1";
chr7	StringTie	exon	43631012	43633408	1000	-	.	gene_id "MSTRG.173949"; transcript_id "MSTRG.173949.35"; exon_number "2";
chr7	StringTie	exon	43639449	43639681	1000	-	.	gene_id "MSTRG.173949"; transcript_id "MSTRG.173949.35"; exon_number "3";
chr7	StringTie	exon	43640573	43640649	1000	-	.	gene_id "MSTRG.173949"; transcript_id "MSTRG.173949.35"; exon_number "4";
chr7	StringTie	exon	43645251	43645399	1000	-	.	gene_id "MSTRG.173949"; transcript_id "MSTRG.173949.35"; exon_number "5";
chr7	StringTie	exon	43647535	43647634	1000	-	.	gene_id "MSTRG.173949"; transcript_id "MSTRG.173949.35"; exon_number "6";
chr7	StringTie	exon	43648600	43648652	1000	-	.	gene_id "MSTRG.173949"; transcript_id "MSTRG.173949.35"; exon_number "7";
chr7	StringTie	exon	43729429	43730274	1000	-	.	gene_id "MSTRG.173949"; transcript_id "MSTRG.173949.35"; exon_number "8";
chr7	StringTie	exon	43750147	43750383	1000	-	.	gene_id "MSTRG.173949"; transcript_id "MSTRG.173949.35"; exon_number "9";
chr7	StringTie	transcript	43638821	43665744	1000	-	.	gene_id "MSTRG.173949"; transcript_id "MSTRG.173949.350";
chr7	StringTie	exon	43638821	43639681	1000	-	.	gene_id "MSTRG.173949"; transcript_id "MSTRG.173949.350"; exon_number "1";
chr7	StringTie	exon	43640573	43640649	1000	-	.	gene_id "MSTRG.173949"; transcript_id "MSTRG.173949.350"; exon_number "2";
chr7	StringTie	exon	43645251	43645399	1000	-	.	gene_id "MSTRG.173949"; transcript_id "MSTRG.173949.350"; exon_number "3";
chr7	StringTie	exon	43647535	43647627	1000	-	.	gene_id "MSTRG.173949"; transcript_id "MSTRG.173949.350"; exon_number "4";
chr7	StringTie	exon	43648600	43648652	1000	-	.	gene_id "MSTRG.173949"; transcript_id "MSTRG.173949.350"; exon_number "5";
chr7	StringTie	exon	43665658	43665744	1000	-	.	gene_id "MSTRG.173949"; transcript_id "MSTRG.173949.350"; exon_number "6";
chr7	StringTie	transcript	43638821	43665722	1000	-	.	gene_id "MSTRG.173949"; transcript_id "MSTRG.173949.351";
chr7	StringTie	exon	43638821	43639681	1000	-	.	gene_id "MSTRG.173949"; transcript_id "MSTRG.173949.351"; exon_number "1";
chr7	StringTie	exon	43640573	43640649	1000	-	.	gene_id "MSTRG.173949"; transcript_id "MSTRG.173949.351"; exon_number "2";
chr7	StringTie	exon	43645251	43645397	1000	-	.	gene_id "MSTRG.173949"; transcript_id "MSTRG.173949.351"; exon_number "3";
chr7	StringTie	exon	43647535	43647634	1000	-	.	gene_id "MSTRG.173949"; transcript_id "MSTRG.173949.351"; exon_number "4";
chr7	StringTie	exon	43648600	43648652	1000	-	.	gene_id "MSTRG.173949"; transcript_id "MSTRG.173949.351"; exon_number "5";
chr7	StringTie	exon	43657216	43657269	1000	-	.	gene_id "MSTRG.173949"; transcript_id "MSTRG.173949.351"; exon_number "6";
chr7	StringTie	exon	43665658	43665722	1000	-	.	gene_id "MSTRG.173949"; transcript_id "MSTRG.173949.351"; exon_number "7";
chr7	StringTie	transcript	43638823	43665718	1000	-	.	gene_id "MSTRG.173949"; transcript_id "MSTRG.173949.352";
chr7	StringTie	exon	43638823	43639681	1000	-	.	gene_id "MSTRG.173949"; transcript_id "MSTRG.173949.352"; exon_number "1";
chr7	StringTie	exon	43640573	43640649	1000	-	.	gene_id "MSTRG.173949"; transcript_id "MSTRG.173949.352"; exon_number "2";
chr7	StringTie	exon	43645251	43645399	1000	-	.	gene_id "MSTRG.173949"; transcript_id "MSTRG.173949.352"; exon_number "3";
chr7	StringTie	exon	43647535	43647634	1000	-	.	gene_id "MSTRG.173949"; transcript_id "MSTRG.173949.352"; exon_number "4";
chr7	StringTie	exon	43648600	43648652	1000	-	.	gene_id "MSTRG.173949"; transcript_id "MSTRG.173949.352"; exon_number "5";
chr7	StringTie	exon	43649439	43649615	1000	-	.	gene_id "MSTRG.173949"; transcript_id "MSTRG.173949.352"; exon_number "6";
chr7	StringTie	exon	43650493	43650712	1000	-	.	gene_id "MSTRG.173949"; transcript_id "MSTRG.173949.352"; exon_number "7";
chr7	StringTie	exon	43656033	43656153	1000	-	.	gene_id "MSTRG.173949"; transcript_id "MSTRG.173949.352"; exon_number "8";
chr7	StringTie	exon	43657216	43657269	1000	-	.	gene_id "MSTRG.173949"; transcript_id "MSTRG.173949.352"; exon_number "9";
chr7	StringTie	exon	43665658	43665718	1000	-	.	gene_id "MSTRG.173949"; transcript_id "MSTRG.173949.352"; exon_number "10";
chr7	StringTie	transcript	43638827	43665722	1000	-	.	gene_id "MSTRG.173949"; transcript_id "MSTRG.173949.353";
chr7	StringTie	exon	43638827	43639681	1000	-	.	gene_id "MSTRG.173949"; transcript_id "MSTRG.173949.353"; exon_number "1";
chr7	StringTie	exon	43640573	43640649	1000	-	.	gene_id "MSTRG.173949"; transcript_id "MSTRG.173949.353"; exon_number "2";
chr7	StringTie	exon	43645251	43645399	1000	-	.	gene_id "MSTRG.173949"; transcript_id "MSTRG.173949.353"; exon_number "3";
chr7	StringTie	exon	43647535	43647634	1000	-	.	gene_id "MSTRG.173949"; transcript_id "MSTRG.173949.353"; exon_number "4";
chr7	StringTie	exon	43648600	43648652	1000	-	.	gene_id "MSTRG.173949"; transcript_id "MSTRG.173949.353"; exon_number "5";
chr7	StringTie	exon	43648739	43649615	1000	-	.	gene_id "MSTRG.173949"; transcript_id "MSTRG.173949.353"; exon_number "6";
chr7	StringTie	exon	43650612	43650712	1000	-	.	gene_id "MSTRG.173949"; transcript_id "MSTRG.173949.353"; exon_number "7";
chr7	StringTie	exon	43665658	43665722	1000	-	.	gene_id "MSTRG.173949"; transcript_id "MSTRG.173949.353"; exon_number "8";
chr7	StringTie	transcript	43638858	43665036	1000	-	.	gene_id "MSTRG.173949"; transcript_id "MSTRG.173949.354";
chr7	StringTie	exon	43638858	43639681	1000	-	.	gene_id "MSTRG.173949"; transcript_id "MSTRG.173949.354"; exon_number "1";
chr7	StringTie	exon	43640573	43640649	1000	-	.	gene_id "MSTRG.173949"; transcript_id "MSTRG.173949.354"; exon_number "2";
chr7	StringTie	exon	43645251	43645399	1000	-	.	gene_id "MSTRG.173949"; transcript_id "MSTRG.173949.354"; exon_number "3";
chr7	StringTie	exon	43647535	43647634	1000	-	.	gene_id "MSTRG.173949"; transcript_id "MSTRG.173949.354"; exon_number "4";
chr7	StringTie	exon	43648600	43648652	1000	-	.	gene_id "MSTRG.173949"; transcript_id "MSTRG.173949.354"; exon_number "5";
chr7	StringTie	exon	43656033	43656153	1000	-	.	gene_id "MSTRG.173949"; transcript_id "MSTRG.173949.354"; exon_number "6";
chr7	StringTie	exon	43657216	43657269	1000	-	.	gene_id "MSTRG.173949"; transcript_id "MSTRG.173949.354"; exon_number "7";
chr7	StringTie	exon	43664897	43665036	1000	-	.	gene_id "MSTRG.173949"; transcript_id "MSTRG.173949.354"; exon_number "8";
chr7	StringTie	transcript	43638945	43665850	1000	-	.	gene_id "MSTRG.173949"; transcript_id "MSTRG.173949.355";
chr7	StringTie	exon	43638945	43639681	1000	-	.	gene_id "MSTRG.173949"; transcript_id "MSTRG.173949.355"; exon_number "1";
chr7	StringTie	exon	43640573	43640649	1000	-	.	gene_id "MSTRG.173949"; transcript_id "MSTRG.173949.355"; exon_number "2";
chr7	StringTie	exon	43645251	43645397	1000	-	.	gene_id "MSTRG.173949"; transcript_id "MSTRG.173949.355"; exon_number "3";
chr7	StringTie	exon	43647535	43647634	1000	-	.	gene_id "MSTRG.173949"; transcript_id "MSTRG.173949.355"; exon_number "4";
chr7	StringTie	exon	43648600	43648652	1000	-	.	gene_id "MSTRG.173949"; transcript_id "MSTRG.173949.355"; exon_number "5";
chr7	StringTie	exon	43656033	43656153	1000	-	.	gene_id "MSTRG.173949"; transcript_id "MSTRG.173949.355"; exon_number "6";
chr7	StringTie	exon	43657216	43657269	1000	-	.	gene_id "MSTRG.173949"; transcript_id "MSTRG.173949.355"; exon_number "7";
chr7	StringTie	exon	43665658	43665850	1000	-	.	gene_id "MSTRG.173949"; transcript_id "MSTRG.173949.355"; exon_number "8";
chr7	StringTie	transcript	43638945	43665718	1000	-	.	gene_id "MSTRG.173949"; transcript_id "MSTRG.173949.356";
chr7	StringTie	exon	43638945	43639681	1000	-	.	gene_id "MSTRG.173949"; transcript_id "MSTRG.173949.356"; exon_number "1";
chr7	StringTie	exon	43640573	43640649	1000	-	.	gene_id "MSTRG.173949"; transcript_id "MSTRG.173949.356"; exon_number "2";
chr7	StringTie	exon	43645251	43645397	1000	-	.	gene_id "MSTRG.173949"; transcript_id "MSTRG.173949.356"; exon_number "3";
chr7	StringTie	exon	43647535	43647634	1000	-	.	gene_id "MSTRG.173949"; transcript_id "MSTRG.173949.356"; exon_number "4";
chr7	StringTie	exon	43648600	43648652	1000	-	.	gene_id "MSTRG.173949"; transcript_id "MSTRG.173949.356"; exon_number "5";
chr7	StringTie	exon	43650493	43650712	1000	-	.	gene_id "MSTRG.173949"; transcript_id "MSTRG.173949.356"; exon_number "6";
chr7	StringTie	exon	43657216	43657269	1000	-	.	gene_id "MSTRG.173949"; transcript_id "MSTRG.173949.356"; exon_number "7";
chr7	StringTie	exon	43665658	43665718	1000	-	.	gene_id "MSTRG.173949"; transcript_id "MSTRG.173949.356"; exon_number "8";
chr7	StringTie	transcript	43638962	43657289	1000	-	.	gene_id "MSTRG.173949"; transcript_id "MSTRG.173949.357";
chr7	StringTie	exon	43638962	43639681	1000	-	.	gene_id "MSTRG.173949"; transcript_id "MSTRG.173949.357"; exon_number "1";
chr7	StringTie	exon	43640589	43640649	1000	-	.	gene_id "MSTRG.173949"; transcript_id "MSTRG.173949.357"; exon_number "2";
chr7	StringTie	exon	43645251	43645399	1000	-	.	gene_id "MSTRG.173949"; transcript_id "MSTRG.173949.357"; exon_number "3";
chr7	StringTie	exon	43647535	43647634	1000	-	.	gene_id "MSTRG.173949"; transcript_id "MSTRG.173949.357"; exon_number "4";
chr7	StringTie	exon	43648600	43648652	1000	-	.	gene_id "MSTRG.173949"; transcript_id "MSTRG.173949.357"; exon_number "5";
chr7	StringTie	exon	43650493	43650712	1000	-	.	gene_id "MSTRG.173949"; transcript_id "MSTRG.173949.357"; exon_number "6";
chr7	StringTie	exon	43656033	43656153	1000	-	.	gene_id "MSTRG.173949"; transcript_id "MSTRG.173949.357"; exon_number "7";
chr7	StringTie	exon	43657216	43657289	1000	-	.	gene_id "MSTRG.173949"; transcript_id "MSTRG.173949.357"; exon_number "8";
chr7	StringTie	transcript	43638994	43729483	1000	-	.	gene_id "MSTRG.173949"; transcript_id "MSTRG.173949.358";
chr7	StringTie	exon	43638994	43639681	1000	-	.	gene_id "MSTRG.173949"; transcript_id "MSTRG.173949.358"; exon_number "1";
chr7	StringTie	exon	43640589	43640649	1000	-	.	gene_id "MSTRG.173949"; transcript_id "MSTRG.173949.358"; exon_number "2";
chr7	StringTie	exon	43645251	43645399	1000	-	.	gene_id "MSTRG.173949"; transcript_id "MSTRG.173949.358"; exon_number "3";
chr7	StringTie	exon	43647535	43647634	1000	-	.	gene_id "MSTRG.173949"; transcript_id "MSTRG.173949.358"; exon_number "4";
chr7	StringTie	exon	43648600	43648652	1000	-	.	gene_id "MSTRG.173949"; transcript_id "MSTRG.173949.358"; exon_number "5";
chr7	StringTie	exon	43650612	43650712	1000	-	.	gene_id "MSTRG.173949"; transcript_id "MSTRG.173949.358"; exon_number "6";
chr7	StringTie	exon	43729429	43729483	1000	-	.	gene_id "MSTRG.173949"; transcript_id "MSTRG.173949.358"; exon_number "7";
chr7	StringTie	transcript	43639183	43729517	1000	-	.	gene_id "MSTRG.173949"; transcript_id "MSTRG.173949.359";
chr7	StringTie	exon	43639183	43639681	1000	-	.	gene_id "MSTRG.173949"; transcript_id "MSTRG.173949.359"; exon_number "1";
chr7	StringTie	exon	43640573	43640649	1000	-	.	gene_id "MSTRG.173949"; transcript_id "MSTRG.173949.359"; exon_number "2";
chr7	StringTie	exon	43645251	43645370	1000	-	.	gene_id "MSTRG.173949"; transcript_id "MSTRG.173949.359"; exon_number "3";
chr7	StringTie	exon	43647535	43647634	1000	-	.	gene_id "MSTRG.173949"; transcript_id "MSTRG.173949.359"; exon_number "4";
chr7	StringTie	exon	43648600	43648652	1000	-	.	gene_id "MSTRG.173949"; transcript_id "MSTRG.173949.359"; exon_number "5";
chr7	StringTie	exon	43650493	43650712	1000	-	.	gene_id "MSTRG.173949"; transcript_id "MSTRG.173949.359"; exon_number "6";
chr7	StringTie	exon	43656033	43656153	1000	-	.	gene_id "MSTRG.173949"; transcript_id "MSTRG.173949.359"; exon_number "7";
chr7	StringTie	exon	43729429	43729517	1000	-	.	gene_id "MSTRG.173949"; transcript_id "MSTRG.173949.359"; exon_number "8";
chr7	StringTie	transcript	43608389	43729566	1000	-	.	gene_id "MSTRG.173949"; transcript_id "MSTRG.173949.36";
chr7	StringTie	exon	43608389	43609641	1000	-	.	gene_id "MSTRG.173949"; transcript_id "MSTRG.173949.36"; exon_number "1";
chr7	StringTie	exon	43639449	43639681	1000	-	.	gene_id "MSTRG.173949"; transcript_id "MSTRG.173949.36"; exon_number "2";
chr7	StringTie	exon	43640573	43640649	1000	-	.	gene_id "MSTRG.173949"; transcript_id "MSTRG.173949.36"; exon_number "3";
chr7	StringTie	exon	43645251	43645399	1000	-	.	gene_id "MSTRG.173949"; transcript_id "MSTRG.173949.36"; exon_number "4";
chr7	StringTie	exon	43647535	43647634	1000	-	.	gene_id "MSTRG.173949"; transcript_id "MSTRG.173949.36"; exon_number "5";
chr7	StringTie	exon	43648600	43648652	1000	-	.	gene_id "MSTRG.173949"; transcript_id "MSTRG.173949.36"; exon_number "6";
chr7	StringTie	exon	43650612	43650712	1000	-	.	gene_id "MSTRG.173949"; transcript_id "MSTRG.173949.36"; exon_number "7";
chr7	StringTie	exon	43651750	43651829	1000	-	.	gene_id "MSTRG.173949"; transcript_id "MSTRG.173949.36"; exon_number "8";
chr7	StringTie	exon	43652090	43652138	1000	-	.	gene_id "MSTRG.173949"; transcript_id "MSTRG.173949.36"; exon_number "9";
chr7	StringTie	exon	43729429	43729566	1000	-	.	gene_id "MSTRG.173949"; transcript_id "MSTRG.173949.36"; exon_number "10";
chr7	StringTie	transcript	43639191	43664920	1000	-	.	gene_id "MSTRG.173949"; transcript_id "MSTRG.173949.360";
chr7	StringTie	exon	43639191	43639681	1000	-	.	gene_id "MSTRG.173949"; transcript_id "MSTRG.173949.360"; exon_number "1";
chr7	StringTie	exon	43640573	43640649	1000	-	.	gene_id "MSTRG.173949"; transcript_id "MSTRG.173949.360"; exon_number "2";
chr7	StringTie	exon	43645251	43645399	1000	-	.	gene_id "MSTRG.173949"; transcript_id "MSTRG.173949.360"; exon_number "3";
chr7	StringTie	exon	43647535	43647634	1000	-	.	gene_id "MSTRG.173949"; transcript_id "MSTRG.173949.360"; exon_number "4";
chr7	StringTie	exon	43648600	43648652	1000	-	.	gene_id "MSTRG.173949"; transcript_id "MSTRG.173949.360"; exon_number "5";
chr7	StringTie	exon	43657216	43657269	1000	-	.	gene_id "MSTRG.173949"; transcript_id "MSTRG.173949.360"; exon_number "6";
chr7	StringTie	exon	43664897	43664920	1000	-	.	gene_id "MSTRG.173949"; transcript_id "MSTRG.173949.360"; exon_number "7";
chr7	StringTie	transcript	43639195	43665724	1000	-	.	gene_id "MSTRG.173949"; transcript_id "MSTRG.173949.361";
chr7	StringTie	exon	43639195	43639681	1000	-	.	gene_id "MSTRG.173949"; transcript_id "MSTRG.173949.361"; exon_number "1";
chr7	StringTie	exon	43640589	43640649	1000	-	.	gene_id "MSTRG.173949"; transcript_id "MSTRG.173949.361"; exon_number "2";
chr7	StringTie	exon	43645251	43645399	1000	-	.	gene_id "MSTRG.173949"; transcript_id "MSTRG.173949.361"; exon_number "3";
chr7	StringTie	exon	43647535	43647634	1000	-	.	gene_id "MSTRG.173949"; transcript_id "MSTRG.173949.361"; exon_number "4";
chr7	StringTie	exon	43648600	43648652	1000	-	.	gene_id "MSTRG.173949"; transcript_id "MSTRG.173949.361"; exon_number "5";
chr7	StringTie	exon	43665658	43665724	1000	-	.	gene_id "MSTRG.173949"; transcript_id "MSTRG.173949.361"; exon_number "6";
chr7	StringTie	transcript	43639195	43665724	1000	-	.	gene_id "MSTRG.173949"; transcript_id "MSTRG.173949.362";
chr7	StringTie	exon	43639195	43639681	1000	-	.	gene_id "MSTRG.173949"; transcript_id "MSTRG.173949.362"; exon_number "1";
chr7	StringTie	exon	43640573	43640643	1000	-	.	gene_id "MSTRG.173949"; transcript_id "MSTRG.173949.362"; exon_number "2";
chr7	StringTie	exon	43645251	43645399	1000	-	.	gene_id "MSTRG.173949"; transcript_id "MSTRG.173949.362"; exon_number "3";
chr7	StringTie	exon	43647535	43647634	1000	-	.	gene_id "MSTRG.173949"; transcript_id "MSTRG.173949.362"; exon_number "4";
chr7	StringTie	exon	43648600	43648652	1000	-	.	gene_id "MSTRG.173949"; transcript_id "MSTRG.173949.362"; exon_number "5";
chr7	StringTie	exon	43650493	43650712	1000	-	.	gene_id "MSTRG.173949"; transcript_id "MSTRG.173949.362"; exon_number "6";
chr7	StringTie	exon	43665658	43665724	1000	-	.	gene_id "MSTRG.173949"; transcript_id "MSTRG.173949.362"; exon_number "7";
chr7	StringTie	transcript	43639199	43657264	1000	-	.	gene_id "MSTRG.173949"; transcript_id "MSTRG.173949.363";
chr7	StringTie	exon	43639199	43639655	1000	-	.	gene_id "MSTRG.173949"; transcript_id "MSTRG.173949.363"; exon_number "1";
chr7	StringTie	exon	43640573	43640649	1000	-	.	gene_id "MSTRG.173949"; transcript_id "MSTRG.173949.363"; exon_number "2";
chr7	StringTie	exon	43645251	43645399	1000	-	.	gene_id "MSTRG.173949"; transcript_id "MSTRG.173949.363"; exon_number "3";
chr7	StringTie	exon	43647535	43647627	1000	-	.	gene_id "MSTRG.173949"; transcript_id "MSTRG.173949.363"; exon_number "4";
chr7	StringTie	exon	43648600	43648652	1000	-	.	gene_id "MSTRG.173949"; transcript_id "MSTRG.173949.363"; exon_number "5";
chr7	StringTie	exon	43650612	43650712	1000	-	.	gene_id "MSTRG.173949"; transcript_id "MSTRG.173949.363"; exon_number "6";
chr7	StringTie	exon	43657216	43657264	1000	-	.	gene_id "MSTRG.173949"; transcript_id "MSTRG.173949.363"; exon_number "7";
chr7	StringTie	transcript	43639216	43665722	1000	-	.	gene_id "MSTRG.173949"; transcript_id "MSTRG.173949.364";
chr7	StringTie	exon	43639216	43639681	1000	-	.	gene_id "MSTRG.173949"; transcript_id "MSTRG.173949.364"; exon_number "1";
chr7	StringTie	exon	43640573	43640649	1000	-	.	gene_id "MSTRG.173949"; transcript_id "MSTRG.173949.364"; exon_number "2";
chr7	StringTie	exon	43645251	43645396	1000	-	.	gene_id "MSTRG.173949"; transcript_id "MSTRG.173949.364"; exon_number "3";
chr7	StringTie	exon	43647533	43647634	1000	-	.	gene_id "MSTRG.173949"; transcript_id "MSTRG.173949.364"; exon_number "4";
chr7	StringTie	exon	43648600	43648652	1000	-	.	gene_id "MSTRG.173949"; transcript_id "MSTRG.173949.364"; exon_number "5";
chr7	StringTie	exon	43650493	43650712	1000	-	.	gene_id "MSTRG.173949"; transcript_id "MSTRG.173949.364"; exon_number "6";
chr7	StringTie	exon	43665658	43665722	1000	-	.	gene_id "MSTRG.173949"; transcript_id "MSTRG.173949.364"; exon_number "7";
chr7	StringTie	transcript	43639217	43652432	1000	-	.	gene_id "MSTRG.173949"; transcript_id "MSTRG.173949.365";
chr7	StringTie	exon	43639217	43639681	1000	-	.	gene_id "MSTRG.173949"; transcript_id "MSTRG.173949.365"; exon_number "1";
chr7	StringTie	exon	43640589	43640649	1000	-	.	gene_id "MSTRG.173949"; transcript_id "MSTRG.173949.365"; exon_number "2";
chr7	StringTie	exon	43645251	43645399	1000	-	.	gene_id "MSTRG.173949"; transcript_id "MSTRG.173949.365"; exon_number "3";
chr7	StringTie	exon	43647535	43647634	1000	-	.	gene_id "MSTRG.173949"; transcript_id "MSTRG.173949.365"; exon_number "4";
chr7	StringTie	exon	43648600	43648652	1000	-	.	gene_id "MSTRG.173949"; transcript_id "MSTRG.173949.365"; exon_number "5";
chr7	StringTie	exon	43650493	43650712	1000	-	.	gene_id "MSTRG.173949"; transcript_id "MSTRG.173949.365"; exon_number "6";
chr7	StringTie	exon	43651750	43651829	1000	-	.	gene_id "MSTRG.173949"; transcript_id "MSTRG.173949.365"; exon_number "7";
chr7	StringTie	exon	43652090	43652432	1000	-	.	gene_id "MSTRG.173949"; transcript_id "MSTRG.173949.365"; exon_number "8";
chr7	StringTie	transcript	43639219	43665720	1000	-	.	gene_id "MSTRG.173949"; transcript_id "MSTRG.173949.366";
chr7	StringTie	exon	43639219	43639681	1000	-	.	gene_id "MSTRG.173949"; transcript_id "MSTRG.173949.366"; exon_number "1";
chr7	StringTie	exon	43640573	43640649	1000	-	.	gene_id "MSTRG.173949"; transcript_id "MSTRG.173949.366"; exon_number "2";
chr7	StringTie	exon	43645251	43645399	1000	-	.	gene_id "MSTRG.173949"; transcript_id "MSTRG.173949.366"; exon_number "3";
chr7	StringTie	exon	43647535	43647634	1000	-	.	gene_id "MSTRG.173949"; transcript_id "MSTRG.173949.366"; exon_number "4";
chr7	StringTie	exon	43648600	43648652	1000	-	.	gene_id "MSTRG.173949"; transcript_id "MSTRG.173949.366"; exon_number "5";
chr7	StringTie	exon	43664897	43665038	1000	-	.	gene_id "MSTRG.173949"; transcript_id "MSTRG.173949.366"; exon_number "6";
chr7	StringTie	exon	43665658	43665720	1000	-	.	gene_id "MSTRG.173949"; transcript_id "MSTRG.173949.366"; exon_number "7";
chr7	StringTie	transcript	43639220	43665838	1000	-	.	gene_id "MSTRG.173949"; transcript_id "MSTRG.173949.367";
chr7	StringTie	exon	43639220	43639681	1000	-	.	gene_id "MSTRG.173949"; transcript_id "MSTRG.173949.367"; exon_number "1";
chr7	StringTie	exon	43640573	43640649	1000	-	.	gene_id "MSTRG.173949"; transcript_id "MSTRG.173949.367"; exon_number "2";
chr7	StringTie	exon	43645251	43645370	1000	-	.	gene_id "MSTRG.173949"; transcript_id "MSTRG.173949.367"; exon_number "3";
chr7	StringTie	exon	43647535	43647634	1000	-	.	gene_id "MSTRG.173949"; transcript_id "MSTRG.173949.367"; exon_number "4";
chr7	StringTie	exon	43648600	43648652	1000	-	.	gene_id "MSTRG.173949"; transcript_id "MSTRG.173949.367"; exon_number "5";
chr7	StringTie	exon	43650493	43650712	1000	-	.	gene_id "MSTRG.173949"; transcript_id "MSTRG.173949.367"; exon_number "6";
chr7	StringTie	exon	43651750	43651829	1000	-	.	gene_id "MSTRG.173949"; transcript_id "MSTRG.173949.367"; exon_number "7";
chr7	StringTie	exon	43656033	43656153	1000	-	.	gene_id "MSTRG.173949"; transcript_id "MSTRG.173949.367"; exon_number "8";
chr7	StringTie	exon	43657216	43657269	1000	-	.	gene_id "MSTRG.173949"; transcript_id "MSTRG.173949.367"; exon_number "9";
chr7	StringTie	exon	43665658	43665838	1000	-	.	gene_id "MSTRG.173949"; transcript_id "MSTRG.173949.367"; exon_number "10";
chr7	StringTie	transcript	43639223	43657269	1000	-	.	gene_id "MSTRG.173949"; transcript_id "MSTRG.173949.368";
chr7	StringTie	exon	43639223	43639681	1000	-	.	gene_id "MSTRG.173949"; transcript_id "MSTRG.173949.368"; exon_number "1";
chr7	StringTie	exon	43640573	43640649	1000	-	.	gene_id "MSTRG.173949"; transcript_id "MSTRG.173949.368"; exon_number "2";
chr7	StringTie	exon	43645251	43645399	1000	-	.	gene_id "MSTRG.173949"; transcript_id "MSTRG.173949.368"; exon_number "3";
chr7	StringTie	exon	43647535	43647634	1000	-	.	gene_id "MSTRG.173949"; transcript_id "MSTRG.173949.368"; exon_number "4";
chr7	StringTie	exon	43648600	43648652	1000	-	.	gene_id "MSTRG.173949"; transcript_id "MSTRG.173949.368"; exon_number "5";
chr7	StringTie	exon	43650616	43650712	1000	-	.	gene_id "MSTRG.173949"; transcript_id "MSTRG.173949.368"; exon_number "6";
chr7	StringTie	exon	43657216	43657269	1000	-	.	gene_id "MSTRG.173949"; transcript_id "MSTRG.173949.368"; exon_number "7";
chr7	StringTie	transcript	43639231	43729834	1000	-	.	gene_id "MSTRG.173949"; transcript_id "MSTRG.173949.369";
chr7	StringTie	exon	43639231	43639681	1000	-	.	gene_id "MSTRG.173949"; transcript_id "MSTRG.173949.369"; exon_number "1";
chr7	StringTie	exon	43640560	43640649	1000	-	.	gene_id "MSTRG.173949"; transcript_id "MSTRG.173949.369"; exon_number "2";
chr7	StringTie	exon	43645251	43645399	1000	-	.	gene_id "MSTRG.173949"; transcript_id "MSTRG.173949.369"; exon_number "3";
chr7	StringTie	exon	43647535	43647634	1000	-	.	gene_id "MSTRG.173949"; transcript_id "MSTRG.173949.369"; exon_number "4";
chr7	StringTie	exon	43648600	43648652	1000	-	.	gene_id "MSTRG.173949"; transcript_id "MSTRG.173949.369"; exon_number "5";
chr7	StringTie	exon	43711400	43711449	1000	-	.	gene_id "MSTRG.173949"; transcript_id "MSTRG.173949.369"; exon_number "6";
chr7	StringTie	exon	43729429	43729834	1000	-	.	gene_id "MSTRG.173949"; transcript_id "MSTRG.173949.369"; exon_number "7";
chr7	StringTie	transcript	43608391	43729773	1000	-	.	gene_id "MSTRG.173949"; transcript_id "MSTRG.173949.37";
chr7	StringTie	exon	43608391	43609495	1000	-	.	gene_id "MSTRG.173949"; transcript_id "MSTRG.173949.37"; exon_number "1";
chr7	StringTie	exon	43631012	43633408	1000	-	.	gene_id "MSTRG.173949"; transcript_id "MSTRG.173949.37"; exon_number "2";
chr7	StringTie	exon	43639449	43639681	1000	-	.	gene_id "MSTRG.173949"; transcript_id "MSTRG.173949.37"; exon_number "3";
chr7	StringTie	exon	43640573	43640649	1000	-	.	gene_id "MSTRG.173949"; transcript_id "MSTRG.173949.37"; exon_number "4";
chr7	StringTie	exon	43645251	43645399	1000	-	.	gene_id "MSTRG.173949"; transcript_id "MSTRG.173949.37"; exon_number "5";
chr7	StringTie	exon	43647535	43647634	1000	-	.	gene_id "MSTRG.173949"; transcript_id "MSTRG.173949.37"; exon_number "6";
chr7	StringTie	exon	43648600	43648652	1000	-	.	gene_id "MSTRG.173949"; transcript_id "MSTRG.173949.37"; exon_number "7";
chr7	StringTie	exon	43665658	43665722	1000	-	.	gene_id "MSTRG.173949"; transcript_id "MSTRG.173949.37"; exon_number "8";
chr7	StringTie	exon	43729429	43729773	1000	-	.	gene_id "MSTRG.173949"; transcript_id "MSTRG.173949.37"; exon_number "9";
chr7	StringTie	transcript	43639234	43665152	1000	-	.	gene_id "MSTRG.173949"; transcript_id "MSTRG.173949.370";
chr7	StringTie	exon	43639234	43639681	1000	-	.	gene_id "MSTRG.173949"; transcript_id "MSTRG.173949.370"; exon_number "1";
chr7	StringTie	exon	43640573	43640649	1000	-	.	gene_id "MSTRG.173949"; transcript_id "MSTRG.173949.370"; exon_number "2";
chr7	StringTie	exon	43645251	43645397	1000	-	.	gene_id "MSTRG.173949"; transcript_id "MSTRG.173949.370"; exon_number "3";
chr7	StringTie	exon	43647535	43647634	1000	-	.	gene_id "MSTRG.173949"; transcript_id "MSTRG.173949.370"; exon_number "4";
chr7	StringTie	exon	43648600	43648652	1000	-	.	gene_id "MSTRG.173949"; transcript_id "MSTRG.173949.370"; exon_number "5";
chr7	StringTie	exon	43650612	43650712	1000	-	.	gene_id "MSTRG.173949"; transcript_id "MSTRG.173949.370"; exon_number "6";
chr7	StringTie	exon	43664897	43665152	1000	-	.	gene_id "MSTRG.173949"; transcript_id "MSTRG.173949.370"; exon_number "7";
chr7	StringTie	transcript	43639236	43654927	1000	-	.	gene_id "MSTRG.173949"; transcript_id "MSTRG.173949.371";
chr7	StringTie	exon	43639236	43639681	1000	-	.	gene_id "MSTRG.173949"; transcript_id "MSTRG.173949.371"; exon_number "1";
chr7	StringTie	exon	43640573	43640649	1000	-	.	gene_id "MSTRG.173949"; transcript_id "MSTRG.173949.371"; exon_number "2";
chr7	StringTie	exon	43645251	43645399	1000	-	.	gene_id "MSTRG.173949"; transcript_id "MSTRG.173949.371"; exon_number "3";
chr7	StringTie	exon	43647535	43647634	1000	-	.	gene_id "MSTRG.173949"; transcript_id "MSTRG.173949.371"; exon_number "4";
chr7	StringTie	exon	43648600	43648652	1000	-	.	gene_id "MSTRG.173949"; transcript_id "MSTRG.173949.371"; exon_number "5";
chr7	StringTie	exon	43650493	43650712	1000	-	.	gene_id "MSTRG.173949"; transcript_id "MSTRG.173949.371"; exon_number "6";
chr7	StringTie	exon	43654826	43654927	1000	-	.	gene_id "MSTRG.173949"; transcript_id "MSTRG.173949.371"; exon_number "7";
chr7	StringTie	transcript	43639236	43652383	1000	-	.	gene_id "MSTRG.173949"; transcript_id "MSTRG.173949.372";
chr7	StringTie	exon	43639236	43639681	1000	-	.	gene_id "MSTRG.173949"; transcript_id "MSTRG.173949.372"; exon_number "1";
chr7	StringTie	exon	43640573	43640649	1000	-	.	gene_id "MSTRG.173949"; transcript_id "MSTRG.173949.372"; exon_number "2";
chr7	StringTie	exon	43645251	43645399	1000	-	.	gene_id "MSTRG.173949"; transcript_id "MSTRG.173949.372"; exon_number "3";
chr7	StringTie	exon	43647535	43647634	1000	-	.	gene_id "MSTRG.173949"; transcript_id "MSTRG.173949.372"; exon_number "4";
chr7	StringTie	exon	43648600	43648652	1000	-	.	gene_id "MSTRG.173949"; transcript_id "MSTRG.173949.372"; exon_number "5";
chr7	StringTie	exon	43649439	43649557	1000	-	.	gene_id "MSTRG.173949"; transcript_id "MSTRG.173949.372"; exon_number "6";
chr7	StringTie	exon	43650493	43650712	1000	-	.	gene_id "MSTRG.173949"; transcript_id "MSTRG.173949.372"; exon_number "7";
chr7	StringTie	exon	43652090	43652383	1000	-	.	gene_id "MSTRG.173949"; transcript_id "MSTRG.173949.372"; exon_number "8";
chr7	StringTie	transcript	43639237	43665840	1000	-	.	gene_id "MSTRG.173949"; transcript_id "MSTRG.173949.373";
chr7	StringTie	exon	43639237	43639681	1000	-	.	gene_id "MSTRG.173949"; transcript_id "MSTRG.173949.373"; exon_number "1";
chr7	StringTie	exon	43640573	43640649	1000	-	.	gene_id "MSTRG.173949"; transcript_id "MSTRG.173949.373"; exon_number "2";
chr7	StringTie	exon	43645251	43645399	1000	-	.	gene_id "MSTRG.173949"; transcript_id "MSTRG.173949.373"; exon_number "3";
chr7	StringTie	exon	43647535	43647634	1000	-	.	gene_id "MSTRG.173949"; transcript_id "MSTRG.173949.373"; exon_number "4";
chr7	StringTie	exon	43648600	43648652	1000	-	.	gene_id "MSTRG.173949"; transcript_id "MSTRG.173949.373"; exon_number "5";
chr7	StringTie	exon	43650493	43650712	1000	-	.	gene_id "MSTRG.173949"; transcript_id "MSTRG.173949.373"; exon_number "6";
chr7	StringTie	exon	43658764	43659144	1000	-	.	gene_id "MSTRG.173949"; transcript_id "MSTRG.173949.373"; exon_number "7";
chr7	StringTie	exon	43665658	43665840	1000	-	.	gene_id "MSTRG.173949"; transcript_id "MSTRG.173949.373"; exon_number "8";
chr7	StringTie	transcript	43639250	43650923	1000	-	.	gene_id "MSTRG.173949"; transcript_id "MSTRG.173949.375";
chr7	StringTie	exon	43639250	43639681	1000	-	.	gene_id "MSTRG.173949"; transcript_id "MSTRG.173949.375"; exon_number "1";
chr7	StringTie	exon	43640573	43640649	1000	-	.	gene_id "MSTRG.173949"; transcript_id "MSTRG.173949.375"; exon_number "2";
chr7	StringTie	exon	43645251	43645417	1000	-	.	gene_id "MSTRG.173949"; transcript_id "MSTRG.173949.375"; exon_number "3";
chr7	StringTie	exon	43647535	43647634	1000	-	.	gene_id "MSTRG.173949"; transcript_id "MSTRG.173949.375"; exon_number "4";
chr7	StringTie	exon	43648600	43648652	1000	-	.	gene_id "MSTRG.173949"; transcript_id "MSTRG.173949.375"; exon_number "5";
chr7	StringTie	exon	43650493	43650923	1000	-	.	gene_id "MSTRG.173949"; transcript_id "MSTRG.173949.375"; exon_number "6";
chr7	StringTie	transcript	43639253	43729483	1000	-	.	gene_id "MSTRG.173949"; transcript_id "MSTRG.173949.376";
chr7	StringTie	exon	43639253	43639681	1000	-	.	gene_id "MSTRG.173949"; transcript_id "MSTRG.173949.376"; exon_number "1";
chr7	StringTie	exon	43640573	43640648	1000	-	.	gene_id "MSTRG.173949"; transcript_id "MSTRG.173949.376"; exon_number "2";
chr7	StringTie	exon	43645251	43645399	1000	-	.	gene_id "MSTRG.173949"; transcript_id "MSTRG.173949.376"; exon_number "3";
chr7	StringTie	exon	43647535	43647634	1000	-	.	gene_id "MSTRG.173949"; transcript_id "MSTRG.173949.376"; exon_number "4";
chr7	StringTie	exon	43648600	43648652	1000	-	.	gene_id "MSTRG.173949"; transcript_id "MSTRG.173949.376"; exon_number "5";
chr7	StringTie	exon	43650612	43650712	1000	-	.	gene_id "MSTRG.173949"; transcript_id "MSTRG.173949.376"; exon_number "6";
chr7	StringTie	exon	43729429	43729483	1000	-	.	gene_id "MSTRG.173949"; transcript_id "MSTRG.173949.376"; exon_number "7";
chr7	StringTie	transcript	43639253	43729521	1000	-	.	gene_id "MSTRG.173949"; transcript_id "MSTRG.173949.377";
chr7	StringTie	exon	43639253	43639681	1000	-	.	gene_id "MSTRG.173949"; transcript_id "MSTRG.173949.377"; exon_number "1";
chr7	StringTie	exon	43640573	43640649	1000	-	.	gene_id "MSTRG.173949"; transcript_id "MSTRG.173949.377"; exon_number "2";
chr7	StringTie	exon	43645251	43645370	1000	-	.	gene_id "MSTRG.173949"; transcript_id "MSTRG.173949.377"; exon_number "3";
chr7	StringTie	exon	43647535	43647627	1000	-	.	gene_id "MSTRG.173949"; transcript_id "MSTRG.173949.377"; exon_number "4";
chr7	StringTie	exon	43648600	43648652	1000	-	.	gene_id "MSTRG.173949"; transcript_id "MSTRG.173949.377"; exon_number "5";
chr7	StringTie	exon	43650612	43650712	1000	-	.	gene_id "MSTRG.173949"; transcript_id "MSTRG.173949.377"; exon_number "6";
chr7	StringTie	exon	43665658	43665722	1000	-	.	gene_id "MSTRG.173949"; transcript_id "MSTRG.173949.377"; exon_number "7";
chr7	StringTie	exon	43729429	43729521	1000	-	.	gene_id "MSTRG.173949"; transcript_id "MSTRG.173949.377"; exon_number "8";
chr7	StringTie	transcript	43639255	43665737	1000	-	.	gene_id "MSTRG.173949"; transcript_id "MSTRG.173949.378";
chr7	StringTie	exon	43639255	43639681	1000	-	.	gene_id "MSTRG.173949"; transcript_id "MSTRG.173949.378"; exon_number "1";
chr7	StringTie	exon	43640573	43640649	1000	-	.	gene_id "MSTRG.173949"; transcript_id "MSTRG.173949.378"; exon_number "2";
chr7	StringTie	exon	43645251	43645399	1000	-	.	gene_id "MSTRG.173949"; transcript_id "MSTRG.173949.378"; exon_number "3";
chr7	StringTie	exon	43647535	43647634	1000	-	.	gene_id "MSTRG.173949"; transcript_id "MSTRG.173949.378"; exon_number "4";
chr7	StringTie	exon	43648600	43648652	1000	-	.	gene_id "MSTRG.173949"; transcript_id "MSTRG.173949.378"; exon_number "5";
chr7	StringTie	exon	43650612	43650712	1000	-	.	gene_id "MSTRG.173949"; transcript_id "MSTRG.173949.378"; exon_number "6";
chr7	StringTie	exon	43658978	43659144	1000	-	.	gene_id "MSTRG.173949"; transcript_id "MSTRG.173949.378"; exon_number "7";
chr7	StringTie	exon	43662936	43663285	1000	-	.	gene_id "MSTRG.173949"; transcript_id "MSTRG.173949.378"; exon_number "8";
chr7	StringTie	exon	43665658	43665737	1000	-	.	gene_id "MSTRG.173949"; transcript_id "MSTRG.173949.378"; exon_number "9";
chr7	StringTie	transcript	43608391	43747397	1000	-	.	gene_id "MSTRG.173949"; transcript_id "MSTRG.173949.38";
chr7	StringTie	exon	43608391	43609641	1000	-	.	gene_id "MSTRG.173949"; transcript_id "MSTRG.173949.38"; exon_number "1";
chr7	StringTie	exon	43631012	43631782	1000	-	.	gene_id "MSTRG.173949"; transcript_id "MSTRG.173949.38"; exon_number "2";
chr7	StringTie	exon	43639449	43639681	1000	-	.	gene_id "MSTRG.173949"; transcript_id "MSTRG.173949.38"; exon_number "3";
chr7	StringTie	exon	43640573	43640649	1000	-	.	gene_id "MSTRG.173949"; transcript_id "MSTRG.173949.38"; exon_number "4";
chr7	StringTie	exon	43645251	43645399	1000	-	.	gene_id "MSTRG.173949"; transcript_id "MSTRG.173949.38"; exon_number "5";
chr7	StringTie	exon	43647535	43647634	1000	-	.	gene_id "MSTRG.173949"; transcript_id "MSTRG.173949.38"; exon_number "6";
chr7	StringTie	exon	43648600	43648652	1000	-	.	gene_id "MSTRG.173949"; transcript_id "MSTRG.173949.38"; exon_number "7";
chr7	StringTie	exon	43665658	43665722	1000	-	.	gene_id "MSTRG.173949"; transcript_id "MSTRG.173949.38"; exon_number "8";
chr7	StringTie	exon	43729429	43730274	1000	-	.	gene_id "MSTRG.173949"; transcript_id "MSTRG.173949.38"; exon_number "9";
chr7	StringTie	exon	43747049	43747397	1000	-	.	gene_id "MSTRG.173949"; transcript_id "MSTRG.173949.38"; exon_number "10";
chr7	StringTie	transcript	43639261	43729538	1000	-	.	gene_id "MSTRG.173949"; transcript_id "MSTRG.173949.382";
chr7	StringTie	exon	43639261	43639655	1000	-	.	gene_id "MSTRG.173949"; transcript_id "MSTRG.173949.382"; exon_number "1";
chr7	StringTie	exon	43640573	43640649	1000	-	.	gene_id "MSTRG.173949"; transcript_id "MSTRG.173949.382"; exon_number "2";
chr7	StringTie	exon	43645251	43645399	1000	-	.	gene_id "MSTRG.173949"; transcript_id "MSTRG.173949.382"; exon_number "3";
chr7	StringTie	exon	43647535	43647634	1000	-	.	gene_id "MSTRG.173949"; transcript_id "MSTRG.173949.382"; exon_number "4";
chr7	StringTie	exon	43648600	43648652	1000	-	.	gene_id "MSTRG.173949"; transcript_id "MSTRG.173949.382"; exon_number "5";
chr7	StringTie	exon	43650493	43650712	1000	-	.	gene_id "MSTRG.173949"; transcript_id "MSTRG.173949.382"; exon_number "6";
chr7	StringTie	exon	43729429	43729538	1000	-	.	gene_id "MSTRG.173949"; transcript_id "MSTRG.173949.382"; exon_number "7";
chr7	StringTie	transcript	43639362	43729502	1000	-	.	gene_id "MSTRG.173949"; transcript_id "MSTRG.173949.383";
chr7	StringTie	exon	43639362	43639681	1000	-	.	gene_id "MSTRG.173949"; transcript_id "MSTRG.173949.383"; exon_number "1";
chr7	StringTie	exon	43640573	43640649	1000	-	.	gene_id "MSTRG.173949"; transcript_id "MSTRG.173949.383"; exon_number "2";
chr7	StringTie	exon	43645251	43645399	1000	-	.	gene_id "MSTRG.173949"; transcript_id "MSTRG.173949.383"; exon_number "3";
chr7	StringTie	exon	43647535	43647634	1000	-	.	gene_id "MSTRG.173949"; transcript_id "MSTRG.173949.383"; exon_number "4";
chr7	StringTie	exon	43648600	43648652	1000	-	.	gene_id "MSTRG.173949"; transcript_id "MSTRG.173949.383"; exon_number "5";
chr7	StringTie	exon	43656033	43656153	1000	-	.	gene_id "MSTRG.173949"; transcript_id "MSTRG.173949.383"; exon_number "6";
chr7	StringTie	exon	43657216	43657269	1000	-	.	gene_id "MSTRG.173949"; transcript_id "MSTRG.173949.383"; exon_number "7";
chr7	StringTie	exon	43729429	43729502	1000	-	.	gene_id "MSTRG.173949"; transcript_id "MSTRG.173949.383"; exon_number "8";
chr7	StringTie	transcript	43608392	43729571	1000	-	.	gene_id "MSTRG.173949"; transcript_id "MSTRG.173949.39";
chr7	StringTie	exon	43608392	43609641	1000	-	.	gene_id "MSTRG.173949"; transcript_id "MSTRG.173949.39"; exon_number "1";
chr7	StringTie	exon	43631012	43631782	1000	-	.	gene_id "MSTRG.173949"; transcript_id "MSTRG.173949.39"; exon_number "2";
chr7	StringTie	exon	43632225	43633408	1000	-	.	gene_id "MSTRG.173949"; transcript_id "MSTRG.173949.39"; exon_number "3";
chr7	StringTie	exon	43639449	43639681	1000	-	.	gene_id "MSTRG.173949"; transcript_id "MSTRG.173949.39"; exon_number "4";
chr7	StringTie	exon	43640573	43640649	1000	-	.	gene_id "MSTRG.173949"; transcript_id "MSTRG.173949.39"; exon_number "5";
chr7	StringTie	exon	43645251	43645399	1000	-	.	gene_id "MSTRG.173949"; transcript_id "MSTRG.173949.39"; exon_number "6";
chr7	StringTie	exon	43647535	43647634	1000	-	.	gene_id "MSTRG.173949"; transcript_id "MSTRG.173949.39"; exon_number "7";
chr7	StringTie	exon	43648600	43648652	1000	-	.	gene_id "MSTRG.173949"; transcript_id "MSTRG.173949.39"; exon_number "8";
chr7	StringTie	exon	43650612	43650712	1000	-	.	gene_id "MSTRG.173949"; transcript_id "MSTRG.173949.39"; exon_number "9";
chr7	StringTie	exon	43664897	43665038	1000	-	.	gene_id "MSTRG.173949"; transcript_id "MSTRG.173949.39"; exon_number "10";
chr7	StringTie	exon	43665658	43665722	1000	-	.	gene_id "MSTRG.173949"; transcript_id "MSTRG.173949.39"; exon_number "11";
chr7	StringTie	exon	43729429	43729571	1000	-	.	gene_id "MSTRG.173949"; transcript_id "MSTRG.173949.39"; exon_number "12";
chr7	StringTie	transcript	43706382	43729824	1000	-	.	gene_id "MSTRG.173949"; transcript_id "MSTRG.173949.394";
chr7	StringTie	exon	43706382	43706519	1000	-	.	gene_id "MSTRG.173949"; transcript_id "MSTRG.173949.394"; exon_number "1";
chr7	StringTie	exon	43729429	43729824	1000	-	.	gene_id "MSTRG.173949"; transcript_id "MSTRG.173949.394"; exon_number "2";
chr7	StringTie	transcript	43724483	43729539	1000	-	.	gene_id "MSTRG.173949"; transcript_id "MSTRG.173949.395";
chr7	StringTie	exon	43724483	43725831	1000	-	.	gene_id "MSTRG.173949"; transcript_id "MSTRG.173949.395"; exon_number "1";
chr7	StringTie	exon	43729429	43729539	1000	-	.	gene_id "MSTRG.173949"; transcript_id "MSTRG.173949.395"; exon_number "2";
chr7	StringTie	transcript	43725832	43729723	1000	-	.	gene_id "MSTRG.173949"; transcript_id "MSTRG.173949.396";
chr7	StringTie	exon	43725832	43726166	1000	-	.	gene_id "MSTRG.173949"; transcript_id "MSTRG.173949.396"; exon_number "1";
chr7	StringTie	exon	43729429	43729723	1000	-	.	gene_id "MSTRG.173949"; transcript_id "MSTRG.173949.396"; exon_number "2";
chr7	StringTie	transcript	43749049	43750553	1000	-	.	gene_id "MSTRG.173949"; transcript_id "MSTRG.173949.397";
chr7	StringTie	exon	43749049	43749288	1000	-	.	gene_id "MSTRG.173949"; transcript_id "MSTRG.173949.397"; exon_number "1";
chr7	StringTie	exon	43750147	43750553	1000	-	.	gene_id "MSTRG.173949"; transcript_id "MSTRG.173949.397"; exon_number "2";
chr7	StringTie	transcript	43752156	43779334	1000	-	.	gene_id "MSTRG.173949"; transcript_id "MSTRG.173949.398";
chr7	StringTie	exon	43752156	43752759	1000	-	.	gene_id "MSTRG.173949"; transcript_id "MSTRG.173949.398"; exon_number "1";
chr7	StringTie	exon	43759406	43759531	1000	-	.	gene_id "MSTRG.173949"; transcript_id "MSTRG.173949.398"; exon_number "2";
chr7	StringTie	exon	43770630	43770725	1000	-	.	gene_id "MSTRG.173949"; transcript_id "MSTRG.173949.398"; exon_number "3";
chr7	StringTie	exon	43779196	43779334	1000	-	.	gene_id "MSTRG.173949"; transcript_id "MSTRG.173949.398"; exon_number "4";
chr7	StringTie	transcript	43752535	43779393	1000	-	.	gene_id "MSTRG.173949"; transcript_id "MSTRG.173949.399";
chr7	StringTie	exon	43752535	43752824	1000	-	.	gene_id "MSTRG.173949"; transcript_id "MSTRG.173949.399"; exon_number "1";
chr7	StringTie	exon	43759406	43759531	1000	-	.	gene_id "MSTRG.173949"; transcript_id "MSTRG.173949.399"; exon_number "2";
chr7	StringTie	exon	43770630	43770725	1000	-	.	gene_id "MSTRG.173949"; transcript_id "MSTRG.173949.399"; exon_number "3";
chr7	StringTie	exon	43779196	43779393	1000	-	.	gene_id "MSTRG.173949"; transcript_id "MSTRG.173949.399"; exon_number "4";
chr7	StringTie	transcript	43608209	43803918	1000	-	.	gene_id "MSTRG.173949"; transcript_id "MSTRG.173949.4";
chr7	StringTie	exon	43608209	43609641	1000	-	.	gene_id "MSTRG.173949"; transcript_id "MSTRG.173949.4"; exon_number "1";
chr7	StringTie	exon	43631012	43633408	1000	-	.	gene_id "MSTRG.173949"; transcript_id "MSTRG.173949.4"; exon_number "2";
chr7	StringTie	exon	43639449	43639681	1000	-	.	gene_id "MSTRG.173949"; transcript_id "MSTRG.173949.4"; exon_number "3";
chr7	StringTie	exon	43640573	43640649	1000	-	.	gene_id "MSTRG.173949"; transcript_id "MSTRG.173949.4"; exon_number "4";
chr7	StringTie	exon	43645251	43645399	1000	-	.	gene_id "MSTRG.173949"; transcript_id "MSTRG.173949.4"; exon_number "5";
chr7	StringTie	exon	43647535	43647634	1000	-	.	gene_id "MSTRG.173949"; transcript_id "MSTRG.173949.4"; exon_number "6";
chr7	StringTie	exon	43648600	43648652	1000	-	.	gene_id "MSTRG.173949"; transcript_id "MSTRG.173949.4"; exon_number "7";
chr7	StringTie	exon	43665658	43665722	1000	-	.	gene_id "MSTRG.173949"; transcript_id "MSTRG.173949.4"; exon_number "8";
chr7	StringTie	exon	43729429	43730274	1000	-	.	gene_id "MSTRG.173949"; transcript_id "MSTRG.173949.4"; exon_number "9";
chr7	StringTie	exon	43759406	43759531	1000	-	.	gene_id "MSTRG.173949"; transcript_id "MSTRG.173949.4"; exon_number "10";
chr7	StringTie	exon	43770630	43770725	1000	-	.	gene_id "MSTRG.173949"; transcript_id "MSTRG.173949.4"; exon_number "11";
chr7	StringTie	exon	43785386	43785758	1000	-	.	gene_id "MSTRG.173949"; transcript_id "MSTRG.173949.4"; exon_number "12";
chr7	StringTie	exon	43803899	43803918	1000	-	.	gene_id "MSTRG.173949"; transcript_id "MSTRG.173949.4"; exon_number "13";
chr7	StringTie	transcript	43608392	43665227	1000	-	.	gene_id "MSTRG.173949"; transcript_id "MSTRG.173949.40";
chr7	StringTie	exon	43608392	43609641	1000	-	.	gene_id "MSTRG.173949"; transcript_id "MSTRG.173949.40"; exon_number "1";
chr7	StringTie	exon	43631012	43633408	1000	-	.	gene_id "MSTRG.173949"; transcript_id "MSTRG.173949.40"; exon_number "2";
chr7	StringTie	exon	43639449	43639681	1000	-	.	gene_id "MSTRG.173949"; transcript_id "MSTRG.173949.40"; exon_number "3";
chr7	StringTie	exon	43640573	43640649	1000	-	.	gene_id "MSTRG.173949"; transcript_id "MSTRG.173949.40"; exon_number "4";
chr7	StringTie	exon	43645251	43645399	1000	-	.	gene_id "MSTRG.173949"; transcript_id "MSTRG.173949.40"; exon_number "5";
chr7	StringTie	exon	43647535	43647634	1000	-	.	gene_id "MSTRG.173949"; transcript_id "MSTRG.173949.40"; exon_number "6";
chr7	StringTie	exon	43648600	43648652	1000	-	.	gene_id "MSTRG.173949"; transcript_id "MSTRG.173949.40"; exon_number "7";
chr7	StringTie	exon	43650493	43650712	1000	-	.	gene_id "MSTRG.173949"; transcript_id "MSTRG.173949.40"; exon_number "8";
chr7	StringTie	exon	43662936	43663285	1000	-	.	gene_id "MSTRG.173949"; transcript_id "MSTRG.173949.40"; exon_number "9";
chr7	StringTie	exon	43664897	43665227	1000	-	.	gene_id "MSTRG.173949"; transcript_id "MSTRG.173949.40"; exon_number "10";
chr7	StringTie	transcript	43752808	43785759	1000	-	.	gene_id "MSTRG.173949"; transcript_id "MSTRG.173949.400";
chr7	StringTie	exon	43752808	43752824	1000	-	.	gene_id "MSTRG.173949"; transcript_id "MSTRG.173949.400"; exon_number "1";
chr7	StringTie	exon	43759406	43759531	1000	-	.	gene_id "MSTRG.173949"; transcript_id "MSTRG.173949.400"; exon_number "2";
chr7	StringTie	exon	43770630	43770725	1000	-	.	gene_id "MSTRG.173949"; transcript_id "MSTRG.173949.400"; exon_number "3";
chr7	StringTie	exon	43785386	43785759	1000	-	.	gene_id "MSTRG.173949"; transcript_id "MSTRG.173949.400"; exon_number "4";
chr7	StringTie	transcript	43759361	43785814	1000	-	.	gene_id "MSTRG.173949"; transcript_id "MSTRG.173949.401";
chr7	StringTie	exon	43759361	43759531	1000	-	.	gene_id "MSTRG.173949"; transcript_id "MSTRG.173949.401"; exon_number "1";
chr7	StringTie	exon	43785386	43785814	1000	-	.	gene_id "MSTRG.173949"; transcript_id "MSTRG.173949.401"; exon_number "2";
chr7	StringTie	transcript	43608392	43666057	1000	-	.	gene_id "MSTRG.173949"; transcript_id "MSTRG.173949.41";
chr7	StringTie	exon	43608392	43609641	1000	-	.	gene_id "MSTRG.173949"; transcript_id "MSTRG.173949.41"; exon_number "1";
chr7	StringTie	exon	43624455	43624747	1000	-	.	gene_id "MSTRG.173949"; transcript_id "MSTRG.173949.41"; exon_number "2";
chr7	StringTie	exon	43631012	43633408	1000	-	.	gene_id "MSTRG.173949"; transcript_id "MSTRG.173949.41"; exon_number "3";
chr7	StringTie	exon	43639449	43639681	1000	-	.	gene_id "MSTRG.173949"; transcript_id "MSTRG.173949.41"; exon_number "4";
chr7	StringTie	exon	43640573	43640649	1000	-	.	gene_id "MSTRG.173949"; transcript_id "MSTRG.173949.41"; exon_number "5";
chr7	StringTie	exon	43645251	43645399	1000	-	.	gene_id "MSTRG.173949"; transcript_id "MSTRG.173949.41"; exon_number "6";
chr7	StringTie	exon	43647535	43647634	1000	-	.	gene_id "MSTRG.173949"; transcript_id "MSTRG.173949.41"; exon_number "7";
chr7	StringTie	exon	43648600	43648652	1000	-	.	gene_id "MSTRG.173949"; transcript_id "MSTRG.173949.41"; exon_number "8";
chr7	StringTie	exon	43650612	43650712	1000	-	.	gene_id "MSTRG.173949"; transcript_id "MSTRG.173949.41"; exon_number "9";
chr7	StringTie	exon	43651750	43652138	1000	-	.	gene_id "MSTRG.173949"; transcript_id "MSTRG.173949.41"; exon_number "10";
chr7	StringTie	exon	43665658	43666057	1000	-	.	gene_id "MSTRG.173949"; transcript_id "MSTRG.173949.41"; exon_number "11";
chr7	StringTie	transcript	43608393	43747397	1000	-	.	gene_id "MSTRG.173949"; transcript_id "MSTRG.173949.42";
chr7	StringTie	exon	43608393	43609641	1000	-	.	gene_id "MSTRG.173949"; transcript_id "MSTRG.173949.42"; exon_number "1";
chr7	StringTie	exon	43631012	43633408	1000	-	.	gene_id "MSTRG.173949"; transcript_id "MSTRG.173949.42"; exon_number "2";
chr7	StringTie	exon	43639449	43639681	1000	-	.	gene_id "MSTRG.173949"; transcript_id "MSTRG.173949.42"; exon_number "3";
chr7	StringTie	exon	43640573	43640649	1000	-	.	gene_id "MSTRG.173949"; transcript_id "MSTRG.173949.42"; exon_number "4";
chr7	StringTie	exon	43645251	43645399	1000	-	.	gene_id "MSTRG.173949"; transcript_id "MSTRG.173949.42"; exon_number "5";
chr7	StringTie	exon	43647535	43647634	1000	-	.	gene_id "MSTRG.173949"; transcript_id "MSTRG.173949.42"; exon_number "6";
chr7	StringTie	exon	43648600	43648652	1000	-	.	gene_id "MSTRG.173949"; transcript_id "MSTRG.173949.42"; exon_number "7";
chr7	StringTie	exon	43650612	43650712	1000	-	.	gene_id "MSTRG.173949"; transcript_id "MSTRG.173949.42"; exon_number "8";
chr7	StringTie	exon	43665658	43665722	1000	-	.	gene_id "MSTRG.173949"; transcript_id "MSTRG.173949.42"; exon_number "9";
chr7	StringTie	exon	43729429	43730274	1000	-	.	gene_id "MSTRG.173949"; transcript_id "MSTRG.173949.42"; exon_number "10";
chr7	StringTie	exon	43747049	43747397	1000	-	.	gene_id "MSTRG.173949"; transcript_id "MSTRG.173949.42"; exon_number "11";
chr7	StringTie	transcript	43608394	43729531	1000	-	.	gene_id "MSTRG.173949"; transcript_id "MSTRG.173949.43";
chr7	StringTie	exon	43608394	43609641	1000	-	.	gene_id "MSTRG.173949"; transcript_id "MSTRG.173949.43"; exon_number "1";
chr7	StringTie	exon	43631012	43631782	1000	-	.	gene_id "MSTRG.173949"; transcript_id "MSTRG.173949.43"; exon_number "2";
chr7	StringTie	exon	43639449	43639681	1000	-	.	gene_id "MSTRG.173949"; transcript_id "MSTRG.173949.43"; exon_number "3";
chr7	StringTie	exon	43640573	43640649	1000	-	.	gene_id "MSTRG.173949"; transcript_id "MSTRG.173949.43"; exon_number "4";
chr7	StringTie	exon	43645251	43645399	1000	-	.	gene_id "MSTRG.173949"; transcript_id "MSTRG.173949.43"; exon_number "5";
chr7	StringTie	exon	43647535	43647634	1000	-	.	gene_id "MSTRG.173949"; transcript_id "MSTRG.173949.43"; exon_number "6";
chr7	StringTie	exon	43648600	43648652	1000	-	.	gene_id "MSTRG.173949"; transcript_id "MSTRG.173949.43"; exon_number "7";
chr7	StringTie	exon	43650612	43650712	1000	-	.	gene_id "MSTRG.173949"; transcript_id "MSTRG.173949.43"; exon_number "8";
chr7	StringTie	exon	43652090	43652138	1000	-	.	gene_id "MSTRG.173949"; transcript_id "MSTRG.173949.43"; exon_number "9";
chr7	StringTie	exon	43662936	43663285	1000	-	.	gene_id "MSTRG.173949"; transcript_id "MSTRG.173949.43"; exon_number "10";
chr7	StringTie	exon	43665658	43665722	1000	-	.	gene_id "MSTRG.173949"; transcript_id "MSTRG.173949.43"; exon_number "11";
chr7	StringTie	exon	43729429	43729531	1000	-	.	gene_id "MSTRG.173949"; transcript_id "MSTRG.173949.43"; exon_number "12";
chr7	StringTie	transcript	43608394	43729566	1000	-	.	gene_id "MSTRG.173949"; transcript_id "MSTRG.173949.44";
chr7	StringTie	exon	43608394	43609641	1000	-	.	gene_id "MSTRG.173949"; transcript_id "MSTRG.173949.44"; exon_number "1";
chr7	StringTie	exon	43631012	43631782	1000	-	.	gene_id "MSTRG.173949"; transcript_id "MSTRG.173949.44"; exon_number "2";
chr7	StringTie	exon	43639449	43639681	1000	-	.	gene_id "MSTRG.173949"; transcript_id "MSTRG.173949.44"; exon_number "3";
chr7	StringTie	exon	43640573	43640649	1000	-	.	gene_id "MSTRG.173949"; transcript_id "MSTRG.173949.44"; exon_number "4";
chr7	StringTie	exon	43645251	43645399	1000	-	.	gene_id "MSTRG.173949"; transcript_id "MSTRG.173949.44"; exon_number "5";
chr7	StringTie	exon	43647535	43647634	1000	-	.	gene_id "MSTRG.173949"; transcript_id "MSTRG.173949.44"; exon_number "6";
chr7	StringTie	exon	43648600	43648652	1000	-	.	gene_id "MSTRG.173949"; transcript_id "MSTRG.173949.44"; exon_number "7";
chr7	StringTie	exon	43650612	43650712	1000	-	.	gene_id "MSTRG.173949"; transcript_id "MSTRG.173949.44"; exon_number "8";
chr7	StringTie	exon	43651750	43651829	1000	-	.	gene_id "MSTRG.173949"; transcript_id "MSTRG.173949.44"; exon_number "9";
chr7	StringTie	exon	43652090	43652138	1000	-	.	gene_id "MSTRG.173949"; transcript_id "MSTRG.173949.44"; exon_number "10";
chr7	StringTie	exon	43729429	43729566	1000	-	.	gene_id "MSTRG.173949"; transcript_id "MSTRG.173949.44"; exon_number "11";
chr7	StringTie	transcript	43608395	43729543	1000	-	.	gene_id "MSTRG.173949"; transcript_id "MSTRG.173949.45";
chr7	StringTie	exon	43608395	43609641	1000	-	.	gene_id "MSTRG.173949"; transcript_id "MSTRG.173949.45"; exon_number "1";
chr7	StringTie	exon	43631012	43633408	1000	-	.	gene_id "MSTRG.173949"; transcript_id "MSTRG.173949.45"; exon_number "2";
chr7	StringTie	exon	43639449	43639681	1000	-	.	gene_id "MSTRG.173949"; transcript_id "MSTRG.173949.45"; exon_number "3";
chr7	StringTie	exon	43640573	43640649	1000	-	.	gene_id "MSTRG.173949"; transcript_id "MSTRG.173949.45"; exon_number "4";
chr7	StringTie	exon	43645251	43645399	1000	-	.	gene_id "MSTRG.173949"; transcript_id "MSTRG.173949.45"; exon_number "5";
chr7	StringTie	exon	43647535	43647634	1000	-	.	gene_id "MSTRG.173949"; transcript_id "MSTRG.173949.45"; exon_number "6";
chr7	StringTie	exon	43648600	43648652	1000	-	.	gene_id "MSTRG.173949"; transcript_id "MSTRG.173949.45"; exon_number "7";
chr7	StringTie	exon	43650612	43650712	1000	-	.	gene_id "MSTRG.173949"; transcript_id "MSTRG.173949.45"; exon_number "8";
chr7	StringTie	exon	43662936	43663285	1000	-	.	gene_id "MSTRG.173949"; transcript_id "MSTRG.173949.45"; exon_number "9";
chr7	StringTie	exon	43665658	43665722	1000	-	.	gene_id "MSTRG.173949"; transcript_id "MSTRG.173949.45"; exon_number "10";
chr7	StringTie	exon	43729429	43729543	1000	-	.	gene_id "MSTRG.173949"; transcript_id "MSTRG.173949.45"; exon_number "11";
chr7	StringTie	transcript	43608395	43729785	1000	-	.	gene_id "MSTRG.173949"; transcript_id "MSTRG.173949.46";
chr7	StringTie	exon	43608395	43609641	1000	-	.	gene_id "MSTRG.173949"; transcript_id "MSTRG.173949.46"; exon_number "1";
chr7	StringTie	exon	43631012	43633408	1000	-	.	gene_id "MSTRG.173949"; transcript_id "MSTRG.173949.46"; exon_number "2";
chr7	StringTie	exon	43639449	43639681	1000	-	.	gene_id "MSTRG.173949"; transcript_id "MSTRG.173949.46"; exon_number "3";
chr7	StringTie	exon	43640573	43640649	1000	-	.	gene_id "MSTRG.173949"; transcript_id "MSTRG.173949.46"; exon_number "4";
chr7	StringTie	exon	43645251	43645399	1000	-	.	gene_id "MSTRG.173949"; transcript_id "MSTRG.173949.46"; exon_number "5";
chr7	StringTie	exon	43647535	43647634	1000	-	.	gene_id "MSTRG.173949"; transcript_id "MSTRG.173949.46"; exon_number "6";
chr7	StringTie	exon	43648600	43648652	1000	-	.	gene_id "MSTRG.173949"; transcript_id "MSTRG.173949.46"; exon_number "7";
chr7	StringTie	exon	43650612	43650712	1000	-	.	gene_id "MSTRG.173949"; transcript_id "MSTRG.173949.46"; exon_number "8";
chr7	StringTie	exon	43656033	43656153	1000	-	.	gene_id "MSTRG.173949"; transcript_id "MSTRG.173949.46"; exon_number "9";
chr7	StringTie	exon	43657216	43657269	1000	-	.	gene_id "MSTRG.173949"; transcript_id "MSTRG.173949.46"; exon_number "10";
chr7	StringTie	exon	43729429	43729785	1000	-	.	gene_id "MSTRG.173949"; transcript_id "MSTRG.173949.46"; exon_number "11";
chr7	StringTie	transcript	43608396	43642164	1000	-	.	gene_id "MSTRG.173949"; transcript_id "MSTRG.173949.47";
chr7	StringTie	exon	43608396	43609641	1000	-	.	gene_id "MSTRG.173949"; transcript_id "MSTRG.173949.47"; exon_number "1";
chr7	StringTie	exon	43624455	43624747	1000	-	.	gene_id "MSTRG.173949"; transcript_id "MSTRG.173949.47"; exon_number "2";
chr7	StringTie	exon	43631012	43633408	1000	-	.	gene_id "MSTRG.173949"; transcript_id "MSTRG.173949.47"; exon_number "3";
chr7	StringTie	exon	43639449	43639681	1000	-	.	gene_id "MSTRG.173949"; transcript_id "MSTRG.173949.47"; exon_number "4";
chr7	StringTie	exon	43640573	43641069	1000	-	.	gene_id "MSTRG.173949"; transcript_id "MSTRG.173949.47"; exon_number "5";
chr7	StringTie	exon	43641446	43642164	1000	-	.	gene_id "MSTRG.173949"; transcript_id "MSTRG.173949.47"; exon_number "6";
chr7	StringTie	transcript	43608398	43729627	1000	-	.	gene_id "MSTRG.173949"; transcript_id "MSTRG.173949.48";
chr7	StringTie	exon	43608398	43609641	1000	-	.	gene_id "MSTRG.173949"; transcript_id "MSTRG.173949.48"; exon_number "1";
chr7	StringTie	exon	43631012	43631782	1000	-	.	gene_id "MSTRG.173949"; transcript_id "MSTRG.173949.48"; exon_number "2";
chr7	StringTie	exon	43639449	43639681	1000	-	.	gene_id "MSTRG.173949"; transcript_id "MSTRG.173949.48"; exon_number "3";
chr7	StringTie	exon	43640573	43640649	1000	-	.	gene_id "MSTRG.173949"; transcript_id "MSTRG.173949.48"; exon_number "4";
chr7	StringTie	exon	43645251	43645399	1000	-	.	gene_id "MSTRG.173949"; transcript_id "MSTRG.173949.48"; exon_number "5";
chr7	StringTie	exon	43647535	43647634	1000	-	.	gene_id "MSTRG.173949"; transcript_id "MSTRG.173949.48"; exon_number "6";
chr7	StringTie	exon	43648600	43648652	1000	-	.	gene_id "MSTRG.173949"; transcript_id "MSTRG.173949.48"; exon_number "7";
chr7	StringTie	exon	43650612	43650712	1000	-	.	gene_id "MSTRG.173949"; transcript_id "MSTRG.173949.48"; exon_number "8";
chr7	StringTie	exon	43651750	43651829	1000	-	.	gene_id "MSTRG.173949"; transcript_id "MSTRG.173949.48"; exon_number "9";
chr7	StringTie	exon	43665658	43665722	1000	-	.	gene_id "MSTRG.173949"; transcript_id "MSTRG.173949.48"; exon_number "10";
chr7	StringTie	exon	43729429	43729627	1000	-	.	gene_id "MSTRG.173949"; transcript_id "MSTRG.173949.48"; exon_number "11";
chr7	StringTie	transcript	43608398	43729489	1000	-	.	gene_id "MSTRG.173949"; transcript_id "MSTRG.173949.49";
chr7	StringTie	exon	43608398	43609641	1000	-	.	gene_id "MSTRG.173949"; transcript_id "MSTRG.173949.49"; exon_number "1";
chr7	StringTie	exon	43627818	43639681	1000	-	.	gene_id "MSTRG.173949"; transcript_id "MSTRG.173949.49"; exon_number "2";
chr7	StringTie	exon	43640573	43640649	1000	-	.	gene_id "MSTRG.173949"; transcript_id "MSTRG.173949.49"; exon_number "3";
chr7	StringTie	exon	43645251	43645399	1000	-	.	gene_id "MSTRG.173949"; transcript_id "MSTRG.173949.49"; exon_number "4";
chr7	StringTie	exon	43647535	43647634	1000	-	.	gene_id "MSTRG.173949"; transcript_id "MSTRG.173949.49"; exon_number "5";
chr7	StringTie	exon	43648600	43648652	1000	-	.	gene_id "MSTRG.173949"; transcript_id "MSTRG.173949.49"; exon_number "6";
chr7	StringTie	exon	43650493	43650712	1000	-	.	gene_id "MSTRG.173949"; transcript_id "MSTRG.173949.49"; exon_number "7";
chr7	StringTie	exon	43729429	43729489	1000	-	.	gene_id "MSTRG.173949"; transcript_id "MSTRG.173949.49"; exon_number "8";
chr7	StringTie	transcript	43608349	43729911	1000	-	.	gene_id "MSTRG.173949"; transcript_id "MSTRG.173949.5";
chr7	StringTie	exon	43608349	43609641	1000	-	.	gene_id "MSTRG.173949"; transcript_id "MSTRG.173949.5"; exon_number "1";
chr7	StringTie	exon	43631012	43633408	1000	-	.	gene_id "MSTRG.173949"; transcript_id "MSTRG.173949.5"; exon_number "2";
chr7	StringTie	exon	43639449	43639681	1000	-	.	gene_id "MSTRG.173949"; transcript_id "MSTRG.173949.5"; exon_number "3";
chr7	StringTie	exon	43640573	43640649	1000	-	.	gene_id "MSTRG.173949"; transcript_id "MSTRG.173949.5"; exon_number "4";
chr7	StringTie	exon	43645251	43645399	1000	-	.	gene_id "MSTRG.173949"; transcript_id "MSTRG.173949.5"; exon_number "5";
chr7	StringTie	exon	43647535	43647634	1000	-	.	gene_id "MSTRG.173949"; transcript_id "MSTRG.173949.5"; exon_number "6";
chr7	StringTie	exon	43648600	43648652	1000	-	.	gene_id "MSTRG.173949"; transcript_id "MSTRG.173949.5"; exon_number "7";
chr7	StringTie	exon	43650612	43650712	1000	-	.	gene_id "MSTRG.173949"; transcript_id "MSTRG.173949.5"; exon_number "8";
chr7	StringTie	exon	43651750	43651829	1000	-	.	gene_id "MSTRG.173949"; transcript_id "MSTRG.173949.5"; exon_number "9";
chr7	StringTie	exon	43665658	43665722	1000	-	.	gene_id "MSTRG.173949"; transcript_id "MSTRG.173949.5"; exon_number "10";
chr7	StringTie	exon	43729429	43729911	1000	-	.	gene_id "MSTRG.173949"; transcript_id "MSTRG.173949.5"; exon_number "11";
chr7	StringTie	transcript	43608398	43668109	1000	-	.	gene_id "MSTRG.173949"; transcript_id "MSTRG.173949.50";
chr7	StringTie	exon	43608398	43609641	1000	-	.	gene_id "MSTRG.173949"; transcript_id "MSTRG.173949.50"; exon_number "1";
chr7	StringTie	exon	43624455	43624645	1000	-	.	gene_id "MSTRG.173949"; transcript_id "MSTRG.173949.50"; exon_number "2";
chr7	StringTie	exon	43627818	43639681	1000	-	.	gene_id "MSTRG.173949"; transcript_id "MSTRG.173949.50"; exon_number "3";
chr7	StringTie	exon	43640573	43640649	1000	-	.	gene_id "MSTRG.173949"; transcript_id "MSTRG.173949.50"; exon_number "4";
chr7	StringTie	exon	43645251	43645399	1000	-	.	gene_id "MSTRG.173949"; transcript_id "MSTRG.173949.50"; exon_number "5";
chr7	StringTie	exon	43647535	43647634	1000	-	.	gene_id "MSTRG.173949"; transcript_id "MSTRG.173949.50"; exon_number "6";
chr7	StringTie	exon	43648600	43648652	1000	-	.	gene_id "MSTRG.173949"; transcript_id "MSTRG.173949.50"; exon_number "7";
chr7	StringTie	exon	43665658	43665722	1000	-	.	gene_id "MSTRG.173949"; transcript_id "MSTRG.173949.50"; exon_number "8";
chr7	StringTie	exon	43667981	43668109	1000	-	.	gene_id "MSTRG.173949"; transcript_id "MSTRG.173949.50"; exon_number "9";
chr7	StringTie	transcript	43608399	43685685	1000	-	.	gene_id "MSTRG.173949"; transcript_id "MSTRG.173949.51";
chr7	StringTie	exon	43608399	43609641	1000	-	.	gene_id "MSTRG.173949"; transcript_id "MSTRG.173949.51"; exon_number "1";
chr7	StringTie	exon	43631012	43631782	1000	-	.	gene_id "MSTRG.173949"; transcript_id "MSTRG.173949.51"; exon_number "2";
chr7	StringTie	exon	43639449	43639681	1000	-	.	gene_id "MSTRG.173949"; transcript_id "MSTRG.173949.51"; exon_number "3";
chr7	StringTie	exon	43640573	43640649	1000	-	.	gene_id "MSTRG.173949"; transcript_id "MSTRG.173949.51"; exon_number "4";
chr7	StringTie	exon	43645251	43645399	1000	-	.	gene_id "MSTRG.173949"; transcript_id "MSTRG.173949.51"; exon_number "5";
chr7	StringTie	exon	43647535	43647634	1000	-	.	gene_id "MSTRG.173949"; transcript_id "MSTRG.173949.51"; exon_number "6";
chr7	StringTie	exon	43648600	43648652	1000	-	.	gene_id "MSTRG.173949"; transcript_id "MSTRG.173949.51"; exon_number "7";
chr7	StringTie	exon	43650493	43650712	1000	-	.	gene_id "MSTRG.173949"; transcript_id "MSTRG.173949.51"; exon_number "8";
chr7	StringTie	exon	43665658	43665722	1000	-	.	gene_id "MSTRG.173949"; transcript_id "MSTRG.173949.51"; exon_number "9";
chr7	StringTie	exon	43685583	43685685	1000	-	.	gene_id "MSTRG.173949"; transcript_id "MSTRG.173949.51"; exon_number "10";
chr7	StringTie	transcript	43608399	43665768	1000	-	.	gene_id "MSTRG.173949"; transcript_id "MSTRG.173949.52";
chr7	StringTie	exon	43608399	43609641	1000	-	.	gene_id "MSTRG.173949"; transcript_id "MSTRG.173949.52"; exon_number "1";
chr7	StringTie	exon	43631012	43633408	1000	-	.	gene_id "MSTRG.173949"; transcript_id "MSTRG.173949.52"; exon_number "2";
chr7	StringTie	exon	43639449	43639681	1000	-	.	gene_id "MSTRG.173949"; transcript_id "MSTRG.173949.52"; exon_number "3";
chr7	StringTie	exon	43640573	43640649	1000	-	.	gene_id "MSTRG.173949"; transcript_id "MSTRG.173949.52"; exon_number "4";
chr7	StringTie	exon	43645251	43645399	1000	-	.	gene_id "MSTRG.173949"; transcript_id "MSTRG.173949.52"; exon_number "5";
chr7	StringTie	exon	43647535	43647634	1000	-	.	gene_id "MSTRG.173949"; transcript_id "MSTRG.173949.52"; exon_number "6";
chr7	StringTie	exon	43648600	43648652	1000	-	.	gene_id "MSTRG.173949"; transcript_id "MSTRG.173949.52"; exon_number "7";
chr7	StringTie	exon	43650612	43650712	1000	-	.	gene_id "MSTRG.173949"; transcript_id "MSTRG.173949.52"; exon_number "8";
chr7	StringTie	exon	43652090	43652138	1000	-	.	gene_id "MSTRG.173949"; transcript_id "MSTRG.173949.52"; exon_number "9";
chr7	StringTie	exon	43665658	43665768	1000	-	.	gene_id "MSTRG.173949"; transcript_id "MSTRG.173949.52"; exon_number "10";
chr7	StringTie	transcript	43608399	43665786	1000	-	.	gene_id "MSTRG.173949"; transcript_id "MSTRG.173949.53";
chr7	StringTie	exon	43608399	43609641	1000	-	.	gene_id "MSTRG.173949"; transcript_id "MSTRG.173949.53"; exon_number "1";
chr7	StringTie	exon	43631012	43631782	1000	-	.	gene_id "MSTRG.173949"; transcript_id "MSTRG.173949.53"; exon_number "2";
chr7	StringTie	exon	43639449	43639681	1000	-	.	gene_id "MSTRG.173949"; transcript_id "MSTRG.173949.53"; exon_number "3";
chr7	StringTie	exon	43640573	43640649	1000	-	.	gene_id "MSTRG.173949"; transcript_id "MSTRG.173949.53"; exon_number "4";
chr7	StringTie	exon	43645251	43645399	1000	-	.	gene_id "MSTRG.173949"; transcript_id "MSTRG.173949.53"; exon_number "5";
chr7	StringTie	exon	43647535	43647634	1000	-	.	gene_id "MSTRG.173949"; transcript_id "MSTRG.173949.53"; exon_number "6";
chr7	StringTie	exon	43648600	43648652	1000	-	.	gene_id "MSTRG.173949"; transcript_id "MSTRG.173949.53"; exon_number "7";
chr7	StringTie	exon	43650612	43650712	1000	-	.	gene_id "MSTRG.173949"; transcript_id "MSTRG.173949.53"; exon_number "8";
chr7	StringTie	exon	43651750	43652138	1000	-	.	gene_id "MSTRG.173949"; transcript_id "MSTRG.173949.53"; exon_number "9";
chr7	StringTie	exon	43665658	43665786	1000	-	.	gene_id "MSTRG.173949"; transcript_id "MSTRG.173949.53"; exon_number "10";
chr7	StringTie	transcript	43608399	43729531	1000	-	.	gene_id "MSTRG.173949"; transcript_id "MSTRG.173949.54";
chr7	StringTie	exon	43608399	43609641	1000	-	.	gene_id "MSTRG.173949"; transcript_id "MSTRG.173949.54"; exon_number "1";
chr7	StringTie	exon	43639449	43639681	1000	-	.	gene_id "MSTRG.173949"; transcript_id "MSTRG.173949.54"; exon_number "2";
chr7	StringTie	exon	43640573	43640649	1000	-	.	gene_id "MSTRG.173949"; transcript_id "MSTRG.173949.54"; exon_number "3";
chr7	StringTie	exon	43645251	43645399	1000	-	.	gene_id "MSTRG.173949"; transcript_id "MSTRG.173949.54"; exon_number "4";
chr7	StringTie	exon	43647535	43647634	1000	-	.	gene_id "MSTRG.173949"; transcript_id "MSTRG.173949.54"; exon_number "5";
chr7	StringTie	exon	43648600	43648652	1000	-	.	gene_id "MSTRG.173949"; transcript_id "MSTRG.173949.54"; exon_number "6";
chr7	StringTie	exon	43650493	43650712	1000	-	.	gene_id "MSTRG.173949"; transcript_id "MSTRG.173949.54"; exon_number "7";
chr7	StringTie	exon	43651750	43652138	1000	-	.	gene_id "MSTRG.173949"; transcript_id "MSTRG.173949.54"; exon_number "8";
chr7	StringTie	exon	43665658	43665722	1000	-	.	gene_id "MSTRG.173949"; transcript_id "MSTRG.173949.54"; exon_number "9";
chr7	StringTie	exon	43729429	43729531	1000	-	.	gene_id "MSTRG.173949"; transcript_id "MSTRG.173949.54"; exon_number "10";
chr7	StringTie	transcript	43608400	43733750	1000	-	.	gene_id "MSTRG.173949"; transcript_id "MSTRG.173949.55";
chr7	StringTie	exon	43608400	43609641	1000	-	.	gene_id "MSTRG.173949"; transcript_id "MSTRG.173949.55"; exon_number "1";
chr7	StringTie	exon	43624455	43624747	1000	-	.	gene_id "MSTRG.173949"; transcript_id "MSTRG.173949.55"; exon_number "2";
chr7	StringTie	exon	43631012	43633408	1000	-	.	gene_id "MSTRG.173949"; transcript_id "MSTRG.173949.55"; exon_number "3";
chr7	StringTie	exon	43639449	43639681	1000	-	.	gene_id "MSTRG.173949"; transcript_id "MSTRG.173949.55"; exon_number "4";
chr7	StringTie	exon	43640573	43640649	1000	-	.	gene_id "MSTRG.173949"; transcript_id "MSTRG.173949.55"; exon_number "5";
chr7	StringTie	exon	43645251	43645399	1000	-	.	gene_id "MSTRG.173949"; transcript_id "MSTRG.173949.55"; exon_number "6";
chr7	StringTie	exon	43647535	43647634	1000	-	.	gene_id "MSTRG.173949"; transcript_id "MSTRG.173949.55"; exon_number "7";
chr7	StringTie	exon	43648600	43648652	1000	-	.	gene_id "MSTRG.173949"; transcript_id "MSTRG.173949.55"; exon_number "8";
chr7	StringTie	exon	43665658	43665722	1000	-	.	gene_id "MSTRG.173949"; transcript_id "MSTRG.173949.55"; exon_number "9";
chr7	StringTie	exon	43729429	43730274	1000	-	.	gene_id "MSTRG.173949"; transcript_id "MSTRG.173949.55"; exon_number "10";
chr7	StringTie	exon	43733521	43733750	1000	-	.	gene_id "MSTRG.173949"; transcript_id "MSTRG.173949.55"; exon_number "11";
chr7	StringTie	transcript	43608401	43666163	1000	-	.	gene_id "MSTRG.173949"; transcript_id "MSTRG.173949.56";
chr7	StringTie	exon	43608401	43609641	1000	-	.	gene_id "MSTRG.173949"; transcript_id "MSTRG.173949.56"; exon_number "1";
chr7	StringTie	exon	43631012	43633408	1000	-	.	gene_id "MSTRG.173949"; transcript_id "MSTRG.173949.56"; exon_number "2";
chr7	StringTie	exon	43639449	43639681	1000	-	.	gene_id "MSTRG.173949"; transcript_id "MSTRG.173949.56"; exon_number "3";
chr7	StringTie	exon	43640573	43640649	1000	-	.	gene_id "MSTRG.173949"; transcript_id "MSTRG.173949.56"; exon_number "4";
chr7	StringTie	exon	43645251	43645399	1000	-	.	gene_id "MSTRG.173949"; transcript_id "MSTRG.173949.56"; exon_number "5";
chr7	StringTie	exon	43647535	43647634	1000	-	.	gene_id "MSTRG.173949"; transcript_id "MSTRG.173949.56"; exon_number "6";
chr7	StringTie	exon	43648600	43648652	1000	-	.	gene_id "MSTRG.173949"; transcript_id "MSTRG.173949.56"; exon_number "7";
chr7	StringTie	exon	43650493	43650712	1000	-	.	gene_id "MSTRG.173949"; transcript_id "MSTRG.173949.56"; exon_number "8";
chr7	StringTie	exon	43651750	43651829	1000	-	.	gene_id "MSTRG.173949"; transcript_id "MSTRG.173949.56"; exon_number "9";
chr7	StringTie	exon	43665658	43666163	1000	-	.	gene_id "MSTRG.173949"; transcript_id "MSTRG.173949.56"; exon_number "10";
chr7	StringTie	transcript	43608401	43729824	1000	-	.	gene_id "MSTRG.173949"; transcript_id "MSTRG.173949.57";
chr7	StringTie	exon	43608401	43609641	1000	-	.	gene_id "MSTRG.173949"; transcript_id "MSTRG.173949.57"; exon_number "1";
chr7	StringTie	exon	43631012	43633408	1000	-	.	gene_id "MSTRG.173949"; transcript_id "MSTRG.173949.57"; exon_number "2";
chr7	StringTie	exon	43639449	43639681	1000	-	.	gene_id "MSTRG.173949"; transcript_id "MSTRG.173949.57"; exon_number "3";
chr7	StringTie	exon	43640573	43640649	1000	-	.	gene_id "MSTRG.173949"; transcript_id "MSTRG.173949.57"; exon_number "4";
chr7	StringTie	exon	43645251	43645399	1000	-	.	gene_id "MSTRG.173949"; transcript_id "MSTRG.173949.57"; exon_number "5";
chr7	StringTie	exon	43647535	43647634	1000	-	.	gene_id "MSTRG.173949"; transcript_id "MSTRG.173949.57"; exon_number "6";
chr7	StringTie	exon	43648600	43648652	1000	-	.	gene_id "MSTRG.173949"; transcript_id "MSTRG.173949.57"; exon_number "7";
chr7	StringTie	exon	43650616	43650712	1000	-	.	gene_id "MSTRG.173949"; transcript_id "MSTRG.173949.57"; exon_number "8";
chr7	StringTie	exon	43665658	43665722	1000	-	.	gene_id "MSTRG.173949"; transcript_id "MSTRG.173949.57"; exon_number "9";
chr7	StringTie	exon	43729429	43729824	1000	-	.	gene_id "MSTRG.173949"; transcript_id "MSTRG.173949.57"; exon_number "10";
chr7	StringTie	transcript	43608401	43729598	1000	-	.	gene_id "MSTRG.173949"; transcript_id "MSTRG.173949.58";
chr7	StringTie	exon	43608401	43609641	1000	-	.	gene_id "MSTRG.173949"; transcript_id "MSTRG.173949.58"; exon_number "1";
chr7	StringTie	exon	43631012	43633408	1000	-	.	gene_id "MSTRG.173949"; transcript_id "MSTRG.173949.58"; exon_number "2";
chr7	StringTie	exon	43639449	43639681	1000	-	.	gene_id "MSTRG.173949"; transcript_id "MSTRG.173949.58"; exon_number "3";
chr7	StringTie	exon	43640573	43640649	1000	-	.	gene_id "MSTRG.173949"; transcript_id "MSTRG.173949.58"; exon_number "4";
chr7	StringTie	exon	43645251	43645399	1000	-	.	gene_id "MSTRG.173949"; transcript_id "MSTRG.173949.58"; exon_number "5";
chr7	StringTie	exon	43647535	43647634	1000	-	.	gene_id "MSTRG.173949"; transcript_id "MSTRG.173949.58"; exon_number "6";
chr7	StringTie	exon	43648600	43648652	1000	-	.	gene_id "MSTRG.173949"; transcript_id "MSTRG.173949.58"; exon_number "7";
chr7	StringTie	exon	43650493	43650712	1000	-	.	gene_id "MSTRG.173949"; transcript_id "MSTRG.173949.58"; exon_number "8";
chr7	StringTie	exon	43656033	43656153	1000	-	.	gene_id "MSTRG.173949"; transcript_id "MSTRG.173949.58"; exon_number "9";
chr7	StringTie	exon	43657216	43657269	1000	-	.	gene_id "MSTRG.173949"; transcript_id "MSTRG.173949.58"; exon_number "10";
chr7	StringTie	exon	43665658	43665722	1000	-	.	gene_id "MSTRG.173949"; transcript_id "MSTRG.173949.58"; exon_number "11";
chr7	StringTie	exon	43729429	43729598	1000	-	.	gene_id "MSTRG.173949"; transcript_id "MSTRG.173949.58"; exon_number "12";
chr7	StringTie	transcript	43608401	43665983	1000	-	.	gene_id "MSTRG.173949"; transcript_id "MSTRG.173949.59";
chr7	StringTie	exon	43608401	43609641	1000	-	.	gene_id "MSTRG.173949"; transcript_id "MSTRG.173949.59"; exon_number "1";
chr7	StringTie	exon	43631012	43631782	1000	-	.	gene_id "MSTRG.173949"; transcript_id "MSTRG.173949.59"; exon_number "2";
chr7	StringTie	exon	43633279	43633408	1000	-	.	gene_id "MSTRG.173949"; transcript_id "MSTRG.173949.59"; exon_number "3";
chr7	StringTie	exon	43639449	43639681	1000	-	.	gene_id "MSTRG.173949"; transcript_id "MSTRG.173949.59"; exon_number "4";
chr7	StringTie	exon	43640573	43640649	1000	-	.	gene_id "MSTRG.173949"; transcript_id "MSTRG.173949.59"; exon_number "5";
chr7	StringTie	exon	43645251	43645399	1000	-	.	gene_id "MSTRG.173949"; transcript_id "MSTRG.173949.59"; exon_number "6";
chr7	StringTie	exon	43647535	43647634	1000	-	.	gene_id "MSTRG.173949"; transcript_id "MSTRG.173949.59"; exon_number "7";
chr7	StringTie	exon	43648600	43648652	1000	-	.	gene_id "MSTRG.173949"; transcript_id "MSTRG.173949.59"; exon_number "8";
chr7	StringTie	exon	43650612	43650712	1000	-	.	gene_id "MSTRG.173949"; transcript_id "MSTRG.173949.59"; exon_number "9";
chr7	StringTie	exon	43665658	43665983	1000	-	.	gene_id "MSTRG.173949"; transcript_id "MSTRG.173949.59"; exon_number "10";
chr7	StringTie	transcript	43608382	43734104	1000	-	.	gene_id "MSTRG.173949"; transcript_id "MSTRG.173949.6";
chr7	StringTie	exon	43608382	43609641	1000	-	.	gene_id "MSTRG.173949"; transcript_id "MSTRG.173949.6"; exon_number "1";
chr7	StringTie	exon	43631012	43633408	1000	-	.	gene_id "MSTRG.173949"; transcript_id "MSTRG.173949.6"; exon_number "2";
chr7	StringTie	exon	43639449	43639681	1000	-	.	gene_id "MSTRG.173949"; transcript_id "MSTRG.173949.6"; exon_number "3";
chr7	StringTie	exon	43640573	43640649	1000	-	.	gene_id "MSTRG.173949"; transcript_id "MSTRG.173949.6"; exon_number "4";
chr7	StringTie	exon	43645251	43645399	1000	-	.	gene_id "MSTRG.173949"; transcript_id "MSTRG.173949.6"; exon_number "5";
chr7	StringTie	exon	43647535	43647634	1000	-	.	gene_id "MSTRG.173949"; transcript_id "MSTRG.173949.6"; exon_number "6";
chr7	StringTie	exon	43648600	43648652	1000	-	.	gene_id "MSTRG.173949"; transcript_id "MSTRG.173949.6"; exon_number "7";
chr7	StringTie	exon	43650493	43650712	1000	-	.	gene_id "MSTRG.173949"; transcript_id "MSTRG.173949.6"; exon_number "8";
chr7	StringTie	exon	43665658	43665722	1000	-	.	gene_id "MSTRG.173949"; transcript_id "MSTRG.173949.6"; exon_number "9";
chr7	StringTie	exon	43729429	43730274	1000	-	.	gene_id "MSTRG.173949"; transcript_id "MSTRG.173949.6"; exon_number "10";
chr7	StringTie	exon	43734052	43734104	1000	-	.	gene_id "MSTRG.173949"; transcript_id "MSTRG.173949.6"; exon_number "11";
chr7	StringTie	transcript	43608401	43750310	1000	-	.	gene_id "MSTRG.173949"; transcript_id "MSTRG.173949.60";
chr7	StringTie	exon	43608401	43609641	1000	-	.	gene_id "MSTRG.173949"; transcript_id "MSTRG.173949.60"; exon_number "1";
chr7	StringTie	exon	43631012	43631782	1000	-	.	gene_id "MSTRG.173949"; transcript_id "MSTRG.173949.60"; exon_number "2";
chr7	StringTie	exon	43632225	43633408	1000	-	.	gene_id "MSTRG.173949"; transcript_id "MSTRG.173949.60"; exon_number "3";
chr7	StringTie	exon	43639449	43639681	1000	-	.	gene_id "MSTRG.173949"; transcript_id "MSTRG.173949.60"; exon_number "4";
chr7	StringTie	exon	43640573	43640649	1000	-	.	gene_id "MSTRG.173949"; transcript_id "MSTRG.173949.60"; exon_number "5";
chr7	StringTie	exon	43645251	43645399	1000	-	.	gene_id "MSTRG.173949"; transcript_id "MSTRG.173949.60"; exon_number "6";
chr7	StringTie	exon	43647535	43647634	1000	-	.	gene_id "MSTRG.173949"; transcript_id "MSTRG.173949.60"; exon_number "7";
chr7	StringTie	exon	43648600	43648652	1000	-	.	gene_id "MSTRG.173949"; transcript_id "MSTRG.173949.60"; exon_number "8";
chr7	StringTie	exon	43650612	43650712	1000	-	.	gene_id "MSTRG.173949"; transcript_id "MSTRG.173949.60"; exon_number "9";
chr7	StringTie	exon	43665658	43665722	1000	-	.	gene_id "MSTRG.173949"; transcript_id "MSTRG.173949.60"; exon_number "10";
chr7	StringTie	exon	43729429	43730274	1000	-	.	gene_id "MSTRG.173949"; transcript_id "MSTRG.173949.60"; exon_number "11";
chr7	StringTie	exon	43750147	43750310	1000	-	.	gene_id "MSTRG.173949"; transcript_id "MSTRG.173949.60"; exon_number "12";
chr7	StringTie	transcript	43608401	43665793	1000	-	.	gene_id "MSTRG.173949"; transcript_id "MSTRG.173949.61";
chr7	StringTie	exon	43608401	43609641	1000	-	.	gene_id "MSTRG.173949"; transcript_id "MSTRG.173949.61"; exon_number "1";
chr7	StringTie	exon	43631184	43633408	1000	-	.	gene_id "MSTRG.173949"; transcript_id "MSTRG.173949.61"; exon_number "2";
chr7	StringTie	exon	43639449	43639681	1000	-	.	gene_id "MSTRG.173949"; transcript_id "MSTRG.173949.61"; exon_number "3";
chr7	StringTie	exon	43640573	43640649	1000	-	.	gene_id "MSTRG.173949"; transcript_id "MSTRG.173949.61"; exon_number "4";
chr7	StringTie	exon	43645251	43645399	1000	-	.	gene_id "MSTRG.173949"; transcript_id "MSTRG.173949.61"; exon_number "5";
chr7	StringTie	exon	43647535	43647634	1000	-	.	gene_id "MSTRG.173949"; transcript_id "MSTRG.173949.61"; exon_number "6";
chr7	StringTie	exon	43648600	43648652	1000	-	.	gene_id "MSTRG.173949"; transcript_id "MSTRG.173949.61"; exon_number "7";
chr7	StringTie	exon	43650612	43650712	1000	-	.	gene_id "MSTRG.173949"; transcript_id "MSTRG.173949.61"; exon_number "8";
chr7	StringTie	exon	43665658	43665793	1000	-	.	gene_id "MSTRG.173949"; transcript_id "MSTRG.173949.61"; exon_number "9";
chr7	StringTie	transcript	43608401	43729581	1000	-	.	gene_id "MSTRG.173949"; transcript_id "MSTRG.173949.62";
chr7	StringTie	exon	43608401	43609641	1000	-	.	gene_id "MSTRG.173949"; transcript_id "MSTRG.173949.62"; exon_number "1";
chr7	StringTie	exon	43631012	43631782	1000	-	.	gene_id "MSTRG.173949"; transcript_id "MSTRG.173949.62"; exon_number "2";
chr7	StringTie	exon	43632225	43633408	1000	-	.	gene_id "MSTRG.173949"; transcript_id "MSTRG.173949.62"; exon_number "3";
chr7	StringTie	exon	43639449	43639681	1000	-	.	gene_id "MSTRG.173949"; transcript_id "MSTRG.173949.62"; exon_number "4";
chr7	StringTie	exon	43640573	43640649	1000	-	.	gene_id "MSTRG.173949"; transcript_id "MSTRG.173949.62"; exon_number "5";
chr7	StringTie	exon	43645251	43645399	1000	-	.	gene_id "MSTRG.173949"; transcript_id "MSTRG.173949.62"; exon_number "6";
chr7	StringTie	exon	43647535	43647634	1000	-	.	gene_id "MSTRG.173949"; transcript_id "MSTRG.173949.62"; exon_number "7";
chr7	StringTie	exon	43648600	43648652	1000	-	.	gene_id "MSTRG.173949"; transcript_id "MSTRG.173949.62"; exon_number "8";
chr7	StringTie	exon	43650612	43650712	1000	-	.	gene_id "MSTRG.173949"; transcript_id "MSTRG.173949.62"; exon_number "9";
chr7	StringTie	exon	43729429	43729581	1000	-	.	gene_id "MSTRG.173949"; transcript_id "MSTRG.173949.62"; exon_number "10";
chr7	StringTie	transcript	43608401	43729910	1000	-	.	gene_id "MSTRG.173949"; transcript_id "MSTRG.173949.63";
chr7	StringTie	exon	43608401	43609641	1000	-	.	gene_id "MSTRG.173949"; transcript_id "MSTRG.173949.63"; exon_number "1";
chr7	StringTie	exon	43627818	43633408	1000	-	.	gene_id "MSTRG.173949"; transcript_id "MSTRG.173949.63"; exon_number "2";
chr7	StringTie	exon	43639449	43639681	1000	-	.	gene_id "MSTRG.173949"; transcript_id "MSTRG.173949.63"; exon_number "3";
chr7	StringTie	exon	43640573	43640649	1000	-	.	gene_id "MSTRG.173949"; transcript_id "MSTRG.173949.63"; exon_number "4";
chr7	StringTie	exon	43645251	43645399	1000	-	.	gene_id "MSTRG.173949"; transcript_id "MSTRG.173949.63"; exon_number "5";
chr7	StringTie	exon	43647535	43647634	1000	-	.	gene_id "MSTRG.173949"; transcript_id "MSTRG.173949.63"; exon_number "6";
chr7	StringTie	exon	43648600	43648652	1000	-	.	gene_id "MSTRG.173949"; transcript_id "MSTRG.173949.63"; exon_number "7";
chr7	StringTie	exon	43650612	43650712	1000	-	.	gene_id "MSTRG.173949"; transcript_id "MSTRG.173949.63"; exon_number "8";
chr7	StringTie	exon	43665658	43665722	1000	-	.	gene_id "MSTRG.173949"; transcript_id "MSTRG.173949.63"; exon_number "9";
chr7	StringTie	exon	43729429	43729910	1000	-	.	gene_id "MSTRG.173949"; transcript_id "MSTRG.173949.63"; exon_number "10";
chr7	StringTie	transcript	43608401	43729489	1000	-	.	gene_id "MSTRG.173949"; transcript_id "MSTRG.173949.64";
chr7	StringTie	exon	43608401	43609641	1000	-	.	gene_id "MSTRG.173949"; transcript_id "MSTRG.173949.64"; exon_number "1";
chr7	StringTie	exon	43624455	43624747	1000	-	.	gene_id "MSTRG.173949"; transcript_id "MSTRG.173949.64"; exon_number "2";
chr7	StringTie	exon	43631012	43631782	1000	-	.	gene_id "MSTRG.173949"; transcript_id "MSTRG.173949.64"; exon_number "3";
chr7	StringTie	exon	43639449	43639681	1000	-	.	gene_id "MSTRG.173949"; transcript_id "MSTRG.173949.64"; exon_number "4";
chr7	StringTie	exon	43640573	43640649	1000	-	.	gene_id "MSTRG.173949"; transcript_id "MSTRG.173949.64"; exon_number "5";
chr7	StringTie	exon	43645251	43645399	1000	-	.	gene_id "MSTRG.173949"; transcript_id "MSTRG.173949.64"; exon_number "6";
chr7	StringTie	exon	43647535	43647634	1000	-	.	gene_id "MSTRG.173949"; transcript_id "MSTRG.173949.64"; exon_number "7";
chr7	StringTie	exon	43648600	43648652	1000	-	.	gene_id "MSTRG.173949"; transcript_id "MSTRG.173949.64"; exon_number "8";
chr7	StringTie	exon	43650493	43650712	1000	-	.	gene_id "MSTRG.173949"; transcript_id "MSTRG.173949.64"; exon_number "9";
chr7	StringTie	exon	43729429	43729489	1000	-	.	gene_id "MSTRG.173949"; transcript_id "MSTRG.173949.64"; exon_number "10";
chr7	StringTie	transcript	43608401	43729561	1000	-	.	gene_id "MSTRG.173949"; transcript_id "MSTRG.173949.65";
chr7	StringTie	exon	43608401	43609641	1000	-	.	gene_id "MSTRG.173949"; transcript_id "MSTRG.173949.65"; exon_number "1";
chr7	StringTie	exon	43624455	43624747	1000	-	.	gene_id "MSTRG.173949"; transcript_id "MSTRG.173949.65"; exon_number "2";
chr7	StringTie	exon	43631012	43631782	1000	-	.	gene_id "MSTRG.173949"; transcript_id "MSTRG.173949.65"; exon_number "3";
chr7	StringTie	exon	43639449	43639681	1000	-	.	gene_id "MSTRG.173949"; transcript_id "MSTRG.173949.65"; exon_number "4";
chr7	StringTie	exon	43640573	43640649	1000	-	.	gene_id "MSTRG.173949"; transcript_id "MSTRG.173949.65"; exon_number "5";
chr7	StringTie	exon	43645251	43645399	1000	-	.	gene_id "MSTRG.173949"; transcript_id "MSTRG.173949.65"; exon_number "6";
chr7	StringTie	exon	43647535	43647634	1000	-	.	gene_id "MSTRG.173949"; transcript_id "MSTRG.173949.65"; exon_number "7";
chr7	StringTie	exon	43648600	43648652	1000	-	.	gene_id "MSTRG.173949"; transcript_id "MSTRG.173949.65"; exon_number "8";
chr7	StringTie	exon	43729429	43729561	1000	-	.	gene_id "MSTRG.173949"; transcript_id "MSTRG.173949.65"; exon_number "9";
chr7	StringTie	transcript	43608401	43665792	1000	-	.	gene_id "MSTRG.173949"; transcript_id "MSTRG.173949.66";
chr7	StringTie	exon	43608401	43609641	1000	-	.	gene_id "MSTRG.173949"; transcript_id "MSTRG.173949.66"; exon_number "1";
chr7	StringTie	exon	43631012	43633408	1000	-	.	gene_id "MSTRG.173949"; transcript_id "MSTRG.173949.66"; exon_number "2";
chr7	StringTie	exon	43639449	43639681	1000	-	.	gene_id "MSTRG.173949"; transcript_id "MSTRG.173949.66"; exon_number "3";
chr7	StringTie	exon	43640573	43640649	1000	-	.	gene_id "MSTRG.173949"; transcript_id "MSTRG.173949.66"; exon_number "4";
chr7	StringTie	exon	43645251	43645399	1000	-	.	gene_id "MSTRG.173949"; transcript_id "MSTRG.173949.66"; exon_number "5";
chr7	StringTie	exon	43647535	43647634	1000	-	.	gene_id "MSTRG.173949"; transcript_id "MSTRG.173949.66"; exon_number "6";
chr7	StringTie	exon	43648600	43648652	1000	-	.	gene_id "MSTRG.173949"; transcript_id "MSTRG.173949.66"; exon_number "7";
chr7	StringTie	exon	43650493	43650712	1000	-	.	gene_id "MSTRG.173949"; transcript_id "MSTRG.173949.66"; exon_number "8";
chr7	StringTie	exon	43651750	43651829	1000	-	.	gene_id "MSTRG.173949"; transcript_id "MSTRG.173949.66"; exon_number "9";
chr7	StringTie	exon	43657216	43657269	1000	-	.	gene_id "MSTRG.173949"; transcript_id "MSTRG.173949.66"; exon_number "10";
chr7	StringTie	exon	43665658	43665792	1000	-	.	gene_id "MSTRG.173949"; transcript_id "MSTRG.173949.66"; exon_number "11";
chr7	StringTie	transcript	43608401	43665768	1000	-	.	gene_id "MSTRG.173949"; transcript_id "MSTRG.173949.67";
chr7	StringTie	exon	43608401	43609495	1000	-	.	gene_id "MSTRG.173949"; transcript_id "MSTRG.173949.67"; exon_number "1";
chr7	StringTie	exon	43631012	43631782	1000	-	.	gene_id "MSTRG.173949"; transcript_id "MSTRG.173949.67"; exon_number "2";
chr7	StringTie	exon	43639449	43639681	1000	-	.	gene_id "MSTRG.173949"; transcript_id "MSTRG.173949.67"; exon_number "3";
chr7	StringTie	exon	43640573	43640649	1000	-	.	gene_id "MSTRG.173949"; transcript_id "MSTRG.173949.67"; exon_number "4";
chr7	StringTie	exon	43645251	43645399	1000	-	.	gene_id "MSTRG.173949"; transcript_id "MSTRG.173949.67"; exon_number "5";
chr7	StringTie	exon	43647535	43647634	1000	-	.	gene_id "MSTRG.173949"; transcript_id "MSTRG.173949.67"; exon_number "6";
chr7	StringTie	exon	43648600	43648652	1000	-	.	gene_id "MSTRG.173949"; transcript_id "MSTRG.173949.67"; exon_number "7";
chr7	StringTie	exon	43650612	43650712	1000	-	.	gene_id "MSTRG.173949"; transcript_id "MSTRG.173949.67"; exon_number "8";
chr7	StringTie	exon	43656033	43656153	1000	-	.	gene_id "MSTRG.173949"; transcript_id "MSTRG.173949.67"; exon_number "9";
chr7	StringTie	exon	43665658	43665768	1000	-	.	gene_id "MSTRG.173949"; transcript_id "MSTRG.173949.67"; exon_number "10";
chr7	StringTie	transcript	43608401	43729532	1000	-	.	gene_id "MSTRG.173949"; transcript_id "MSTRG.173949.68";
chr7	StringTie	exon	43608401	43609641	1000	-	.	gene_id "MSTRG.173949"; transcript_id "MSTRG.173949.68"; exon_number "1";
chr7	StringTie	exon	43631012	43633408	1000	-	.	gene_id "MSTRG.173949"; transcript_id "MSTRG.173949.68"; exon_number "2";
chr7	StringTie	exon	43639449	43639681	1000	-	.	gene_id "MSTRG.173949"; transcript_id "MSTRG.173949.68"; exon_number "3";
chr7	StringTie	exon	43640573	43640649	1000	-	.	gene_id "MSTRG.173949"; transcript_id "MSTRG.173949.68"; exon_number "4";
chr7	StringTie	exon	43645251	43645397	1000	-	.	gene_id "MSTRG.173949"; transcript_id "MSTRG.173949.68"; exon_number "5";
chr7	StringTie	exon	43647535	43647634	1000	-	.	gene_id "MSTRG.173949"; transcript_id "MSTRG.173949.68"; exon_number "6";
chr7	StringTie	exon	43648600	43648652	1000	-	.	gene_id "MSTRG.173949"; transcript_id "MSTRG.173949.68"; exon_number "7";
chr7	StringTie	exon	43650612	43650712	1000	-	.	gene_id "MSTRG.173949"; transcript_id "MSTRG.173949.68"; exon_number "8";
chr7	StringTie	exon	43665658	43665722	1000	-	.	gene_id "MSTRG.173949"; transcript_id "MSTRG.173949.68"; exon_number "9";
chr7	StringTie	exon	43729429	43729532	1000	-	.	gene_id "MSTRG.173949"; transcript_id "MSTRG.173949.68"; exon_number "10";
chr7	StringTie	transcript	43608401	43729809	1000	-	.	gene_id "MSTRG.173949"; transcript_id "MSTRG.173949.69";
chr7	StringTie	exon	43608401	43609495	1000	-	.	gene_id "MSTRG.173949"; transcript_id "MSTRG.173949.69"; exon_number "1";
chr7	StringTie	exon	43624455	43624645	1000	-	.	gene_id "MSTRG.173949"; transcript_id "MSTRG.173949.69"; exon_number "2";
chr7	StringTie	exon	43631012	43639681	1000	-	.	gene_id "MSTRG.173949"; transcript_id "MSTRG.173949.69"; exon_number "3";
chr7	StringTie	exon	43640573	43640649	1000	-	.	gene_id "MSTRG.173949"; transcript_id "MSTRG.173949.69"; exon_number "4";
chr7	StringTie	exon	43645251	43645399	1000	-	.	gene_id "MSTRG.173949"; transcript_id "MSTRG.173949.69"; exon_number "5";
chr7	StringTie	exon	43647535	43647634	1000	-	.	gene_id "MSTRG.173949"; transcript_id "MSTRG.173949.69"; exon_number "6";
chr7	StringTie	exon	43648600	43648652	1000	-	.	gene_id "MSTRG.173949"; transcript_id "MSTRG.173949.69"; exon_number "7";
chr7	StringTie	exon	43650493	43650712	1000	-	.	gene_id "MSTRG.173949"; transcript_id "MSTRG.173949.69"; exon_number "8";
chr7	StringTie	exon	43652090	43652138	1000	-	.	gene_id "MSTRG.173949"; transcript_id "MSTRG.173949.69"; exon_number "9";
chr7	StringTie	exon	43665658	43665722	1000	-	.	gene_id "MSTRG.173949"; transcript_id "MSTRG.173949.69"; exon_number "10";
chr7	StringTie	exon	43729429	43729809	1000	-	.	gene_id "MSTRG.173949"; transcript_id "MSTRG.173949.69"; exon_number "11";
chr7	StringTie	transcript	43608382	43734104	1000	-	.	gene_id "MSTRG.173949"; transcript_id "MSTRG.173949.7";
chr7	StringTie	exon	43608382	43609641	1000	-	.	gene_id "MSTRG.173949"; transcript_id "MSTRG.173949.7"; exon_number "1";
chr7	StringTie	exon	43624455	43624747	1000	-	.	gene_id "MSTRG.173949"; transcript_id "MSTRG.173949.7"; exon_number "2";
chr7	StringTie	exon	43631012	43633408	1000	-	.	gene_id "MSTRG.173949"; transcript_id "MSTRG.173949.7"; exon_number "3";
chr7	StringTie	exon	43639449	43639681	1000	-	.	gene_id "MSTRG.173949"; transcript_id "MSTRG.173949.7"; exon_number "4";
chr7	StringTie	exon	43640573	43640649	1000	-	.	gene_id "MSTRG.173949"; transcript_id "MSTRG.173949.7"; exon_number "5";
chr7	StringTie	exon	43645251	43645399	1000	-	.	gene_id "MSTRG.173949"; transcript_id "MSTRG.173949.7"; exon_number "6";
chr7	StringTie	exon	43647535	43647634	1000	-	.	gene_id "MSTRG.173949"; transcript_id "MSTRG.173949.7"; exon_number "7";
chr7	StringTie	exon	43648600	43648652	1000	-	.	gene_id "MSTRG.173949"; transcript_id "MSTRG.173949.7"; exon_number "8";
chr7	StringTie	exon	43650612	43650712	1000	-	.	gene_id "MSTRG.173949"; transcript_id "MSTRG.173949.7"; exon_number "9";
chr7	StringTie	exon	43665658	43665722	1000	-	.	gene_id "MSTRG.173949"; transcript_id "MSTRG.173949.7"; exon_number "10";
chr7	StringTie	exon	43729429	43730274	1000	-	.	gene_id "MSTRG.173949"; transcript_id "MSTRG.173949.7"; exon_number "11";
chr7	StringTie	exon	43734052	43734104	1000	-	.	gene_id "MSTRG.173949"; transcript_id "MSTRG.173949.7"; exon_number "12";
chr7	StringTie	transcript	43608401	43729510	1000	-	.	gene_id "MSTRG.173949"; transcript_id "MSTRG.173949.70";
chr7	StringTie	exon	43608401	43609641	1000	-	.	gene_id "MSTRG.173949"; transcript_id "MSTRG.173949.70"; exon_number "1";
chr7	StringTie	exon	43631012	43639681	1000	-	.	gene_id "MSTRG.173949"; transcript_id "MSTRG.173949.70"; exon_number "2";
chr7	StringTie	exon	43640573	43640649	1000	-	.	gene_id "MSTRG.173949"; transcript_id "MSTRG.173949.70"; exon_number "3";
chr7	StringTie	exon	43645251	43645397	1000	-	.	gene_id "MSTRG.173949"; transcript_id "MSTRG.173949.70"; exon_number "4";
chr7	StringTie	exon	43647535	43647634	1000	-	.	gene_id "MSTRG.173949"; transcript_id "MSTRG.173949.70"; exon_number "5";
chr7	StringTie	exon	43648600	43648652	1000	-	.	gene_id "MSTRG.173949"; transcript_id "MSTRG.173949.70"; exon_number "6";
chr7	StringTie	exon	43729429	43729510	1000	-	.	gene_id "MSTRG.173949"; transcript_id "MSTRG.173949.70"; exon_number "7";
chr7	StringTie	transcript	43608401	43729489	1000	-	.	gene_id "MSTRG.173949"; transcript_id "MSTRG.173949.71";
chr7	StringTie	exon	43608401	43609641	1000	-	.	gene_id "MSTRG.173949"; transcript_id "MSTRG.173949.71"; exon_number "1";
chr7	StringTie	exon	43631012	43639681	1000	-	.	gene_id "MSTRG.173949"; transcript_id "MSTRG.173949.71"; exon_number "2";
chr7	StringTie	exon	43640573	43640649	1000	-	.	gene_id "MSTRG.173949"; transcript_id "MSTRG.173949.71"; exon_number "3";
chr7	StringTie	exon	43645251	43645399	1000	-	.	gene_id "MSTRG.173949"; transcript_id "MSTRG.173949.71"; exon_number "4";
chr7	StringTie	exon	43647535	43647634	1000	-	.	gene_id "MSTRG.173949"; transcript_id "MSTRG.173949.71"; exon_number "5";
chr7	StringTie	exon	43648600	43648652	1000	-	.	gene_id "MSTRG.173949"; transcript_id "MSTRG.173949.71"; exon_number "6";
chr7	StringTie	exon	43650493	43650712	1000	-	.	gene_id "MSTRG.173949"; transcript_id "MSTRG.173949.71"; exon_number "7";
chr7	StringTie	exon	43729429	43729489	1000	-	.	gene_id "MSTRG.173949"; transcript_id "MSTRG.173949.71"; exon_number "8";
chr7	StringTie	transcript	43608401	43729528	1000	-	.	gene_id "MSTRG.173949"; transcript_id "MSTRG.173949.72";
chr7	StringTie	exon	43608401	43609641	1000	-	.	gene_id "MSTRG.173949"; transcript_id "MSTRG.173949.72"; exon_number "1";
chr7	StringTie	exon	43639449	43639681	1000	-	.	gene_id "MSTRG.173949"; transcript_id "MSTRG.173949.72"; exon_number "2";
chr7	StringTie	exon	43640573	43640649	1000	-	.	gene_id "MSTRG.173949"; transcript_id "MSTRG.173949.72"; exon_number "3";
chr7	StringTie	exon	43645251	43645399	1000	-	.	gene_id "MSTRG.173949"; transcript_id "MSTRG.173949.72"; exon_number "4";
chr7	StringTie	exon	43647535	43647634	1000	-	.	gene_id "MSTRG.173949"; transcript_id "MSTRG.173949.72"; exon_number "5";
chr7	StringTie	exon	43648600	43648652	1000	-	.	gene_id "MSTRG.173949"; transcript_id "MSTRG.173949.72"; exon_number "6";
chr7	StringTie	exon	43665658	43665688	1000	-	.	gene_id "MSTRG.173949"; transcript_id "MSTRG.173949.72"; exon_number "7";
chr7	StringTie	exon	43729429	43729528	1000	-	.	gene_id "MSTRG.173949"; transcript_id "MSTRG.173949.72"; exon_number "8";
chr7	StringTie	transcript	43608401	43665855	1000	-	.	gene_id "MSTRG.173949"; transcript_id "MSTRG.173949.73";
chr7	StringTie	exon	43608401	43609641	1000	-	.	gene_id "MSTRG.173949"; transcript_id "MSTRG.173949.73"; exon_number "1";
chr7	StringTie	exon	43631012	43633408	1000	-	.	gene_id "MSTRG.173949"; transcript_id "MSTRG.173949.73"; exon_number "2";
chr7	StringTie	exon	43639449	43639681	1000	-	.	gene_id "MSTRG.173949"; transcript_id "MSTRG.173949.73"; exon_number "3";
chr7	StringTie	exon	43640589	43640649	1000	-	.	gene_id "MSTRG.173949"; transcript_id "MSTRG.173949.73"; exon_number "4";
chr7	StringTie	exon	43645251	43645399	1000	-	.	gene_id "MSTRG.173949"; transcript_id "MSTRG.173949.73"; exon_number "5";
chr7	StringTie	exon	43647535	43647634	1000	-	.	gene_id "MSTRG.173949"; transcript_id "MSTRG.173949.73"; exon_number "6";
chr7	StringTie	exon	43648600	43648652	1000	-	.	gene_id "MSTRG.173949"; transcript_id "MSTRG.173949.73"; exon_number "7";
chr7	StringTie	exon	43650612	43650712	1000	-	.	gene_id "MSTRG.173949"; transcript_id "MSTRG.173949.73"; exon_number "8";
chr7	StringTie	exon	43665658	43665855	1000	-	.	gene_id "MSTRG.173949"; transcript_id "MSTRG.173949.73"; exon_number "9";
chr7	StringTie	transcript	43608401	43672003	1000	-	.	gene_id "MSTRG.173949"; transcript_id "MSTRG.173949.74";
chr7	StringTie	exon	43608401	43609641	1000	-	.	gene_id "MSTRG.173949"; transcript_id "MSTRG.173949.74"; exon_number "1";
chr7	StringTie	exon	43631012	43633408	1000	-	.	gene_id "MSTRG.173949"; transcript_id "MSTRG.173949.74"; exon_number "2";
chr7	StringTie	exon	43639449	43639681	1000	-	.	gene_id "MSTRG.173949"; transcript_id "MSTRG.173949.74"; exon_number "3";
chr7	StringTie	exon	43640573	43640649	1000	-	.	gene_id "MSTRG.173949"; transcript_id "MSTRG.173949.74"; exon_number "4";
chr7	StringTie	exon	43645251	43645399	1000	-	.	gene_id "MSTRG.173949"; transcript_id "MSTRG.173949.74"; exon_number "5";
chr7	StringTie	exon	43647535	43647634	1000	-	.	gene_id "MSTRG.173949"; transcript_id "MSTRG.173949.74"; exon_number "6";
chr7	StringTie	exon	43648600	43648652	1000	-	.	gene_id "MSTRG.173949"; transcript_id "MSTRG.173949.74"; exon_number "7";
chr7	StringTie	exon	43650612	43650712	1000	-	.	gene_id "MSTRG.173949"; transcript_id "MSTRG.173949.74"; exon_number "8";
chr7	StringTie	exon	43665658	43665722	1000	-	.	gene_id "MSTRG.173949"; transcript_id "MSTRG.173949.74"; exon_number "9";
chr7	StringTie	exon	43671972	43672003	1000	-	.	gene_id "MSTRG.173949"; transcript_id "MSTRG.173949.74"; exon_number "10";
chr7	StringTie	transcript	43608401	43729628	1000	-	.	gene_id "MSTRG.173949"; transcript_id "MSTRG.173949.75";
chr7	StringTie	exon	43608401	43609641	1000	-	.	gene_id "MSTRG.173949"; transcript_id "MSTRG.173949.75"; exon_number "1";
chr7	StringTie	exon	43624455	43624747	1000	-	.	gene_id "MSTRG.173949"; transcript_id "MSTRG.173949.75"; exon_number "2";
chr7	StringTie	exon	43631012	43633408	1000	-	.	gene_id "MSTRG.173949"; transcript_id "MSTRG.173949.75"; exon_number "3";
chr7	StringTie	exon	43639449	43639681	1000	-	.	gene_id "MSTRG.173949"; transcript_id "MSTRG.173949.75"; exon_number "4";
chr7	StringTie	exon	43640573	43640649	1000	-	.	gene_id "MSTRG.173949"; transcript_id "MSTRG.173949.75"; exon_number "5";
chr7	StringTie	exon	43645251	43645399	1000	-	.	gene_id "MSTRG.173949"; transcript_id "MSTRG.173949.75"; exon_number "6";
chr7	StringTie	exon	43647535	43647634	1000	-	.	gene_id "MSTRG.173949"; transcript_id "MSTRG.173949.75"; exon_number "7";
chr7	StringTie	exon	43648600	43648652	1000	-	.	gene_id "MSTRG.173949"; transcript_id "MSTRG.173949.75"; exon_number "8";
chr7	StringTie	exon	43650493	43650712	1000	-	.	gene_id "MSTRG.173949"; transcript_id "MSTRG.173949.75"; exon_number "9";
chr7	StringTie	exon	43729429	43729628	1000	-	.	gene_id "MSTRG.173949"; transcript_id "MSTRG.173949.75"; exon_number "10";
chr7	StringTie	transcript	43608401	43729499	1000	-	.	gene_id "MSTRG.173949"; transcript_id "MSTRG.173949.76";
chr7	StringTie	exon	43608401	43609641	1000	-	.	gene_id "MSTRG.173949"; transcript_id "MSTRG.173949.76"; exon_number "1";
chr7	StringTie	exon	43631012	43631782	1000	-	.	gene_id "MSTRG.173949"; transcript_id "MSTRG.173949.76"; exon_number "2";
chr7	StringTie	exon	43639449	43639681	1000	-	.	gene_id "MSTRG.173949"; transcript_id "MSTRG.173949.76"; exon_number "3";
chr7	StringTie	exon	43640573	43640649	1000	-	.	gene_id "MSTRG.173949"; transcript_id "MSTRG.173949.76"; exon_number "4";
chr7	StringTie	exon	43645251	43645399	1000	-	.	gene_id "MSTRG.173949"; transcript_id "MSTRG.173949.76"; exon_number "5";
chr7	StringTie	exon	43647535	43647634	1000	-	.	gene_id "MSTRG.173949"; transcript_id "MSTRG.173949.76"; exon_number "6";
chr7	StringTie	exon	43648600	43648652	1000	-	.	gene_id "MSTRG.173949"; transcript_id "MSTRG.173949.76"; exon_number "7";
chr7	StringTie	exon	43650612	43650712	1000	-	.	gene_id "MSTRG.173949"; transcript_id "MSTRG.173949.76"; exon_number "8";
chr7	StringTie	exon	43657216	43657269	1000	-	.	gene_id "MSTRG.173949"; transcript_id "MSTRG.173949.76"; exon_number "9";
chr7	StringTie	exon	43658712	43659144	1000	-	.	gene_id "MSTRG.173949"; transcript_id "MSTRG.173949.76"; exon_number "10";
chr7	StringTie	exon	43729429	43729499	1000	-	.	gene_id "MSTRG.173949"; transcript_id "MSTRG.173949.76"; exon_number "11";
chr7	StringTie	transcript	43608401	43729530	1000	-	.	gene_id "MSTRG.173949"; transcript_id "MSTRG.173949.77";
chr7	StringTie	exon	43608401	43609495	1000	-	.	gene_id "MSTRG.173949"; transcript_id "MSTRG.173949.77"; exon_number "1";
chr7	StringTie	exon	43631012	43631782	1000	-	.	gene_id "MSTRG.173949"; transcript_id "MSTRG.173949.77"; exon_number "2";
chr7	StringTie	exon	43639449	43639681	1000	-	.	gene_id "MSTRG.173949"; transcript_id "MSTRG.173949.77"; exon_number "3";
chr7	StringTie	exon	43640573	43640649	1000	-	.	gene_id "MSTRG.173949"; transcript_id "MSTRG.173949.77"; exon_number "4";
chr7	StringTie	exon	43645251	43645399	1000	-	.	gene_id "MSTRG.173949"; transcript_id "MSTRG.173949.77"; exon_number "5";
chr7	StringTie	exon	43647535	43647634	1000	-	.	gene_id "MSTRG.173949"; transcript_id "MSTRG.173949.77"; exon_number "6";
chr7	StringTie	exon	43648600	43648652	1000	-	.	gene_id "MSTRG.173949"; transcript_id "MSTRG.173949.77"; exon_number "7";
chr7	StringTie	exon	43650612	43650712	1000	-	.	gene_id "MSTRG.173949"; transcript_id "MSTRG.173949.77"; exon_number "8";
chr7	StringTie	exon	43651750	43651829	1000	-	.	gene_id "MSTRG.173949"; transcript_id "MSTRG.173949.77"; exon_number "9";
chr7	StringTie	exon	43665658	43665722	1000	-	.	gene_id "MSTRG.173949"; transcript_id "MSTRG.173949.77"; exon_number "10";
chr7	StringTie	exon	43729429	43729530	1000	-	.	gene_id "MSTRG.173949"; transcript_id "MSTRG.173949.77"; exon_number "11";
chr7	StringTie	transcript	43608401	43665737	1000	-	.	gene_id "MSTRG.173949"; transcript_id "MSTRG.173949.78";
chr7	StringTie	exon	43608401	43609641	1000	-	.	gene_id "MSTRG.173949"; transcript_id "MSTRG.173949.78"; exon_number "1";
chr7	StringTie	exon	43631012	43633408	1000	-	.	gene_id "MSTRG.173949"; transcript_id "MSTRG.173949.78"; exon_number "2";
chr7	StringTie	exon	43639449	43639681	1000	-	.	gene_id "MSTRG.173949"; transcript_id "MSTRG.173949.78"; exon_number "3";
chr7	StringTie	exon	43640573	43640649	1000	-	.	gene_id "MSTRG.173949"; transcript_id "MSTRG.173949.78"; exon_number "4";
chr7	StringTie	exon	43645251	43645399	1000	-	.	gene_id "MSTRG.173949"; transcript_id "MSTRG.173949.78"; exon_number "5";
chr7	StringTie	exon	43647535	43647634	1000	-	.	gene_id "MSTRG.173949"; transcript_id "MSTRG.173949.78"; exon_number "6";
chr7	StringTie	exon	43648600	43648652	1000	-	.	gene_id "MSTRG.173949"; transcript_id "MSTRG.173949.78"; exon_number "7";
chr7	StringTie	exon	43650612	43650712	1000	-	.	gene_id "MSTRG.173949"; transcript_id "MSTRG.173949.78"; exon_number "8";
chr7	StringTie	exon	43651750	43652138	1000	-	.	gene_id "MSTRG.173949"; transcript_id "MSTRG.173949.78"; exon_number "9";
chr7	StringTie	exon	43657216	43657269	1000	-	.	gene_id "MSTRG.173949"; transcript_id "MSTRG.173949.78"; exon_number "10";
chr7	StringTie	exon	43665658	43665737	1000	-	.	gene_id "MSTRG.173949"; transcript_id "MSTRG.173949.78"; exon_number "11";
chr7	StringTie	transcript	43608401	43665779	1000	-	.	gene_id "MSTRG.173949"; transcript_id "MSTRG.173949.79";
chr7	StringTie	exon	43608401	43609641	1000	-	.	gene_id "MSTRG.173949"; transcript_id "MSTRG.173949.79"; exon_number "1";
chr7	StringTie	exon	43631012	43633408	1000	-	.	gene_id "MSTRG.173949"; transcript_id "MSTRG.173949.79"; exon_number "2";
chr7	StringTie	exon	43639449	43639681	1000	-	.	gene_id "MSTRG.173949"; transcript_id "MSTRG.173949.79"; exon_number "3";
chr7	StringTie	exon	43640573	43640649	1000	-	.	gene_id "MSTRG.173949"; transcript_id "MSTRG.173949.79"; exon_number "4";
chr7	StringTie	exon	43645251	43645399	1000	-	.	gene_id "MSTRG.173949"; transcript_id "MSTRG.173949.79"; exon_number "5";
chr7	StringTie	exon	43647535	43647634	1000	-	.	gene_id "MSTRG.173949"; transcript_id "MSTRG.173949.79"; exon_number "6";
chr7	StringTie	exon	43648600	43648652	1000	-	.	gene_id "MSTRG.173949"; transcript_id "MSTRG.173949.79"; exon_number "7";
chr7	StringTie	exon	43650612	43650712	1000	-	.	gene_id "MSTRG.173949"; transcript_id "MSTRG.173949.79"; exon_number "8";
chr7	StringTie	exon	43652090	43652138	1000	-	.	gene_id "MSTRG.173949"; transcript_id "MSTRG.173949.79"; exon_number "9";
chr7	StringTie	exon	43657216	43659144	1000	-	.	gene_id "MSTRG.173949"; transcript_id "MSTRG.173949.79"; exon_number "10";
chr7	StringTie	exon	43665658	43665779	1000	-	.	gene_id "MSTRG.173949"; transcript_id "MSTRG.173949.79"; exon_number "11";
chr7	StringTie	transcript	43608382	43750331	1000	-	.	gene_id "MSTRG.173949"; transcript_id "MSTRG.173949.8";
chr7	StringTie	exon	43608382	43609641	1000	-	.	gene_id "MSTRG.173949"; transcript_id "MSTRG.173949.8"; exon_number "1";
chr7	StringTie	exon	43631012	43631782	1000	-	.	gene_id "MSTRG.173949"; transcript_id "MSTRG.173949.8"; exon_number "2";
chr7	StringTie	exon	43639449	43639681	1000	-	.	gene_id "MSTRG.173949"; transcript_id "MSTRG.173949.8"; exon_number "3";
chr7	StringTie	exon	43640573	43640649	1000	-	.	gene_id "MSTRG.173949"; transcript_id "MSTRG.173949.8"; exon_number "4";
chr7	StringTie	exon	43645251	43645399	1000	-	.	gene_id "MSTRG.173949"; transcript_id "MSTRG.173949.8"; exon_number "5";
chr7	StringTie	exon	43647535	43647634	1000	-	.	gene_id "MSTRG.173949"; transcript_id "MSTRG.173949.8"; exon_number "6";
chr7	StringTie	exon	43648600	43648652	1000	-	.	gene_id "MSTRG.173949"; transcript_id "MSTRG.173949.8"; exon_number "7";
chr7	StringTie	exon	43650612	43650712	1000	-	.	gene_id "MSTRG.173949"; transcript_id "MSTRG.173949.8"; exon_number "8";
chr7	StringTie	exon	43656033	43656153	1000	-	.	gene_id "MSTRG.173949"; transcript_id "MSTRG.173949.8"; exon_number "9";
chr7	StringTie	exon	43657216	43657269	1000	-	.	gene_id "MSTRG.173949"; transcript_id "MSTRG.173949.8"; exon_number "10";
chr7	StringTie	exon	43665658	43665722	1000	-	.	gene_id "MSTRG.173949"; transcript_id "MSTRG.173949.8"; exon_number "11";
chr7	StringTie	exon	43729429	43730274	1000	-	.	gene_id "MSTRG.173949"; transcript_id "MSTRG.173949.8"; exon_number "12";
chr7	StringTie	exon	43750147	43750331	1000	-	.	gene_id "MSTRG.173949"; transcript_id "MSTRG.173949.8"; exon_number "13";
chr7	StringTie	transcript	43608401	43665731	1000	-	.	gene_id "MSTRG.173949"; transcript_id "MSTRG.173949.80";
chr7	StringTie	exon	43608401	43609641	1000	-	.	gene_id "MSTRG.173949"; transcript_id "MSTRG.173949.80"; exon_number "1";
chr7	StringTie	exon	43631012	43631782	1000	-	.	gene_id "MSTRG.173949"; transcript_id "MSTRG.173949.80"; exon_number "2";
chr7	StringTie	exon	43639449	43639681	1000	-	.	gene_id "MSTRG.173949"; transcript_id "MSTRG.173949.80"; exon_number "3";
chr7	StringTie	exon	43640573	43640649	1000	-	.	gene_id "MSTRG.173949"; transcript_id "MSTRG.173949.80"; exon_number "4";
chr7	StringTie	exon	43645251	43645399	1000	-	.	gene_id "MSTRG.173949"; transcript_id "MSTRG.173949.80"; exon_number "5";
chr7	StringTie	exon	43647535	43647634	1000	-	.	gene_id "MSTRG.173949"; transcript_id "MSTRG.173949.80"; exon_number "6";
chr7	StringTie	exon	43648600	43648652	1000	-	.	gene_id "MSTRG.173949"; transcript_id "MSTRG.173949.80"; exon_number "7";
chr7	StringTie	exon	43650612	43650712	1000	-	.	gene_id "MSTRG.173949"; transcript_id "MSTRG.173949.80"; exon_number "8";
chr7	StringTie	exon	43651750	43651829	1000	-	.	gene_id "MSTRG.173949"; transcript_id "MSTRG.173949.80"; exon_number "9";
chr7	StringTie	exon	43656033	43656153	1000	-	.	gene_id "MSTRG.173949"; transcript_id "MSTRG.173949.80"; exon_number "10";
chr7	StringTie	exon	43657216	43657269	1000	-	.	gene_id "MSTRG.173949"; transcript_id "MSTRG.173949.80"; exon_number "11";
chr7	StringTie	exon	43665658	43665731	1000	-	.	gene_id "MSTRG.173949"; transcript_id "MSTRG.173949.80"; exon_number "12";
chr7	StringTie	transcript	43608401	43665754	1000	-	.	gene_id "MSTRG.173949"; transcript_id "MSTRG.173949.81";
chr7	StringTie	exon	43608401	43609495	1000	-	.	gene_id "MSTRG.173949"; transcript_id "MSTRG.173949.81"; exon_number "1";
chr7	StringTie	exon	43631012	43633408	1000	-	.	gene_id "MSTRG.173949"; transcript_id "MSTRG.173949.81"; exon_number "2";
chr7	StringTie	exon	43639449	43639681	1000	-	.	gene_id "MSTRG.173949"; transcript_id "MSTRG.173949.81"; exon_number "3";
chr7	StringTie	exon	43640573	43640649	1000	-	.	gene_id "MSTRG.173949"; transcript_id "MSTRG.173949.81"; exon_number "4";
chr7	StringTie	exon	43645251	43645399	1000	-	.	gene_id "MSTRG.173949"; transcript_id "MSTRG.173949.81"; exon_number "5";
chr7	StringTie	exon	43647535	43647634	1000	-	.	gene_id "MSTRG.173949"; transcript_id "MSTRG.173949.81"; exon_number "6";
chr7	StringTie	exon	43648600	43648652	1000	-	.	gene_id "MSTRG.173949"; transcript_id "MSTRG.173949.81"; exon_number "7";
chr7	StringTie	exon	43650612	43650712	1000	-	.	gene_id "MSTRG.173949"; transcript_id "MSTRG.173949.81"; exon_number "8";
chr7	StringTie	exon	43651750	43651829	1000	-	.	gene_id "MSTRG.173949"; transcript_id "MSTRG.173949.81"; exon_number "9";
chr7	StringTie	exon	43656033	43656153	1000	-	.	gene_id "MSTRG.173949"; transcript_id "MSTRG.173949.81"; exon_number "10";
chr7	StringTie	exon	43657216	43657269	1000	-	.	gene_id "MSTRG.173949"; transcript_id "MSTRG.173949.81"; exon_number "11";
chr7	StringTie	exon	43665658	43665754	1000	-	.	gene_id "MSTRG.173949"; transcript_id "MSTRG.173949.81"; exon_number "12";
chr7	StringTie	transcript	43608402	43729884	1000	-	.	gene_id "MSTRG.173949"; transcript_id "MSTRG.173949.82";
chr7	StringTie	exon	43608402	43609641	1000	-	.	gene_id "MSTRG.173949"; transcript_id "MSTRG.173949.82"; exon_number "1";
chr7	StringTie	exon	43624455	43624747	1000	-	.	gene_id "MSTRG.173949"; transcript_id "MSTRG.173949.82"; exon_number "2";
chr7	StringTie	exon	43639449	43639681	1000	-	.	gene_id "MSTRG.173949"; transcript_id "MSTRG.173949.82"; exon_number "3";
chr7	StringTie	exon	43640573	43640649	1000	-	.	gene_id "MSTRG.173949"; transcript_id "MSTRG.173949.82"; exon_number "4";
chr7	StringTie	exon	43645251	43645399	1000	-	.	gene_id "MSTRG.173949"; transcript_id "MSTRG.173949.82"; exon_number "5";
chr7	StringTie	exon	43647535	43647634	1000	-	.	gene_id "MSTRG.173949"; transcript_id "MSTRG.173949.82"; exon_number "6";
chr7	StringTie	exon	43648600	43648652	1000	-	.	gene_id "MSTRG.173949"; transcript_id "MSTRG.173949.82"; exon_number "7";
chr7	StringTie	exon	43650612	43650712	1000	-	.	gene_id "MSTRG.173949"; transcript_id "MSTRG.173949.82"; exon_number "8";
chr7	StringTie	exon	43665658	43665722	1000	-	.	gene_id "MSTRG.173949"; transcript_id "MSTRG.173949.82"; exon_number "9";
chr7	StringTie	exon	43729429	43729884	1000	-	.	gene_id "MSTRG.173949"; transcript_id "MSTRG.173949.82"; exon_number "10";
chr7	StringTie	transcript	43608403	43730234	1000	-	.	gene_id "MSTRG.173949"; transcript_id "MSTRG.173949.83";
chr7	StringTie	exon	43608403	43609641	1000	-	.	gene_id "MSTRG.173949"; transcript_id "MSTRG.173949.83"; exon_number "1";
chr7	StringTie	exon	43631012	43633408	1000	-	.	gene_id "MSTRG.173949"; transcript_id "MSTRG.173949.83"; exon_number "2";
chr7	StringTie	exon	43639449	43639681	1000	-	.	gene_id "MSTRG.173949"; transcript_id "MSTRG.173949.83"; exon_number "3";
chr7	StringTie	exon	43640573	43640649	1000	-	.	gene_id "MSTRG.173949"; transcript_id "MSTRG.173949.83"; exon_number "4";
chr7	StringTie	exon	43645251	43645399	1000	-	.	gene_id "MSTRG.173949"; transcript_id "MSTRG.173949.83"; exon_number "5";
chr7	StringTie	exon	43647535	43647634	1000	-	.	gene_id "MSTRG.173949"; transcript_id "MSTRG.173949.83"; exon_number "6";
chr7	StringTie	exon	43648600	43648652	1000	-	.	gene_id "MSTRG.173949"; transcript_id "MSTRG.173949.83"; exon_number "7";
chr7	StringTie	exon	43650493	43650712	1000	-	.	gene_id "MSTRG.173949"; transcript_id "MSTRG.173949.83"; exon_number "8";
chr7	StringTie	exon	43657216	43657269	1000	-	.	gene_id "MSTRG.173949"; transcript_id "MSTRG.173949.83"; exon_number "9";
chr7	StringTie	exon	43665658	43665722	1000	-	.	gene_id "MSTRG.173949"; transcript_id "MSTRG.173949.83"; exon_number "10";
chr7	StringTie	exon	43729429	43730234	1000	-	.	gene_id "MSTRG.173949"; transcript_id "MSTRG.173949.83"; exon_number "11";
chr7	StringTie	transcript	43608403	43729540	1000	-	.	gene_id "MSTRG.173949"; transcript_id "MSTRG.173949.84";
chr7	StringTie	exon	43608403	43609641	1000	-	.	gene_id "MSTRG.173949"; transcript_id "MSTRG.173949.84"; exon_number "1";
chr7	StringTie	exon	43631012	43631782	1000	-	.	gene_id "MSTRG.173949"; transcript_id "MSTRG.173949.84"; exon_number "2";
chr7	StringTie	exon	43632225	43633408	1000	-	.	gene_id "MSTRG.173949"; transcript_id "MSTRG.173949.84"; exon_number "3";
chr7	StringTie	exon	43639449	43639681	1000	-	.	gene_id "MSTRG.173949"; transcript_id "MSTRG.173949.84"; exon_number "4";
chr7	StringTie	exon	43640573	43640649	1000	-	.	gene_id "MSTRG.173949"; transcript_id "MSTRG.173949.84"; exon_number "5";
chr7	StringTie	exon	43645251	43645399	1000	-	.	gene_id "MSTRG.173949"; transcript_id "MSTRG.173949.84"; exon_number "6";
chr7	StringTie	exon	43647535	43647634	1000	-	.	gene_id "MSTRG.173949"; transcript_id "MSTRG.173949.84"; exon_number "7";
chr7	StringTie	exon	43648600	43648652	1000	-	.	gene_id "MSTRG.173949"; transcript_id "MSTRG.173949.84"; exon_number "8";
chr7	StringTie	exon	43650493	43650712	1000	-	.	gene_id "MSTRG.173949"; transcript_id "MSTRG.173949.84"; exon_number "9";
chr7	StringTie	exon	43664897	43665038	1000	-	.	gene_id "MSTRG.173949"; transcript_id "MSTRG.173949.84"; exon_number "10";
chr7	StringTie	exon	43665658	43665722	1000	-	.	gene_id "MSTRG.173949"; transcript_id "MSTRG.173949.84"; exon_number "11";
chr7	StringTie	exon	43729429	43729540	1000	-	.	gene_id "MSTRG.173949"; transcript_id "MSTRG.173949.84"; exon_number "12";
chr7	StringTie	transcript	43608403	43665724	1000	-	.	gene_id "MSTRG.173949"; transcript_id "MSTRG.173949.85";
chr7	StringTie	exon	43608403	43609641	1000	-	.	gene_id "MSTRG.173949"; transcript_id "MSTRG.173949.85"; exon_number "1";
chr7	StringTie	exon	43631012	43631782	1000	-	.	gene_id "MSTRG.173949"; transcript_id "MSTRG.173949.85"; exon_number "2";
chr7	StringTie	exon	43639449	43639681	1000	-	.	gene_id "MSTRG.173949"; transcript_id "MSTRG.173949.85"; exon_number "3";
chr7	StringTie	exon	43640573	43640649	1000	-	.	gene_id "MSTRG.173949"; transcript_id "MSTRG.173949.85"; exon_number "4";
chr7	StringTie	exon	43645251	43645399	1000	-	.	gene_id "MSTRG.173949"; transcript_id "MSTRG.173949.85"; exon_number "5";
chr7	StringTie	exon	43647535	43647634	1000	-	.	gene_id "MSTRG.173949"; transcript_id "MSTRG.173949.85"; exon_number "6";
chr7	StringTie	exon	43648600	43648652	1000	-	.	gene_id "MSTRG.173949"; transcript_id "MSTRG.173949.85"; exon_number "7";
chr7	StringTie	exon	43650616	43650712	1000	-	.	gene_id "MSTRG.173949"; transcript_id "MSTRG.173949.85"; exon_number "8";
chr7	StringTie	exon	43656033	43656153	1000	-	.	gene_id "MSTRG.173949"; transcript_id "MSTRG.173949.85"; exon_number "9";
chr7	StringTie	exon	43657216	43657269	1000	-	.	gene_id "MSTRG.173949"; transcript_id "MSTRG.173949.85"; exon_number "10";
chr7	StringTie	exon	43665658	43665724	1000	-	.	gene_id "MSTRG.173949"; transcript_id "MSTRG.173949.85"; exon_number "11";
chr7	StringTie	transcript	43608404	43665831	1000	-	.	gene_id "MSTRG.173949"; transcript_id "MSTRG.173949.86";
chr7	StringTie	exon	43608404	43609641	1000	-	.	gene_id "MSTRG.173949"; transcript_id "MSTRG.173949.86"; exon_number "1";
chr7	StringTie	exon	43627818	43631782	1000	-	.	gene_id "MSTRG.173949"; transcript_id "MSTRG.173949.86"; exon_number "2";
chr7	StringTie	exon	43639449	43639681	1000	-	.	gene_id "MSTRG.173949"; transcript_id "MSTRG.173949.86"; exon_number "3";
chr7	StringTie	exon	43640573	43640649	1000	-	.	gene_id "MSTRG.173949"; transcript_id "MSTRG.173949.86"; exon_number "4";
chr7	StringTie	exon	43645251	43645399	1000	-	.	gene_id "MSTRG.173949"; transcript_id "MSTRG.173949.86"; exon_number "5";
chr7	StringTie	exon	43647535	43647634	1000	-	.	gene_id "MSTRG.173949"; transcript_id "MSTRG.173949.86"; exon_number "6";
chr7	StringTie	exon	43648600	43648652	1000	-	.	gene_id "MSTRG.173949"; transcript_id "MSTRG.173949.86"; exon_number "7";
chr7	StringTie	exon	43650493	43650712	1000	-	.	gene_id "MSTRG.173949"; transcript_id "MSTRG.173949.86"; exon_number "8";
chr7	StringTie	exon	43665658	43665831	1000	-	.	gene_id "MSTRG.173949"; transcript_id "MSTRG.173949.86"; exon_number "9";
chr7	StringTie	transcript	43608406	43665874	1000	-	.	gene_id "MSTRG.173949"; transcript_id "MSTRG.173949.87";
chr7	StringTie	exon	43608406	43609495	1000	-	.	gene_id "MSTRG.173949"; transcript_id "MSTRG.173949.87"; exon_number "1";
chr7	StringTie	exon	43631012	43631782	1000	-	.	gene_id "MSTRG.173949"; transcript_id "MSTRG.173949.87"; exon_number "2";
chr7	StringTie	exon	43639449	43639681	1000	-	.	gene_id "MSTRG.173949"; transcript_id "MSTRG.173949.87"; exon_number "3";
chr7	StringTie	exon	43640573	43640649	1000	-	.	gene_id "MSTRG.173949"; transcript_id "MSTRG.173949.87"; exon_number "4";
chr7	StringTie	exon	43645251	43645370	1000	-	.	gene_id "MSTRG.173949"; transcript_id "MSTRG.173949.87"; exon_number "5";
chr7	StringTie	exon	43647535	43647634	1000	-	.	gene_id "MSTRG.173949"; transcript_id "MSTRG.173949.87"; exon_number "6";
chr7	StringTie	exon	43648600	43648652	1000	-	.	gene_id "MSTRG.173949"; transcript_id "MSTRG.173949.87"; exon_number "7";
chr7	StringTie	exon	43665658	43665874	1000	-	.	gene_id "MSTRG.173949"; transcript_id "MSTRG.173949.87"; exon_number "8";
chr7	StringTie	transcript	43608406	43729501	1000	-	.	gene_id "MSTRG.173949"; transcript_id "MSTRG.173949.88";
chr7	StringTie	exon	43608406	43609641	1000	-	.	gene_id "MSTRG.173949"; transcript_id "MSTRG.173949.88"; exon_number "1";
chr7	StringTie	exon	43631012	43631782	1000	-	.	gene_id "MSTRG.173949"; transcript_id "MSTRG.173949.88"; exon_number "2";
chr7	StringTie	exon	43639449	43639681	1000	-	.	gene_id "MSTRG.173949"; transcript_id "MSTRG.173949.88"; exon_number "3";
chr7	StringTie	exon	43640573	43640649	1000	-	.	gene_id "MSTRG.173949"; transcript_id "MSTRG.173949.88"; exon_number "4";
chr7	StringTie	exon	43645251	43645399	1000	-	.	gene_id "MSTRG.173949"; transcript_id "MSTRG.173949.88"; exon_number "5";
chr7	StringTie	exon	43647535	43647634	1000	-	.	gene_id "MSTRG.173949"; transcript_id "MSTRG.173949.88"; exon_number "6";
chr7	StringTie	exon	43648600	43648652	1000	-	.	gene_id "MSTRG.173949"; transcript_id "MSTRG.173949.88"; exon_number "7";
chr7	StringTie	exon	43650612	43650712	1000	-	.	gene_id "MSTRG.173949"; transcript_id "MSTRG.173949.88"; exon_number "8";
chr7	StringTie	exon	43729429	43729501	1000	-	.	gene_id "MSTRG.173949"; transcript_id "MSTRG.173949.88"; exon_number "9";
chr7	StringTie	transcript	43608406	43665725	1000	-	.	gene_id "MSTRG.173949"; transcript_id "MSTRG.173949.89";
chr7	StringTie	exon	43608406	43609641	1000	-	.	gene_id "MSTRG.173949"; transcript_id "MSTRG.173949.89"; exon_number "1";
chr7	StringTie	exon	43631012	43631782	1000	-	.	gene_id "MSTRG.173949"; transcript_id "MSTRG.173949.89"; exon_number "2";
chr7	StringTie	exon	43632225	43633408	1000	-	.	gene_id "MSTRG.173949"; transcript_id "MSTRG.173949.89"; exon_number "3";
chr7	StringTie	exon	43639449	43639681	1000	-	.	gene_id "MSTRG.173949"; transcript_id "MSTRG.173949.89"; exon_number "4";
chr7	StringTie	exon	43640573	43640649	1000	-	.	gene_id "MSTRG.173949"; transcript_id "MSTRG.173949.89"; exon_number "5";
chr7	StringTie	exon	43645251	43645399	1000	-	.	gene_id "MSTRG.173949"; transcript_id "MSTRG.173949.89"; exon_number "6";
chr7	StringTie	exon	43647535	43647634	1000	-	.	gene_id "MSTRG.173949"; transcript_id "MSTRG.173949.89"; exon_number "7";
chr7	StringTie	exon	43648600	43648652	1000	-	.	gene_id "MSTRG.173949"; transcript_id "MSTRG.173949.89"; exon_number "8";
chr7	StringTie	exon	43650612	43650712	1000	-	.	gene_id "MSTRG.173949"; transcript_id "MSTRG.173949.89"; exon_number "9";
chr7	StringTie	exon	43651750	43651829	1000	-	.	gene_id "MSTRG.173949"; transcript_id "MSTRG.173949.89"; exon_number "10";
chr7	StringTie	exon	43656033	43656153	1000	-	.	gene_id "MSTRG.173949"; transcript_id "MSTRG.173949.89"; exon_number "11";
chr7	StringTie	exon	43665658	43665725	1000	-	.	gene_id "MSTRG.173949"; transcript_id "MSTRG.173949.89"; exon_number "12";
chr7	StringTie	transcript	43608382	43729598	1000	-	.	gene_id "MSTRG.173949"; transcript_id "MSTRG.173949.9";
chr7	StringTie	exon	43608382	43609641	1000	-	.	gene_id "MSTRG.173949"; transcript_id "MSTRG.173949.9"; exon_number "1";
chr7	StringTie	exon	43624455	43624747	1000	-	.	gene_id "MSTRG.173949"; transcript_id "MSTRG.173949.9"; exon_number "2";
chr7	StringTie	exon	43631012	43631782	1000	-	.	gene_id "MSTRG.173949"; transcript_id "MSTRG.173949.9"; exon_number "3";
chr7	StringTie	exon	43639449	43639681	1000	-	.	gene_id "MSTRG.173949"; transcript_id "MSTRG.173949.9"; exon_number "4";
chr7	StringTie	exon	43640573	43640649	1000	-	.	gene_id "MSTRG.173949"; transcript_id "MSTRG.173949.9"; exon_number "5";
chr7	StringTie	exon	43645251	43645399	1000	-	.	gene_id "MSTRG.173949"; transcript_id "MSTRG.173949.9"; exon_number "6";
chr7	StringTie	exon	43647535	43647634	1000	-	.	gene_id "MSTRG.173949"; transcript_id "MSTRG.173949.9"; exon_number "7";
chr7	StringTie	exon	43648600	43648652	1000	-	.	gene_id "MSTRG.173949"; transcript_id "MSTRG.173949.9"; exon_number "8";
chr7	StringTie	exon	43650612	43650712	1000	-	.	gene_id "MSTRG.173949"; transcript_id "MSTRG.173949.9"; exon_number "9";
chr7	StringTie	exon	43665658	43665722	1000	-	.	gene_id "MSTRG.173949"; transcript_id "MSTRG.173949.9"; exon_number "10";
chr7	StringTie	exon	43729429	43729598	1000	-	.	gene_id "MSTRG.173949"; transcript_id "MSTRG.173949.9"; exon_number "11";
chr7	StringTie	transcript	43608406	43665720	1000	-	.	gene_id "MSTRG.173949"; transcript_id "MSTRG.173949.90";
chr7	StringTie	exon	43608406	43609641	1000	-	.	gene_id "MSTRG.173949"; transcript_id "MSTRG.173949.90"; exon_number "1";
chr7	StringTie	exon	43631012	43631782	1000	-	.	gene_id "MSTRG.173949"; transcript_id "MSTRG.173949.90"; exon_number "2";
chr7	StringTie	exon	43639432	43639681	1000	-	.	gene_id "MSTRG.173949"; transcript_id "MSTRG.173949.90"; exon_number "3";
chr7	StringTie	exon	43640573	43640649	1000	-	.	gene_id "MSTRG.173949"; transcript_id "MSTRG.173949.90"; exon_number "4";
chr7	StringTie	exon	43645251	43645399	1000	-	.	gene_id "MSTRG.173949"; transcript_id "MSTRG.173949.90"; exon_number "5";
chr7	StringTie	exon	43647535	43647634	1000	-	.	gene_id "MSTRG.173949"; transcript_id "MSTRG.173949.90"; exon_number "6";
chr7	StringTie	exon	43648600	43648652	1000	-	.	gene_id "MSTRG.173949"; transcript_id "MSTRG.173949.90"; exon_number "7";
chr7	StringTie	exon	43650612	43650712	1000	-	.	gene_id "MSTRG.173949"; transcript_id "MSTRG.173949.90"; exon_number "8";
chr7	StringTie	exon	43665658	43665720	1000	-	.	gene_id "MSTRG.173949"; transcript_id "MSTRG.173949.90"; exon_number "9";
chr7	StringTie	transcript	43608406	43666106	1000	-	.	gene_id "MSTRG.173949"; transcript_id "MSTRG.173949.91";
chr7	StringTie	exon	43608406	43609641	1000	-	.	gene_id "MSTRG.173949"; transcript_id "MSTRG.173949.91"; exon_number "1";
chr7	StringTie	exon	43627818	43639681	1000	-	.	gene_id "MSTRG.173949"; transcript_id "MSTRG.173949.91"; exon_number "2";
chr7	StringTie	exon	43640573	43640649	1000	-	.	gene_id "MSTRG.173949"; transcript_id "MSTRG.173949.91"; exon_number "3";
chr7	StringTie	exon	43645251	43645399	1000	-	.	gene_id "MSTRG.173949"; transcript_id "MSTRG.173949.91"; exon_number "4";
chr7	StringTie	exon	43647535	43647634	1000	-	.	gene_id "MSTRG.173949"; transcript_id "MSTRG.173949.91"; exon_number "5";
chr7	StringTie	exon	43648600	43648652	1000	-	.	gene_id "MSTRG.173949"; transcript_id "MSTRG.173949.91"; exon_number "6";
chr7	StringTie	exon	43650612	43650712	1000	-	.	gene_id "MSTRG.173949"; transcript_id "MSTRG.173949.91"; exon_number "7";
chr7	StringTie	exon	43657216	43657269	1000	-	.	gene_id "MSTRG.173949"; transcript_id "MSTRG.173949.91"; exon_number "8";
chr7	StringTie	exon	43665658	43666106	1000	-	.	gene_id "MSTRG.173949"; transcript_id "MSTRG.173949.91"; exon_number "9";
chr7	StringTie	transcript	43608406	43663169	1000	-	.	gene_id "MSTRG.173949"; transcript_id "MSTRG.173949.92";
chr7	StringTie	exon	43608406	43609641	1000	-	.	gene_id "MSTRG.173949"; transcript_id "MSTRG.173949.92"; exon_number "1";
chr7	StringTie	exon	43631012	43631782	1000	-	.	gene_id "MSTRG.173949"; transcript_id "MSTRG.173949.92"; exon_number "2";
chr7	StringTie	exon	43639449	43639681	1000	-	.	gene_id "MSTRG.173949"; transcript_id "MSTRG.173949.92"; exon_number "3";
chr7	StringTie	exon	43640573	43640649	1000	-	.	gene_id "MSTRG.173949"; transcript_id "MSTRG.173949.92"; exon_number "4";
chr7	StringTie	exon	43645251	43645399	1000	-	.	gene_id "MSTRG.173949"; transcript_id "MSTRG.173949.92"; exon_number "5";
chr7	StringTie	exon	43647535	43647634	1000	-	.	gene_id "MSTRG.173949"; transcript_id "MSTRG.173949.92"; exon_number "6";
chr7	StringTie	exon	43648600	43648652	1000	-	.	gene_id "MSTRG.173949"; transcript_id "MSTRG.173949.92"; exon_number "7";
chr7	StringTie	exon	43650612	43650712	1000	-	.	gene_id "MSTRG.173949"; transcript_id "MSTRG.173949.92"; exon_number "8";
chr7	StringTie	exon	43657216	43657269	1000	-	.	gene_id "MSTRG.173949"; transcript_id "MSTRG.173949.92"; exon_number "9";
chr7	StringTie	exon	43662936	43663169	1000	-	.	gene_id "MSTRG.173949"; transcript_id "MSTRG.173949.92"; exon_number "10";
chr7	StringTie	transcript	43608406	43665722	1000	-	.	gene_id "MSTRG.173949"; transcript_id "MSTRG.173949.93";
chr7	StringTie	exon	43608406	43609641	1000	-	.	gene_id "MSTRG.173949"; transcript_id "MSTRG.173949.93"; exon_number "1";
chr7	StringTie	exon	43631012	43633408	1000	-	.	gene_id "MSTRG.173949"; transcript_id "MSTRG.173949.93"; exon_number "2";
chr7	StringTie	exon	43639449	43639681	1000	-	.	gene_id "MSTRG.173949"; transcript_id "MSTRG.173949.93"; exon_number "3";
chr7	StringTie	exon	43640573	43640649	1000	-	.	gene_id "MSTRG.173949"; transcript_id "MSTRG.173949.93"; exon_number "4";
chr7	StringTie	exon	43645251	43645399	1000	-	.	gene_id "MSTRG.173949"; transcript_id "MSTRG.173949.93"; exon_number "5";
chr7	StringTie	exon	43647535	43647634	1000	-	.	gene_id "MSTRG.173949"; transcript_id "MSTRG.173949.93"; exon_number "6";
chr7	StringTie	exon	43648600	43648652	1000	-	.	gene_id "MSTRG.173949"; transcript_id "MSTRG.173949.93"; exon_number "7";
chr7	StringTie	exon	43650493	43650712	1000	-	.	gene_id "MSTRG.173949"; transcript_id "MSTRG.173949.93"; exon_number "8";
chr7	StringTie	exon	43652090	43652138	1000	-	.	gene_id "MSTRG.173949"; transcript_id "MSTRG.173949.93"; exon_number "9";
chr7	StringTie	exon	43657216	43657269	1000	-	.	gene_id "MSTRG.173949"; transcript_id "MSTRG.173949.93"; exon_number "10";
chr7	StringTie	exon	43665658	43665722	1000	-	.	gene_id "MSTRG.173949"; transcript_id "MSTRG.173949.93"; exon_number "11";
chr7	StringTie	transcript	43608406	43729555	1000	-	.	gene_id "MSTRG.173949"; transcript_id "MSTRG.173949.94";
chr7	StringTie	exon	43608406	43609641	1000	-	.	gene_id "MSTRG.173949"; transcript_id "MSTRG.173949.94"; exon_number "1";
chr7	StringTie	exon	43631012	43631782	1000	-	.	gene_id "MSTRG.173949"; transcript_id "MSTRG.173949.94"; exon_number "2";
chr7	StringTie	exon	43639449	43639681	1000	-	.	gene_id "MSTRG.173949"; transcript_id "MSTRG.173949.94"; exon_number "3";
chr7	StringTie	exon	43640573	43640649	1000	-	.	gene_id "MSTRG.173949"; transcript_id "MSTRG.173949.94"; exon_number "4";
chr7	StringTie	exon	43645251	43645399	1000	-	.	gene_id "MSTRG.173949"; transcript_id "MSTRG.173949.94"; exon_number "5";
chr7	StringTie	exon	43647535	43647634	1000	-	.	gene_id "MSTRG.173949"; transcript_id "MSTRG.173949.94"; exon_number "6";
chr7	StringTie	exon	43648600	43648652	1000	-	.	gene_id "MSTRG.173949"; transcript_id "MSTRG.173949.94"; exon_number "7";
chr7	StringTie	exon	43650493	43650712	1000	-	.	gene_id "MSTRG.173949"; transcript_id "MSTRG.173949.94"; exon_number "8";
chr7	StringTie	exon	43651750	43651829	1000	-	.	gene_id "MSTRG.173949"; transcript_id "MSTRG.173949.94"; exon_number "9";
chr7	StringTie	exon	43656033	43656153	1000	-	.	gene_id "MSTRG.173949"; transcript_id "MSTRG.173949.94"; exon_number "10";
chr7	StringTie	exon	43657216	43657269	1000	-	.	gene_id "MSTRG.173949"; transcript_id "MSTRG.173949.94"; exon_number "11";
chr7	StringTie	exon	43665658	43665722	1000	-	.	gene_id "MSTRG.173949"; transcript_id "MSTRG.173949.94"; exon_number "12";
chr7	StringTie	exon	43729429	43729555	1000	-	.	gene_id "MSTRG.173949"; transcript_id "MSTRG.173949.94"; exon_number "13";
chr7	StringTie	transcript	43608407	43665873	1000	-	.	gene_id "MSTRG.173949"; transcript_id "MSTRG.173949.95";
chr7	StringTie	exon	43608407	43609641	1000	-	.	gene_id "MSTRG.173949"; transcript_id "MSTRG.173949.95"; exon_number "1";
chr7	StringTie	exon	43624455	43624747	1000	-	.	gene_id "MSTRG.173949"; transcript_id "MSTRG.173949.95"; exon_number "2";
chr7	StringTie	exon	43631012	43633408	1000	-	.	gene_id "MSTRG.173949"; transcript_id "MSTRG.173949.95"; exon_number "3";
chr7	StringTie	exon	43639449	43639681	1000	-	.	gene_id "MSTRG.173949"; transcript_id "MSTRG.173949.95"; exon_number "4";
chr7	StringTie	exon	43640573	43640649	1000	-	.	gene_id "MSTRG.173949"; transcript_id "MSTRG.173949.95"; exon_number "5";
chr7	StringTie	exon	43645251	43645399	1000	-	.	gene_id "MSTRG.173949"; transcript_id "MSTRG.173949.95"; exon_number "6";
chr7	StringTie	exon	43647535	43647634	1000	-	.	gene_id "MSTRG.173949"; transcript_id "MSTRG.173949.95"; exon_number "7";
chr7	StringTie	exon	43648600	43648652	1000	-	.	gene_id "MSTRG.173949"; transcript_id "MSTRG.173949.95"; exon_number "8";
chr7	StringTie	exon	43650493	43650712	1000	-	.	gene_id "MSTRG.173949"; transcript_id "MSTRG.173949.95"; exon_number "9";
chr7	StringTie	exon	43665658	43665873	1000	-	.	gene_id "MSTRG.173949"; transcript_id "MSTRG.173949.95"; exon_number "10";
chr7	StringTie	transcript	43608407	43665792	1000	-	.	gene_id "MSTRG.173949"; transcript_id "MSTRG.173949.96";
chr7	StringTie	exon	43608407	43609641	1000	-	.	gene_id "MSTRG.173949"; transcript_id "MSTRG.173949.96"; exon_number "1";
chr7	StringTie	exon	43631012	43631782	1000	-	.	gene_id "MSTRG.173949"; transcript_id "MSTRG.173949.96"; exon_number "2";
chr7	StringTie	exon	43639449	43639681	1000	-	.	gene_id "MSTRG.173949"; transcript_id "MSTRG.173949.96"; exon_number "3";
chr7	StringTie	exon	43640573	43640649	1000	-	.	gene_id "MSTRG.173949"; transcript_id "MSTRG.173949.96"; exon_number "4";
chr7	StringTie	exon	43645251	43645399	1000	-	.	gene_id "MSTRG.173949"; transcript_id "MSTRG.173949.96"; exon_number "5";
chr7	StringTie	exon	43647535	43647634	1000	-	.	gene_id "MSTRG.173949"; transcript_id "MSTRG.173949.96"; exon_number "6";
chr7	StringTie	exon	43648600	43648652	1000	-	.	gene_id "MSTRG.173949"; transcript_id "MSTRG.173949.96"; exon_number "7";
chr7	StringTie	exon	43650616	43650712	1000	-	.	gene_id "MSTRG.173949"; transcript_id "MSTRG.173949.96"; exon_number "8";
chr7	StringTie	exon	43665658	43665792	1000	-	.	gene_id "MSTRG.173949"; transcript_id "MSTRG.173949.96"; exon_number "9";
chr7	StringTie	transcript	43608407	43663936	1000	-	.	gene_id "MSTRG.173949"; transcript_id "MSTRG.173949.97";
chr7	StringTie	exon	43608407	43609641	1000	-	.	gene_id "MSTRG.173949"; transcript_id "MSTRG.173949.97"; exon_number "1";
chr7	StringTie	exon	43624455	43624747	1000	-	.	gene_id "MSTRG.173949"; transcript_id "MSTRG.173949.97"; exon_number "2";
chr7	StringTie	exon	43631012	43631782	1000	-	.	gene_id "MSTRG.173949"; transcript_id "MSTRG.173949.97"; exon_number "3";
chr7	StringTie	exon	43639449	43639681	1000	-	.	gene_id "MSTRG.173949"; transcript_id "MSTRG.173949.97"; exon_number "4";
chr7	StringTie	exon	43640573	43640649	1000	-	.	gene_id "MSTRG.173949"; transcript_id "MSTRG.173949.97"; exon_number "5";
chr7	StringTie	exon	43645251	43645399	1000	-	.	gene_id "MSTRG.173949"; transcript_id "MSTRG.173949.97"; exon_number "6";
chr7	StringTie	exon	43647535	43647634	1000	-	.	gene_id "MSTRG.173949"; transcript_id "MSTRG.173949.97"; exon_number "7";
chr7	StringTie	exon	43648600	43648652	1000	-	.	gene_id "MSTRG.173949"; transcript_id "MSTRG.173949.97"; exon_number "8";
chr7	StringTie	exon	43650612	43650712	1000	-	.	gene_id "MSTRG.173949"; transcript_id "MSTRG.173949.97"; exon_number "9";
chr7	StringTie	exon	43656033	43656153	1000	-	.	gene_id "MSTRG.173949"; transcript_id "MSTRG.173949.97"; exon_number "10";
chr7	StringTie	exon	43657216	43657269	1000	-	.	gene_id "MSTRG.173949"; transcript_id "MSTRG.173949.97"; exon_number "11";
chr7	StringTie	exon	43663529	43663936	1000	-	.	gene_id "MSTRG.173949"; transcript_id "MSTRG.173949.97"; exon_number "12";
chr7	StringTie	transcript	43608407	43729779	1000	-	.	gene_id "MSTRG.173949"; transcript_id "MSTRG.173949.98";
chr7	StringTie	exon	43608407	43609641	1000	-	.	gene_id "MSTRG.173949"; transcript_id "MSTRG.173949.98"; exon_number "1";
chr7	StringTie	exon	43639449	43639681	1000	-	.	gene_id "MSTRG.173949"; transcript_id "MSTRG.173949.98"; exon_number "2";
chr7	StringTie	exon	43640573	43640649	1000	-	.	gene_id "MSTRG.173949"; transcript_id "MSTRG.173949.98"; exon_number "3";
chr7	StringTie	exon	43645251	43645399	1000	-	.	gene_id "MSTRG.173949"; transcript_id "MSTRG.173949.98"; exon_number "4";
chr7	StringTie	exon	43647535	43647634	1000	-	.	gene_id "MSTRG.173949"; transcript_id "MSTRG.173949.98"; exon_number "5";
chr7	StringTie	exon	43648600	43648652	1000	-	.	gene_id "MSTRG.173949"; transcript_id "MSTRG.173949.98"; exon_number "6";
chr7	StringTie	exon	43650612	43650712	1000	-	.	gene_id "MSTRG.173949"; transcript_id "MSTRG.173949.98"; exon_number "7";
chr7	StringTie	exon	43656033	43656153	1000	-	.	gene_id "MSTRG.173949"; transcript_id "MSTRG.173949.98"; exon_number "8";
chr7	StringTie	exon	43657216	43657269	1000	-	.	gene_id "MSTRG.173949"; transcript_id "MSTRG.173949.98"; exon_number "9";
chr7	StringTie	exon	43665658	43665722	1000	-	.	gene_id "MSTRG.173949"; transcript_id "MSTRG.173949.98"; exon_number "10";
chr7	StringTie	exon	43729429	43729779	1000	-	.	gene_id "MSTRG.173949"; transcript_id "MSTRG.173949.98"; exon_number "11";
chr7	StringTie	transcript	43608408	43729591	1000	-	.	gene_id "MSTRG.173949"; transcript_id "MSTRG.173949.99";
chr7	StringTie	exon	43608408	43609641	1000	-	.	gene_id "MSTRG.173949"; transcript_id "MSTRG.173949.99"; exon_number "1";
chr7	StringTie	exon	43631012	43631782	1000	-	.	gene_id "MSTRG.173949"; transcript_id "MSTRG.173949.99"; exon_number "2";
chr7	StringTie	exon	43633279	43633408	1000	-	.	gene_id "MSTRG.173949"; transcript_id "MSTRG.173949.99"; exon_number "3";
chr7	StringTie	exon	43639449	43639681	1000	-	.	gene_id "MSTRG.173949"; transcript_id "MSTRG.173949.99"; exon_number "4";
chr7	StringTie	exon	43640573	43640649	1000	-	.	gene_id "MSTRG.173949"; transcript_id "MSTRG.173949.99"; exon_number "5";
chr7	StringTie	exon	43645251	43645399	1000	-	.	gene_id "MSTRG.173949"; transcript_id "MSTRG.173949.99"; exon_number "6";
chr7	StringTie	exon	43647535	43647634	1000	-	.	gene_id "MSTRG.173949"; transcript_id "MSTRG.173949.99"; exon_number "7";
chr7	StringTie	exon	43648600	43648652	1000	-	.	gene_id "MSTRG.173949"; transcript_id "MSTRG.173949.99"; exon_number "8";
chr7	StringTie	exon	43665658	43665722	1000	-	.	gene_id "MSTRG.173949"; transcript_id "MSTRG.173949.99"; exon_number "9";
chr7	StringTie	exon	43729429	43729591	1000	-	.	gene_id "MSTRG.173949"; transcript_id "MSTRG.173949.99"; exon_number "10";
chr1	StringTie	transcript	240723571	240724376	1000	.	.	gene_id "MSTRG.17395"; transcript_id "MSTRG.17395.1";
chr1	StringTie	exon	240723571	240724376	1000	.	.	gene_id "MSTRG.17395"; transcript_id "MSTRG.17395.1"; exon_number "1";
chr7	StringTie	transcript	43624880	43625181	1000	-	.	gene_id "MSTRG.173950"; transcript_id "MSTRG.173950.1";
chr7	StringTie	exon	43624880	43624904	1000	-	.	gene_id "MSTRG.173950"; transcript_id "MSTRG.173950.1"; exon_number "1";
chr7	StringTie	exon	43624928	43625181	1000	-	.	gene_id "MSTRG.173950"; transcript_id "MSTRG.173950.1"; exon_number "2";
chr7	StringTie	transcript	43758680	43807339	1000	+	.	gene_id "MSTRG.173951"; transcript_id "ENST00000265523"; gene_name "BLVRA"; ref_gene_id "ENSG00000106605";
chr7	StringTie	exon	43758680	43758734	1000	+	.	gene_id "MSTRG.173951"; transcript_id "ENST00000265523"; exon_number "1"; gene_name "BLVRA"; ref_gene_id "ENSG00000106605";
chr7	StringTie	exon	43771138	43771170	1000	+	.	gene_id "MSTRG.173951"; transcript_id "ENST00000265523"; exon_number "2"; gene_name "BLVRA"; ref_gene_id "ENSG00000106605";
chr7	StringTie	exon	43787904	43788025	1000	+	.	gene_id "MSTRG.173951"; transcript_id "ENST00000265523"; exon_number "3"; gene_name "BLVRA"; ref_gene_id "ENSG00000106605";
chr7	StringTie	exon	43791249	43791368	1000	+	.	gene_id "MSTRG.173951"; transcript_id "ENST00000265523"; exon_number "4"; gene_name "BLVRA"; ref_gene_id "ENSG00000106605";
chr7	StringTie	exon	43792715	43792812	1000	+	.	gene_id "MSTRG.173951"; transcript_id "ENST00000265523"; exon_number "5"; gene_name "BLVRA"; ref_gene_id "ENSG00000106605";
chr7	StringTie	exon	43800465	43800572	1000	+	.	gene_id "MSTRG.173951"; transcript_id "ENST00000265523"; exon_number "6"; gene_name "BLVRA"; ref_gene_id "ENSG00000106605";
chr7	StringTie	exon	43803676	43803847	1000	+	.	gene_id "MSTRG.173951"; transcript_id "ENST00000265523"; exon_number "7"; gene_name "BLVRA"; ref_gene_id "ENSG00000106605";
chr7	StringTie	exon	43806977	43807339	1000	+	.	gene_id "MSTRG.173951"; transcript_id "ENST00000265523"; exon_number "8"; gene_name "BLVRA"; ref_gene_id "ENSG00000106605";
chr7	StringTie	transcript	43758687	43807342	1000	+	.	gene_id "MSTRG.173951"; transcript_id "ENST00000402924"; gene_name "BLVRA"; ref_gene_id "ENSG00000106605";
chr7	StringTie	exon	43758687	43758734	1000	+	.	gene_id "MSTRG.173951"; transcript_id "ENST00000402924"; exon_number "1"; gene_name "BLVRA"; ref_gene_id "ENSG00000106605";
chr7	StringTie	exon	43760017	43760110	1000	+	.	gene_id "MSTRG.173951"; transcript_id "ENST00000402924"; exon_number "2"; gene_name "BLVRA"; ref_gene_id "ENSG00000106605";
chr7	StringTie	exon	43771138	43771170	1000	+	.	gene_id "MSTRG.173951"; transcript_id "ENST00000402924"; exon_number "3"; gene_name "BLVRA"; ref_gene_id "ENSG00000106605";
chr7	StringTie	exon	43787904	43788025	1000	+	.	gene_id "MSTRG.173951"; transcript_id "ENST00000402924"; exon_number "4"; gene_name "BLVRA"; ref_gene_id "ENSG00000106605";
chr7	StringTie	exon	43791249	43791368	1000	+	.	gene_id "MSTRG.173951"; transcript_id "ENST00000402924"; exon_number "5"; gene_name "BLVRA"; ref_gene_id "ENSG00000106605";
chr7	StringTie	exon	43792715	43792812	1000	+	.	gene_id "MSTRG.173951"; transcript_id "ENST00000402924"; exon_number "6"; gene_name "BLVRA"; ref_gene_id "ENSG00000106605";
chr7	StringTie	exon	43800465	43800572	1000	+	.	gene_id "MSTRG.173951"; transcript_id "ENST00000402924"; exon_number "7"; gene_name "BLVRA"; ref_gene_id "ENSG00000106605";
chr7	StringTie	exon	43803676	43803847	1000	+	.	gene_id "MSTRG.173951"; transcript_id "ENST00000402924"; exon_number "8"; gene_name "BLVRA"; ref_gene_id "ENSG00000106605";
chr7	StringTie	exon	43806977	43807342	1000	+	.	gene_id "MSTRG.173951"; transcript_id "ENST00000402924"; exon_number "9"; gene_name "BLVRA"; ref_gene_id "ENSG00000106605";
chr7	StringTie	transcript	43764191	43792767	1000	+	.	gene_id "MSTRG.173951"; transcript_id "ENST00000424330"; gene_name "BLVRA"; ref_gene_id "ENSG00000106605";
chr7	StringTie	exon	43764191	43764305	1000	+	.	gene_id "MSTRG.173951"; transcript_id "ENST00000424330"; exon_number "1"; gene_name "BLVRA"; ref_gene_id "ENSG00000106605";
chr7	StringTie	exon	43771138	43771170	1000	+	.	gene_id "MSTRG.173951"; transcript_id "ENST00000424330"; exon_number "2"; gene_name "BLVRA"; ref_gene_id "ENSG00000106605";
chr7	StringTie	exon	43787904	43788025	1000	+	.	gene_id "MSTRG.173951"; transcript_id "ENST00000424330"; exon_number "3"; gene_name "BLVRA"; ref_gene_id "ENSG00000106605";
chr7	StringTie	exon	43791249	43791368	1000	+	.	gene_id "MSTRG.173951"; transcript_id "ENST00000424330"; exon_number "4"; gene_name "BLVRA"; ref_gene_id "ENSG00000106605";
chr7	StringTie	exon	43792715	43792767	1000	+	.	gene_id "MSTRG.173951"; transcript_id "ENST00000424330"; exon_number "5"; gene_name "BLVRA"; ref_gene_id "ENSG00000106605";
chr7	StringTie	transcript	43771135	43791847	1000	+	.	gene_id "MSTRG.173951"; transcript_id "ENST00000453612"; gene_name "BLVRA"; ref_gene_id "ENSG00000106605";
chr7	StringTie	exon	43771135	43771170	1000	+	.	gene_id "MSTRG.173951"; transcript_id "ENST00000453612"; exon_number "1"; gene_name "BLVRA"; ref_gene_id "ENSG00000106605";
chr7	StringTie	exon	43787904	43788025	1000	+	.	gene_id "MSTRG.173951"; transcript_id "ENST00000453612"; exon_number "2"; gene_name "BLVRA"; ref_gene_id "ENSG00000106605";
chr7	StringTie	exon	43791249	43791847	1000	+	.	gene_id "MSTRG.173951"; transcript_id "ENST00000453612"; exon_number "3"; gene_name "BLVRA"; ref_gene_id "ENSG00000106605";
chr7	StringTie	transcript	43800409	43803835	1000	+	.	gene_id "MSTRG.173951"; transcript_id "ENST00000486984"; gene_name "BLVRA"; ref_gene_id "ENSG00000106605";
chr7	StringTie	exon	43800409	43800572	1000	+	.	gene_id "MSTRG.173951"; transcript_id "ENST00000486984"; exon_number "1"; gene_name "BLVRA"; ref_gene_id "ENSG00000106605";
chr7	StringTie	exon	43803676	43803835	1000	+	.	gene_id "MSTRG.173951"; transcript_id "ENST00000486984"; exon_number "2"; gene_name "BLVRA"; ref_gene_id "ENSG00000106605";
chr7	StringTie	transcript	43752535	43810594	1000	+	.	gene_id "MSTRG.173951"; transcript_id "MSTRG.173951.1";
chr7	StringTie	exon	43752535	43757540	1000	+	.	gene_id "MSTRG.173951"; transcript_id "MSTRG.173951.1"; exon_number "1";
chr7	StringTie	exon	43758025	43758216	1000	+	.	gene_id "MSTRG.173951"; transcript_id "MSTRG.173951.1"; exon_number "2";
chr7	StringTie	exon	43771138	43771170	1000	+	.	gene_id "MSTRG.173951"; transcript_id "MSTRG.173951.1"; exon_number "3";
chr7	StringTie	exon	43787904	43788025	1000	+	.	gene_id "MSTRG.173951"; transcript_id "MSTRG.173951.1"; exon_number "4";
chr7	StringTie	exon	43791252	43791368	1000	+	.	gene_id "MSTRG.173951"; transcript_id "MSTRG.173951.1"; exon_number "5";
chr7	StringTie	exon	43792715	43792812	1000	+	.	gene_id "MSTRG.173951"; transcript_id "MSTRG.173951.1"; exon_number "6";
chr7	StringTie	exon	43800465	43800572	1000	+	.	gene_id "MSTRG.173951"; transcript_id "MSTRG.173951.1"; exon_number "7";
chr7	StringTie	exon	43803676	43803847	1000	+	.	gene_id "MSTRG.173951"; transcript_id "MSTRG.173951.1"; exon_number "8";
chr7	StringTie	exon	43806977	43810594	1000	+	.	gene_id "MSTRG.173951"; transcript_id "MSTRG.173951.1"; exon_number "9";
chr7	StringTie	transcript	43757514	43807358	1000	+	.	gene_id "MSTRG.173951"; transcript_id "MSTRG.173951.10";
chr7	StringTie	exon	43757514	43757540	1000	+	.	gene_id "MSTRG.173951"; transcript_id "MSTRG.173951.10"; exon_number "1";
chr7	StringTie	exon	43758025	43758216	1000	+	.	gene_id "MSTRG.173951"; transcript_id "MSTRG.173951.10"; exon_number "2";
chr7	StringTie	exon	43760017	43760110	1000	+	.	gene_id "MSTRG.173951"; transcript_id "MSTRG.173951.10"; exon_number "3";
chr7	StringTie	exon	43771138	43771170	1000	+	.	gene_id "MSTRG.173951"; transcript_id "MSTRG.173951.10"; exon_number "4";
chr7	StringTie	exon	43787904	43788025	1000	+	.	gene_id "MSTRG.173951"; transcript_id "MSTRG.173951.10"; exon_number "5";
chr7	StringTie	exon	43791252	43791368	1000	+	.	gene_id "MSTRG.173951"; transcript_id "MSTRG.173951.10"; exon_number "6";
chr7	StringTie	exon	43792715	43792812	1000	+	.	gene_id "MSTRG.173951"; transcript_id "MSTRG.173951.10"; exon_number "7";
chr7	StringTie	exon	43800465	43800572	1000	+	.	gene_id "MSTRG.173951"; transcript_id "MSTRG.173951.10"; exon_number "8";
chr7	StringTie	exon	43803676	43803847	1000	+	.	gene_id "MSTRG.173951"; transcript_id "MSTRG.173951.10"; exon_number "9";
chr7	StringTie	exon	43806977	43807358	1000	+	.	gene_id "MSTRG.173951"; transcript_id "MSTRG.173951.10"; exon_number "10";
chr7	StringTie	transcript	43757701	43807348	1000	+	.	gene_id "MSTRG.173951"; transcript_id "MSTRG.173951.11";
chr7	StringTie	exon	43757701	43757904	1000	+	.	gene_id "MSTRG.173951"; transcript_id "MSTRG.173951.11"; exon_number "1";
chr7	StringTie	exon	43758025	43758216	1000	+	.	gene_id "MSTRG.173951"; transcript_id "MSTRG.173951.11"; exon_number "2";
chr7	StringTie	exon	43771138	43771170	1000	+	.	gene_id "MSTRG.173951"; transcript_id "MSTRG.173951.11"; exon_number "3";
chr7	StringTie	exon	43787904	43788025	1000	+	.	gene_id "MSTRG.173951"; transcript_id "MSTRG.173951.11"; exon_number "4";
chr7	StringTie	exon	43791249	43791368	1000	+	.	gene_id "MSTRG.173951"; transcript_id "MSTRG.173951.11"; exon_number "5";
chr7	StringTie	exon	43792715	43792812	1000	+	.	gene_id "MSTRG.173951"; transcript_id "MSTRG.173951.11"; exon_number "6";
chr7	StringTie	exon	43800465	43800572	1000	+	.	gene_id "MSTRG.173951"; transcript_id "MSTRG.173951.11"; exon_number "7";
chr7	StringTie	exon	43803676	43803847	1000	+	.	gene_id "MSTRG.173951"; transcript_id "MSTRG.173951.11"; exon_number "8";
chr7	StringTie	exon	43806977	43807348	1000	+	.	gene_id "MSTRG.173951"; transcript_id "MSTRG.173951.11"; exon_number "9";
chr7	StringTie	transcript	43757710	43807439	1000	+	.	gene_id "MSTRG.173951"; transcript_id "MSTRG.173951.12";
chr7	StringTie	exon	43757710	43758216	1000	+	.	gene_id "MSTRG.173951"; transcript_id "MSTRG.173951.12"; exon_number "1";
chr7	StringTie	exon	43760017	43760110	1000	+	.	gene_id "MSTRG.173951"; transcript_id "MSTRG.173951.12"; exon_number "2";
chr7	StringTie	exon	43771138	43771170	1000	+	.	gene_id "MSTRG.173951"; transcript_id "MSTRG.173951.12"; exon_number "3";
chr7	StringTie	exon	43787904	43788025	1000	+	.	gene_id "MSTRG.173951"; transcript_id "MSTRG.173951.12"; exon_number "4";
chr7	StringTie	exon	43791249	43791368	1000	+	.	gene_id "MSTRG.173951"; transcript_id "MSTRG.173951.12"; exon_number "5";
chr7	StringTie	exon	43792715	43792812	1000	+	.	gene_id "MSTRG.173951"; transcript_id "MSTRG.173951.12"; exon_number "6";
chr7	StringTie	exon	43800465	43800572	1000	+	.	gene_id "MSTRG.173951"; transcript_id "MSTRG.173951.12"; exon_number "7";
chr7	StringTie	exon	43803676	43803847	1000	+	.	gene_id "MSTRG.173951"; transcript_id "MSTRG.173951.12"; exon_number "8";
chr7	StringTie	exon	43806977	43807439	1000	+	.	gene_id "MSTRG.173951"; transcript_id "MSTRG.173951.12"; exon_number "9";
chr7	StringTie	transcript	43757843	43807463	1000	+	.	gene_id "MSTRG.173951"; transcript_id "MSTRG.173951.13";
chr7	StringTie	exon	43757843	43757904	1000	+	.	gene_id "MSTRG.173951"; transcript_id "MSTRG.173951.13"; exon_number "1";
chr7	StringTie	exon	43758025	43758216	1000	+	.	gene_id "MSTRG.173951"; transcript_id "MSTRG.173951.13"; exon_number "2";
chr7	StringTie	exon	43771138	43771170	1000	+	.	gene_id "MSTRG.173951"; transcript_id "MSTRG.173951.13"; exon_number "3";
chr7	StringTie	exon	43787904	43788025	1000	+	.	gene_id "MSTRG.173951"; transcript_id "MSTRG.173951.13"; exon_number "4";
chr7	StringTie	exon	43791252	43791368	1000	+	.	gene_id "MSTRG.173951"; transcript_id "MSTRG.173951.13"; exon_number "5";
chr7	StringTie	exon	43792715	43792812	1000	+	.	gene_id "MSTRG.173951"; transcript_id "MSTRG.173951.13"; exon_number "6";
chr7	StringTie	exon	43800465	43800572	1000	+	.	gene_id "MSTRG.173951"; transcript_id "MSTRG.173951.13"; exon_number "7";
chr7	StringTie	exon	43803676	43803847	1000	+	.	gene_id "MSTRG.173951"; transcript_id "MSTRG.173951.13"; exon_number "8";
chr7	StringTie	exon	43806977	43807463	1000	+	.	gene_id "MSTRG.173951"; transcript_id "MSTRG.173951.13"; exon_number "9";
chr7	StringTie	transcript	43757878	43807361	1000	+	.	gene_id "MSTRG.173951"; transcript_id "MSTRG.173951.14";
chr7	StringTie	exon	43757878	43758216	1000	+	.	gene_id "MSTRG.173951"; transcript_id "MSTRG.173951.14"; exon_number "1";
chr7	StringTie	exon	43771138	43771170	1000	+	.	gene_id "MSTRG.173951"; transcript_id "MSTRG.173951.14"; exon_number "2";
chr7	StringTie	exon	43787904	43788025	1000	+	.	gene_id "MSTRG.173951"; transcript_id "MSTRG.173951.14"; exon_number "3";
chr7	StringTie	exon	43791250	43791368	1000	+	.	gene_id "MSTRG.173951"; transcript_id "MSTRG.173951.14"; exon_number "4";
chr7	StringTie	exon	43792715	43792812	1000	+	.	gene_id "MSTRG.173951"; transcript_id "MSTRG.173951.14"; exon_number "5";
chr7	StringTie	exon	43800465	43800572	1000	+	.	gene_id "MSTRG.173951"; transcript_id "MSTRG.173951.14"; exon_number "6";
chr7	StringTie	exon	43803676	43803847	1000	+	.	gene_id "MSTRG.173951"; transcript_id "MSTRG.173951.14"; exon_number "7";
chr7	StringTie	exon	43806977	43807361	1000	+	.	gene_id "MSTRG.173951"; transcript_id "MSTRG.173951.14"; exon_number "8";
chr7	StringTie	transcript	43757892	43807345	1000	+	.	gene_id "MSTRG.173951"; transcript_id "MSTRG.173951.15";
chr7	StringTie	exon	43757892	43758216	1000	+	.	gene_id "MSTRG.173951"; transcript_id "MSTRG.173951.15"; exon_number "1";
chr7	StringTie	exon	43771138	43771170	1000	+	.	gene_id "MSTRG.173951"; transcript_id "MSTRG.173951.15"; exon_number "2";
chr7	StringTie	exon	43787904	43788025	1000	+	.	gene_id "MSTRG.173951"; transcript_id "MSTRG.173951.15"; exon_number "3";
chr7	StringTie	exon	43791249	43791368	1000	+	.	gene_id "MSTRG.173951"; transcript_id "MSTRG.173951.15"; exon_number "4";
chr7	StringTie	exon	43792715	43792812	1000	+	.	gene_id "MSTRG.173951"; transcript_id "MSTRG.173951.15"; exon_number "5";
chr7	StringTie	exon	43800465	43800571	1000	+	.	gene_id "MSTRG.173951"; transcript_id "MSTRG.173951.15"; exon_number "6";
chr7	StringTie	exon	43803678	43803847	1000	+	.	gene_id "MSTRG.173951"; transcript_id "MSTRG.173951.15"; exon_number "7";
chr7	StringTie	exon	43806977	43807345	1000	+	.	gene_id "MSTRG.173951"; transcript_id "MSTRG.173951.15"; exon_number "8";
chr7	StringTie	transcript	43757901	43807415	1000	+	.	gene_id "MSTRG.173951"; transcript_id "MSTRG.173951.16";
chr7	StringTie	exon	43757901	43758216	1000	+	.	gene_id "MSTRG.173951"; transcript_id "MSTRG.173951.16"; exon_number "1";
chr7	StringTie	exon	43771138	43771170	1000	+	.	gene_id "MSTRG.173951"; transcript_id "MSTRG.173951.16"; exon_number "2";
chr7	StringTie	exon	43787904	43788025	1000	+	.	gene_id "MSTRG.173951"; transcript_id "MSTRG.173951.16"; exon_number "3";
chr7	StringTie	exon	43791252	43791368	1000	+	.	gene_id "MSTRG.173951"; transcript_id "MSTRG.173951.16"; exon_number "4";
chr7	StringTie	exon	43792719	43792812	1000	+	.	gene_id "MSTRG.173951"; transcript_id "MSTRG.173951.16"; exon_number "5";
chr7	StringTie	exon	43800465	43800572	1000	+	.	gene_id "MSTRG.173951"; transcript_id "MSTRG.173951.16"; exon_number "6";
chr7	StringTie	exon	43803676	43803847	1000	+	.	gene_id "MSTRG.173951"; transcript_id "MSTRG.173951.16"; exon_number "7";
chr7	StringTie	exon	43806977	43807415	1000	+	.	gene_id "MSTRG.173951"; transcript_id "MSTRG.173951.16"; exon_number "8";
chr7	StringTie	transcript	43757971	43807347	1000	+	.	gene_id "MSTRG.173951"; transcript_id "MSTRG.173951.17";
chr7	StringTie	exon	43757971	43758216	1000	+	.	gene_id "MSTRG.173951"; transcript_id "MSTRG.173951.17"; exon_number "1";
chr7	StringTie	exon	43771138	43771170	1000	+	.	gene_id "MSTRG.173951"; transcript_id "MSTRG.173951.17"; exon_number "2";
chr7	StringTie	exon	43787904	43788025	1000	+	.	gene_id "MSTRG.173951"; transcript_id "MSTRG.173951.17"; exon_number "3";
chr7	StringTie	exon	43791252	43791368	1000	+	.	gene_id "MSTRG.173951"; transcript_id "MSTRG.173951.17"; exon_number "4";
chr7	StringTie	exon	43792715	43792812	1000	+	.	gene_id "MSTRG.173951"; transcript_id "MSTRG.173951.17"; exon_number "5";
chr7	StringTie	exon	43800465	43800572	1000	+	.	gene_id "MSTRG.173951"; transcript_id "MSTRG.173951.17"; exon_number "6";
chr7	StringTie	exon	43803676	43803825	1000	+	.	gene_id "MSTRG.173951"; transcript_id "MSTRG.173951.17"; exon_number "7";
chr7	StringTie	exon	43806977	43807347	1000	+	.	gene_id "MSTRG.173951"; transcript_id "MSTRG.173951.17"; exon_number "8";
chr7	StringTie	transcript	43757997	43807385	1000	+	.	gene_id "MSTRG.173951"; transcript_id "MSTRG.173951.18";
chr7	StringTie	exon	43757997	43758216	1000	+	.	gene_id "MSTRG.173951"; transcript_id "MSTRG.173951.18"; exon_number "1";
chr7	StringTie	exon	43760013	43760110	1000	+	.	gene_id "MSTRG.173951"; transcript_id "MSTRG.173951.18"; exon_number "2";
chr7	StringTie	exon	43771138	43771170	1000	+	.	gene_id "MSTRG.173951"; transcript_id "MSTRG.173951.18"; exon_number "3";
chr7	StringTie	exon	43787904	43788025	1000	+	.	gene_id "MSTRG.173951"; transcript_id "MSTRG.173951.18"; exon_number "4";
chr7	StringTie	exon	43791249	43791368	1000	+	.	gene_id "MSTRG.173951"; transcript_id "MSTRG.173951.18"; exon_number "5";
chr7	StringTie	exon	43792719	43792812	1000	+	.	gene_id "MSTRG.173951"; transcript_id "MSTRG.173951.18"; exon_number "6";
chr7	StringTie	exon	43800465	43800572	1000	+	.	gene_id "MSTRG.173951"; transcript_id "MSTRG.173951.18"; exon_number "7";
chr7	StringTie	exon	43803676	43803847	1000	+	.	gene_id "MSTRG.173951"; transcript_id "MSTRG.173951.18"; exon_number "8";
chr7	StringTie	exon	43806977	43807385	1000	+	.	gene_id "MSTRG.173951"; transcript_id "MSTRG.173951.18"; exon_number "9";
chr7	StringTie	transcript	43758002	43807375	1000	+	.	gene_id "MSTRG.173951"; transcript_id "MSTRG.173951.19";
chr7	StringTie	exon	43758002	43758216	1000	+	.	gene_id "MSTRG.173951"; transcript_id "MSTRG.173951.19"; exon_number "1";
chr7	StringTie	exon	43771138	43771170	1000	+	.	gene_id "MSTRG.173951"; transcript_id "MSTRG.173951.19"; exon_number "2";
chr7	StringTie	exon	43787904	43788025	1000	+	.	gene_id "MSTRG.173951"; transcript_id "MSTRG.173951.19"; exon_number "3";
chr7	StringTie	exon	43791249	43791368	1000	+	.	gene_id "MSTRG.173951"; transcript_id "MSTRG.173951.19"; exon_number "4";
chr7	StringTie	exon	43792715	43792812	1000	+	.	gene_id "MSTRG.173951"; transcript_id "MSTRG.173951.19"; exon_number "5";
chr7	StringTie	exon	43800465	43800572	1000	+	.	gene_id "MSTRG.173951"; transcript_id "MSTRG.173951.19"; exon_number "6";
chr7	StringTie	exon	43803676	43803847	1000	+	.	gene_id "MSTRG.173951"; transcript_id "MSTRG.173951.19"; exon_number "7";
chr7	StringTie	exon	43804952	43805054	1000	+	.	gene_id "MSTRG.173951"; transcript_id "MSTRG.173951.19"; exon_number "8";
chr7	StringTie	exon	43806977	43807375	1000	+	.	gene_id "MSTRG.173951"; transcript_id "MSTRG.173951.19"; exon_number "9";
chr7	StringTie	transcript	43754856	43807406	1000	+	.	gene_id "MSTRG.173951"; transcript_id "MSTRG.173951.2";
chr7	StringTie	exon	43754856	43754887	1000	+	.	gene_id "MSTRG.173951"; transcript_id "MSTRG.173951.2"; exon_number "1";
chr7	StringTie	exon	43758025	43758216	1000	+	.	gene_id "MSTRG.173951"; transcript_id "MSTRG.173951.2"; exon_number "2";
chr7	StringTie	exon	43771138	43771170	1000	+	.	gene_id "MSTRG.173951"; transcript_id "MSTRG.173951.2"; exon_number "3";
chr7	StringTie	exon	43787904	43788025	1000	+	.	gene_id "MSTRG.173951"; transcript_id "MSTRG.173951.2"; exon_number "4";
chr7	StringTie	exon	43791249	43791368	1000	+	.	gene_id "MSTRG.173951"; transcript_id "MSTRG.173951.2"; exon_number "5";
chr7	StringTie	exon	43792715	43792812	1000	+	.	gene_id "MSTRG.173951"; transcript_id "MSTRG.173951.2"; exon_number "6";
chr7	StringTie	exon	43800465	43800572	1000	+	.	gene_id "MSTRG.173951"; transcript_id "MSTRG.173951.2"; exon_number "7";
chr7	StringTie	exon	43803676	43803847	1000	+	.	gene_id "MSTRG.173951"; transcript_id "MSTRG.173951.2"; exon_number "8";
chr7	StringTie	exon	43806977	43807406	1000	+	.	gene_id "MSTRG.173951"; transcript_id "MSTRG.173951.2"; exon_number "9";
chr7	StringTie	transcript	43758088	43807364	1000	+	.	gene_id "MSTRG.173951"; transcript_id "MSTRG.173951.20";
chr7	StringTie	exon	43758088	43758216	1000	+	.	gene_id "MSTRG.173951"; transcript_id "MSTRG.173951.20"; exon_number "1";
chr7	StringTie	exon	43760017	43760110	1000	+	.	gene_id "MSTRG.173951"; transcript_id "MSTRG.173951.20"; exon_number "2";
chr7	StringTie	exon	43771138	43771170	1000	+	.	gene_id "MSTRG.173951"; transcript_id "MSTRG.173951.20"; exon_number "3";
chr7	StringTie	exon	43787904	43788025	1000	+	.	gene_id "MSTRG.173951"; transcript_id "MSTRG.173951.20"; exon_number "4";
chr7	StringTie	exon	43791249	43791368	1000	+	.	gene_id "MSTRG.173951"; transcript_id "MSTRG.173951.20"; exon_number "5";
chr7	StringTie	exon	43792719	43792812	1000	+	.	gene_id "MSTRG.173951"; transcript_id "MSTRG.173951.20"; exon_number "6";
chr7	StringTie	exon	43800465	43800572	1000	+	.	gene_id "MSTRG.173951"; transcript_id "MSTRG.173951.20"; exon_number "7";
chr7	StringTie	exon	43803676	43803847	1000	+	.	gene_id "MSTRG.173951"; transcript_id "MSTRG.173951.20"; exon_number "8";
chr7	StringTie	exon	43806977	43807364	1000	+	.	gene_id "MSTRG.173951"; transcript_id "MSTRG.173951.20"; exon_number "9";
chr7	StringTie	transcript	43758263	43807360	1000	+	.	gene_id "MSTRG.173951"; transcript_id "MSTRG.173951.21";
chr7	StringTie	exon	43758263	43758286	1000	+	.	gene_id "MSTRG.173951"; transcript_id "MSTRG.173951.21"; exon_number "1";
chr7	StringTie	exon	43771138	43771170	1000	+	.	gene_id "MSTRG.173951"; transcript_id "MSTRG.173951.21"; exon_number "2";
chr7	StringTie	exon	43787904	43788025	1000	+	.	gene_id "MSTRG.173951"; transcript_id "MSTRG.173951.21"; exon_number "3";
chr7	StringTie	exon	43791249	43791368	1000	+	.	gene_id "MSTRG.173951"; transcript_id "MSTRG.173951.21"; exon_number "4";
chr7	StringTie	exon	43792715	43792812	1000	+	.	gene_id "MSTRG.173951"; transcript_id "MSTRG.173951.21"; exon_number "5";
chr7	StringTie	exon	43800465	43800572	1000	+	.	gene_id "MSTRG.173951"; transcript_id "MSTRG.173951.21"; exon_number "6";
chr7	StringTie	exon	43803676	43803847	1000	+	.	gene_id "MSTRG.173951"; transcript_id "MSTRG.173951.21"; exon_number "7";
chr7	StringTie	exon	43806977	43807360	1000	+	.	gene_id "MSTRG.173951"; transcript_id "MSTRG.173951.21"; exon_number "8";
chr7	StringTie	transcript	43758281	43810663	1000	+	.	gene_id "MSTRG.173951"; transcript_id "MSTRG.173951.22";
chr7	StringTie	exon	43758281	43758734	1000	+	.	gene_id "MSTRG.173951"; transcript_id "MSTRG.173951.22"; exon_number "1";
chr7	StringTie	exon	43760017	43760110	1000	+	.	gene_id "MSTRG.173951"; transcript_id "MSTRG.173951.22"; exon_number "2";
chr7	StringTie	exon	43771138	43771170	1000	+	.	gene_id "MSTRG.173951"; transcript_id "MSTRG.173951.22"; exon_number "3";
chr7	StringTie	exon	43787904	43788025	1000	+	.	gene_id "MSTRG.173951"; transcript_id "MSTRG.173951.22"; exon_number "4";
chr7	StringTie	exon	43791252	43791368	1000	+	.	gene_id "MSTRG.173951"; transcript_id "MSTRG.173951.22"; exon_number "5";
chr7	StringTie	exon	43792715	43792812	1000	+	.	gene_id "MSTRG.173951"; transcript_id "MSTRG.173951.22"; exon_number "6";
chr7	StringTie	exon	43800465	43800572	1000	+	.	gene_id "MSTRG.173951"; transcript_id "MSTRG.173951.22"; exon_number "7";
chr7	StringTie	exon	43803676	43803847	1000	+	.	gene_id "MSTRG.173951"; transcript_id "MSTRG.173951.22"; exon_number "8";
chr7	StringTie	exon	43806977	43810663	1000	+	.	gene_id "MSTRG.173951"; transcript_id "MSTRG.173951.22"; exon_number "9";
chr7	StringTie	transcript	43758293	43807342	1000	+	.	gene_id "MSTRG.173951"; transcript_id "MSTRG.173951.23";
chr7	StringTie	exon	43758293	43758734	1000	+	.	gene_id "MSTRG.173951"; transcript_id "MSTRG.173951.23"; exon_number "1";
chr7	StringTie	exon	43762657	43762774	1000	+	.	gene_id "MSTRG.173951"; transcript_id "MSTRG.173951.23"; exon_number "2";
chr7	StringTie	exon	43771138	43771170	1000	+	.	gene_id "MSTRG.173951"; transcript_id "MSTRG.173951.23"; exon_number "3";
chr7	StringTie	exon	43787904	43788025	1000	+	.	gene_id "MSTRG.173951"; transcript_id "MSTRG.173951.23"; exon_number "4";
chr7	StringTie	exon	43791249	43791368	1000	+	.	gene_id "MSTRG.173951"; transcript_id "MSTRG.173951.23"; exon_number "5";
chr7	StringTie	exon	43792715	43792812	1000	+	.	gene_id "MSTRG.173951"; transcript_id "MSTRG.173951.23"; exon_number "6";
chr7	StringTie	exon	43800465	43800572	1000	+	.	gene_id "MSTRG.173951"; transcript_id "MSTRG.173951.23"; exon_number "7";
chr7	StringTie	exon	43803676	43803847	1000	+	.	gene_id "MSTRG.173951"; transcript_id "MSTRG.173951.23"; exon_number "8";
chr7	StringTie	exon	43806977	43807342	1000	+	.	gene_id "MSTRG.173951"; transcript_id "MSTRG.173951.23"; exon_number "9";
chr7	StringTie	transcript	43758295	43810573	1000	+	.	gene_id "MSTRG.173951"; transcript_id "MSTRG.173951.24";
chr7	StringTie	exon	43758295	43758734	1000	+	.	gene_id "MSTRG.173951"; transcript_id "MSTRG.173951.24"; exon_number "1";
chr7	StringTie	exon	43760013	43760110	1000	+	.	gene_id "MSTRG.173951"; transcript_id "MSTRG.173951.24"; exon_number "2";
chr7	StringTie	exon	43771138	43771170	1000	+	.	gene_id "MSTRG.173951"; transcript_id "MSTRG.173951.24"; exon_number "3";
chr7	StringTie	exon	43787904	43788025	1000	+	.	gene_id "MSTRG.173951"; transcript_id "MSTRG.173951.24"; exon_number "4";
chr7	StringTie	exon	43791249	43791368	1000	+	.	gene_id "MSTRG.173951"; transcript_id "MSTRG.173951.24"; exon_number "5";
chr7	StringTie	exon	43792715	43792812	1000	+	.	gene_id "MSTRG.173951"; transcript_id "MSTRG.173951.24"; exon_number "6";
chr7	StringTie	exon	43800465	43800572	1000	+	.	gene_id "MSTRG.173951"; transcript_id "MSTRG.173951.24"; exon_number "7";
chr7	StringTie	exon	43803676	43803847	1000	+	.	gene_id "MSTRG.173951"; transcript_id "MSTRG.173951.24"; exon_number "8";
chr7	StringTie	exon	43806977	43810573	1000	+	.	gene_id "MSTRG.173951"; transcript_id "MSTRG.173951.24"; exon_number "9";
chr7	StringTie	transcript	43758331	43810612	1000	+	.	gene_id "MSTRG.173951"; transcript_id "MSTRG.173951.25";
chr7	StringTie	exon	43758331	43758734	1000	+	.	gene_id "MSTRG.173951"; transcript_id "MSTRG.173951.25"; exon_number "1";
chr7	StringTie	exon	43771138	43771170	1000	+	.	gene_id "MSTRG.173951"; transcript_id "MSTRG.173951.25"; exon_number "2";
chr7	StringTie	exon	43787904	43788025	1000	+	.	gene_id "MSTRG.173951"; transcript_id "MSTRG.173951.25"; exon_number "3";
chr7	StringTie	exon	43791252	43791368	1000	+	.	gene_id "MSTRG.173951"; transcript_id "MSTRG.173951.25"; exon_number "4";
chr7	StringTie	exon	43792715	43792812	1000	+	.	gene_id "MSTRG.173951"; transcript_id "MSTRG.173951.25"; exon_number "5";
chr7	StringTie	exon	43800465	43800572	1000	+	.	gene_id "MSTRG.173951"; transcript_id "MSTRG.173951.25"; exon_number "6";
chr7	StringTie	exon	43803676	43803847	1000	+	.	gene_id "MSTRG.173951"; transcript_id "MSTRG.173951.25"; exon_number "7";
chr7	StringTie	exon	43806977	43810612	1000	+	.	gene_id "MSTRG.173951"; transcript_id "MSTRG.173951.25"; exon_number "8";
chr7	StringTie	transcript	43758333	43836060	1000	+	.	gene_id "MSTRG.173951"; transcript_id "MSTRG.173951.26";
chr7	StringTie	exon	43758333	43758734	1000	+	.	gene_id "MSTRG.173951"; transcript_id "MSTRG.173951.26"; exon_number "1";
chr7	StringTie	exon	43771138	43771170	1000	+	.	gene_id "MSTRG.173951"; transcript_id "MSTRG.173951.26"; exon_number "2";
chr7	StringTie	exon	43787904	43788025	1000	+	.	gene_id "MSTRG.173951"; transcript_id "MSTRG.173951.26"; exon_number "3";
chr7	StringTie	exon	43791249	43791368	1000	+	.	gene_id "MSTRG.173951"; transcript_id "MSTRG.173951.26"; exon_number "4";
chr7	StringTie	exon	43792719	43792812	1000	+	.	gene_id "MSTRG.173951"; transcript_id "MSTRG.173951.26"; exon_number "5";
chr7	StringTie	exon	43800465	43800572	1000	+	.	gene_id "MSTRG.173951"; transcript_id "MSTRG.173951.26"; exon_number "6";
chr7	StringTie	exon	43803676	43803847	1000	+	.	gene_id "MSTRG.173951"; transcript_id "MSTRG.173951.26"; exon_number "7";
chr7	StringTie	exon	43806977	43809141	1000	+	.	gene_id "MSTRG.173951"; transcript_id "MSTRG.173951.26"; exon_number "8";
chr7	StringTie	exon	43813828	43814016	1000	+	.	gene_id "MSTRG.173951"; transcript_id "MSTRG.173951.26"; exon_number "9";
chr7	StringTie	exon	43821195	43821343	1000	+	.	gene_id "MSTRG.173951"; transcript_id "MSTRG.173951.26"; exon_number "10";
chr7	StringTie	exon	43826556	43826723	1000	+	.	gene_id "MSTRG.173951"; transcript_id "MSTRG.173951.26"; exon_number "11";
chr7	StringTie	exon	43827392	43827513	1000	+	.	gene_id "MSTRG.173951"; transcript_id "MSTRG.173951.26"; exon_number "12";
chr7	StringTie	exon	43827663	43827775	1000	+	.	gene_id "MSTRG.173951"; transcript_id "MSTRG.173951.26"; exon_number "13";
chr7	StringTie	exon	43835728	43836060	1000	+	.	gene_id "MSTRG.173951"; transcript_id "MSTRG.173951.26"; exon_number "14";
chr7	StringTie	transcript	43758333	43810665	1000	+	.	gene_id "MSTRG.173951"; transcript_id "MSTRG.173951.27";
chr7	StringTie	exon	43758333	43758734	1000	+	.	gene_id "MSTRG.173951"; transcript_id "MSTRG.173951.27"; exon_number "1";
chr7	StringTie	exon	43760017	43760110	1000	+	.	gene_id "MSTRG.173951"; transcript_id "MSTRG.173951.27"; exon_number "2";
chr7	StringTie	exon	43771138	43771170	1000	+	.	gene_id "MSTRG.173951"; transcript_id "MSTRG.173951.27"; exon_number "3";
chr7	StringTie	exon	43787904	43788025	1000	+	.	gene_id "MSTRG.173951"; transcript_id "MSTRG.173951.27"; exon_number "4";
chr7	StringTie	exon	43791249	43791368	1000	+	.	gene_id "MSTRG.173951"; transcript_id "MSTRG.173951.27"; exon_number "5";
chr7	StringTie	exon	43792719	43792812	1000	+	.	gene_id "MSTRG.173951"; transcript_id "MSTRG.173951.27"; exon_number "6";
chr7	StringTie	exon	43800465	43800572	1000	+	.	gene_id "MSTRG.173951"; transcript_id "MSTRG.173951.27"; exon_number "7";
chr7	StringTie	exon	43803676	43803847	1000	+	.	gene_id "MSTRG.173951"; transcript_id "MSTRG.173951.27"; exon_number "8";
chr7	StringTie	exon	43806977	43810665	1000	+	.	gene_id "MSTRG.173951"; transcript_id "MSTRG.173951.27"; exon_number "9";
chr7	StringTie	transcript	43758339	43807343	1000	+	.	gene_id "MSTRG.173951"; transcript_id "MSTRG.173951.28";
chr7	StringTie	exon	43758339	43758734	1000	+	.	gene_id "MSTRG.173951"; transcript_id "MSTRG.173951.28"; exon_number "1";
chr7	StringTie	exon	43760017	43760110	1000	+	.	gene_id "MSTRG.173951"; transcript_id "MSTRG.173951.28"; exon_number "2";
chr7	StringTie	exon	43771138	43771170	1000	+	.	gene_id "MSTRG.173951"; transcript_id "MSTRG.173951.28"; exon_number "3";
chr7	StringTie	exon	43787904	43788025	1000	+	.	gene_id "MSTRG.173951"; transcript_id "MSTRG.173951.28"; exon_number "4";
chr7	StringTie	exon	43791249	43791372	1000	+	.	gene_id "MSTRG.173951"; transcript_id "MSTRG.173951.28"; exon_number "5";
chr7	StringTie	exon	43792737	43792812	1000	+	.	gene_id "MSTRG.173951"; transcript_id "MSTRG.173951.28"; exon_number "6";
chr7	StringTie	exon	43800465	43800572	1000	+	.	gene_id "MSTRG.173951"; transcript_id "MSTRG.173951.28"; exon_number "7";
chr7	StringTie	exon	43803676	43803847	1000	+	.	gene_id "MSTRG.173951"; transcript_id "MSTRG.173951.28"; exon_number "8";
chr7	StringTie	exon	43806977	43807343	1000	+	.	gene_id "MSTRG.173951"; transcript_id "MSTRG.173951.28"; exon_number "9";
chr7	StringTie	transcript	43758343	43807450	1000	+	.	gene_id "MSTRG.173951"; transcript_id "MSTRG.173951.29";
chr7	StringTie	exon	43758343	43758734	1000	+	.	gene_id "MSTRG.173951"; transcript_id "MSTRG.173951.29"; exon_number "1";
chr7	StringTie	exon	43760017	43760110	1000	+	.	gene_id "MSTRG.173951"; transcript_id "MSTRG.173951.29"; exon_number "2";
chr7	StringTie	exon	43771138	43771170	1000	+	.	gene_id "MSTRG.173951"; transcript_id "MSTRG.173951.29"; exon_number "3";
chr7	StringTie	exon	43787904	43788025	1000	+	.	gene_id "MSTRG.173951"; transcript_id "MSTRG.173951.29"; exon_number "4";
chr7	StringTie	exon	43791252	43791368	1000	+	.	gene_id "MSTRG.173951"; transcript_id "MSTRG.173951.29"; exon_number "5";
chr7	StringTie	exon	43792719	43792812	1000	+	.	gene_id "MSTRG.173951"; transcript_id "MSTRG.173951.29"; exon_number "6";
chr7	StringTie	exon	43800465	43800572	1000	+	.	gene_id "MSTRG.173951"; transcript_id "MSTRG.173951.29"; exon_number "7";
chr7	StringTie	exon	43803676	43803847	1000	+	.	gene_id "MSTRG.173951"; transcript_id "MSTRG.173951.29"; exon_number "8";
chr7	StringTie	exon	43806977	43807450	1000	+	.	gene_id "MSTRG.173951"; transcript_id "MSTRG.173951.29"; exon_number "9";
chr7	StringTie	transcript	43756858	43810633	1000	+	.	gene_id "MSTRG.173951"; transcript_id "MSTRG.173951.3";
chr7	StringTie	exon	43756858	43756959	1000	+	.	gene_id "MSTRG.173951"; transcript_id "MSTRG.173951.3"; exon_number "1";
chr7	StringTie	exon	43757451	43757540	1000	+	.	gene_id "MSTRG.173951"; transcript_id "MSTRG.173951.3"; exon_number "2";
chr7	StringTie	exon	43758025	43758216	1000	+	.	gene_id "MSTRG.173951"; transcript_id "MSTRG.173951.3"; exon_number "3";
chr7	StringTie	exon	43771138	43771170	1000	+	.	gene_id "MSTRG.173951"; transcript_id "MSTRG.173951.3"; exon_number "4";
chr7	StringTie	exon	43787904	43788025	1000	+	.	gene_id "MSTRG.173951"; transcript_id "MSTRG.173951.3"; exon_number "5";
chr7	StringTie	exon	43791249	43791368	1000	+	.	gene_id "MSTRG.173951"; transcript_id "MSTRG.173951.3"; exon_number "6";
chr7	StringTie	exon	43792715	43792812	1000	+	.	gene_id "MSTRG.173951"; transcript_id "MSTRG.173951.3"; exon_number "7";
chr7	StringTie	exon	43800465	43800572	1000	+	.	gene_id "MSTRG.173951"; transcript_id "MSTRG.173951.3"; exon_number "8";
chr7	StringTie	exon	43803676	43803847	1000	+	.	gene_id "MSTRG.173951"; transcript_id "MSTRG.173951.3"; exon_number "9";
chr7	StringTie	exon	43806977	43810633	1000	+	.	gene_id "MSTRG.173951"; transcript_id "MSTRG.173951.3"; exon_number "10";
chr7	StringTie	transcript	43758345	43810081	1000	+	.	gene_id "MSTRG.173951"; transcript_id "MSTRG.173951.30";
chr7	StringTie	exon	43758345	43758734	1000	+	.	gene_id "MSTRG.173951"; transcript_id "MSTRG.173951.30"; exon_number "1";
chr7	StringTie	exon	43771138	43771170	1000	+	.	gene_id "MSTRG.173951"; transcript_id "MSTRG.173951.30"; exon_number "2";
chr7	StringTie	exon	43787904	43788025	1000	+	.	gene_id "MSTRG.173951"; transcript_id "MSTRG.173951.30"; exon_number "3";
chr7	StringTie	exon	43791252	43791368	1000	+	.	gene_id "MSTRG.173951"; transcript_id "MSTRG.173951.30"; exon_number "4";
chr7	StringTie	exon	43792719	43792812	1000	+	.	gene_id "MSTRG.173951"; transcript_id "MSTRG.173951.30"; exon_number "5";
chr7	StringTie	exon	43800465	43800572	1000	+	.	gene_id "MSTRG.173951"; transcript_id "MSTRG.173951.30"; exon_number "6";
chr7	StringTie	exon	43803676	43803847	1000	+	.	gene_id "MSTRG.173951"; transcript_id "MSTRG.173951.30"; exon_number "7";
chr7	StringTie	exon	43806977	43810081	1000	+	.	gene_id "MSTRG.173951"; transcript_id "MSTRG.173951.30"; exon_number "8";
chr7	StringTie	transcript	43758419	43807365	1000	+	.	gene_id "MSTRG.173951"; transcript_id "MSTRG.173951.31";
chr7	StringTie	exon	43758419	43758734	1000	+	.	gene_id "MSTRG.173951"; transcript_id "MSTRG.173951.31"; exon_number "1";
chr7	StringTie	exon	43762633	43762774	1000	+	.	gene_id "MSTRG.173951"; transcript_id "MSTRG.173951.31"; exon_number "2";
chr7	StringTie	exon	43771138	43771170	1000	+	.	gene_id "MSTRG.173951"; transcript_id "MSTRG.173951.31"; exon_number "3";
chr7	StringTie	exon	43787904	43788025	1000	+	.	gene_id "MSTRG.173951"; transcript_id "MSTRG.173951.31"; exon_number "4";
chr7	StringTie	exon	43791249	43791368	1000	+	.	gene_id "MSTRG.173951"; transcript_id "MSTRG.173951.31"; exon_number "5";
chr7	StringTie	exon	43792715	43792812	1000	+	.	gene_id "MSTRG.173951"; transcript_id "MSTRG.173951.31"; exon_number "6";
chr7	StringTie	exon	43800465	43800572	1000	+	.	gene_id "MSTRG.173951"; transcript_id "MSTRG.173951.31"; exon_number "7";
chr7	StringTie	exon	43803676	43803847	1000	+	.	gene_id "MSTRG.173951"; transcript_id "MSTRG.173951.31"; exon_number "8";
chr7	StringTie	exon	43806977	43807365	1000	+	.	gene_id "MSTRG.173951"; transcript_id "MSTRG.173951.31"; exon_number "9";
chr7	StringTie	transcript	43758441	43807487	1000	+	.	gene_id "MSTRG.173951"; transcript_id "MSTRG.173951.32";
chr7	StringTie	exon	43758441	43758734	1000	+	.	gene_id "MSTRG.173951"; transcript_id "MSTRG.173951.32"; exon_number "1";
chr7	StringTie	exon	43760013	43760110	1000	+	.	gene_id "MSTRG.173951"; transcript_id "MSTRG.173951.32"; exon_number "2";
chr7	StringTie	exon	43771138	43771170	1000	+	.	gene_id "MSTRG.173951"; transcript_id "MSTRG.173951.32"; exon_number "3";
chr7	StringTie	exon	43787904	43788025	1000	+	.	gene_id "MSTRG.173951"; transcript_id "MSTRG.173951.32"; exon_number "4";
chr7	StringTie	exon	43791249	43791368	1000	+	.	gene_id "MSTRG.173951"; transcript_id "MSTRG.173951.32"; exon_number "5";
chr7	StringTie	exon	43792719	43792812	1000	+	.	gene_id "MSTRG.173951"; transcript_id "MSTRG.173951.32"; exon_number "6";
chr7	StringTie	exon	43800465	43800572	1000	+	.	gene_id "MSTRG.173951"; transcript_id "MSTRG.173951.32"; exon_number "7";
chr7	StringTie	exon	43803676	43803847	1000	+	.	gene_id "MSTRG.173951"; transcript_id "MSTRG.173951.32"; exon_number "8";
chr7	StringTie	exon	43806977	43807487	1000	+	.	gene_id "MSTRG.173951"; transcript_id "MSTRG.173951.32"; exon_number "9";
chr7	StringTie	transcript	43758441	43807344	1000	+	.	gene_id "MSTRG.173951"; transcript_id "MSTRG.173951.33";
chr7	StringTie	exon	43758441	43758734	1000	+	.	gene_id "MSTRG.173951"; transcript_id "MSTRG.173951.33"; exon_number "1";
chr7	StringTie	exon	43771138	43771170	1000	+	.	gene_id "MSTRG.173951"; transcript_id "MSTRG.173951.33"; exon_number "2";
chr7	StringTie	exon	43787904	43788025	1000	+	.	gene_id "MSTRG.173951"; transcript_id "MSTRG.173951.33"; exon_number "3";
chr7	StringTie	exon	43791249	43791368	1000	+	.	gene_id "MSTRG.173951"; transcript_id "MSTRG.173951.33"; exon_number "4";
chr7	StringTie	exon	43792715	43792812	1000	+	.	gene_id "MSTRG.173951"; transcript_id "MSTRG.173951.33"; exon_number "5";
chr7	StringTie	exon	43800465	43800572	1000	+	.	gene_id "MSTRG.173951"; transcript_id "MSTRG.173951.33"; exon_number "6";
chr7	StringTie	exon	43803648	43803847	1000	+	.	gene_id "MSTRG.173951"; transcript_id "MSTRG.173951.33"; exon_number "7";
chr7	StringTie	exon	43806977	43807344	1000	+	.	gene_id "MSTRG.173951"; transcript_id "MSTRG.173951.33"; exon_number "8";
chr7	StringTie	transcript	43758441	43807344	1000	+	.	gene_id "MSTRG.173951"; transcript_id "MSTRG.173951.34";
chr7	StringTie	exon	43758441	43758734	1000	+	.	gene_id "MSTRG.173951"; transcript_id "MSTRG.173951.34"; exon_number "1";
chr7	StringTie	exon	43760017	43760110	1000	+	.	gene_id "MSTRG.173951"; transcript_id "MSTRG.173951.34"; exon_number "2";
chr7	StringTie	exon	43771138	43771170	1000	+	.	gene_id "MSTRG.173951"; transcript_id "MSTRG.173951.34"; exon_number "3";
chr7	StringTie	exon	43787904	43788025	1000	+	.	gene_id "MSTRG.173951"; transcript_id "MSTRG.173951.34"; exon_number "4";
chr7	StringTie	exon	43791249	43791368	1000	+	.	gene_id "MSTRG.173951"; transcript_id "MSTRG.173951.34"; exon_number "5";
chr7	StringTie	exon	43792715	43792812	1000	+	.	gene_id "MSTRG.173951"; transcript_id "MSTRG.173951.34"; exon_number "6";
chr7	StringTie	exon	43800465	43800572	1000	+	.	gene_id "MSTRG.173951"; transcript_id "MSTRG.173951.34"; exon_number "7";
chr7	StringTie	exon	43803648	43803847	1000	+	.	gene_id "MSTRG.173951"; transcript_id "MSTRG.173951.34"; exon_number "8";
chr7	StringTie	exon	43806977	43807344	1000	+	.	gene_id "MSTRG.173951"; transcript_id "MSTRG.173951.34"; exon_number "9";
chr7	StringTie	transcript	43758476	43807359	1000	+	.	gene_id "MSTRG.173951"; transcript_id "MSTRG.173951.35";
chr7	StringTie	exon	43758476	43758734	1000	+	.	gene_id "MSTRG.173951"; transcript_id "MSTRG.173951.35"; exon_number "1";
chr7	StringTie	exon	43760013	43760110	1000	+	.	gene_id "MSTRG.173951"; transcript_id "MSTRG.173951.35"; exon_number "2";
chr7	StringTie	exon	43771138	43771170	1000	+	.	gene_id "MSTRG.173951"; transcript_id "MSTRG.173951.35"; exon_number "3";
chr7	StringTie	exon	43787904	43788025	1000	+	.	gene_id "MSTRG.173951"; transcript_id "MSTRG.173951.35"; exon_number "4";
chr7	StringTie	exon	43791252	43791368	1000	+	.	gene_id "MSTRG.173951"; transcript_id "MSTRG.173951.35"; exon_number "5";
chr7	StringTie	exon	43792715	43792812	1000	+	.	gene_id "MSTRG.173951"; transcript_id "MSTRG.173951.35"; exon_number "6";
chr7	StringTie	exon	43800465	43800572	1000	+	.	gene_id "MSTRG.173951"; transcript_id "MSTRG.173951.35"; exon_number "7";
chr7	StringTie	exon	43803676	43803847	1000	+	.	gene_id "MSTRG.173951"; transcript_id "MSTRG.173951.35"; exon_number "8";
chr7	StringTie	exon	43806977	43807359	1000	+	.	gene_id "MSTRG.173951"; transcript_id "MSTRG.173951.35"; exon_number "9";
chr7	StringTie	transcript	43758487	43807351	1000	+	.	gene_id "MSTRG.173951"; transcript_id "MSTRG.173951.36";
chr7	StringTie	exon	43758487	43758734	1000	+	.	gene_id "MSTRG.173951"; transcript_id "MSTRG.173951.36"; exon_number "1";
chr7	StringTie	exon	43762633	43762774	1000	+	.	gene_id "MSTRG.173951"; transcript_id "MSTRG.173951.36"; exon_number "2";
chr7	StringTie	exon	43771138	43771170	1000	+	.	gene_id "MSTRG.173951"; transcript_id "MSTRG.173951.36"; exon_number "3";
chr7	StringTie	exon	43787904	43788025	1000	+	.	gene_id "MSTRG.173951"; transcript_id "MSTRG.173951.36"; exon_number "4";
chr7	StringTie	exon	43791252	43791368	1000	+	.	gene_id "MSTRG.173951"; transcript_id "MSTRG.173951.36"; exon_number "5";
chr7	StringTie	exon	43792715	43792812	1000	+	.	gene_id "MSTRG.173951"; transcript_id "MSTRG.173951.36"; exon_number "6";
chr7	StringTie	exon	43800465	43800572	1000	+	.	gene_id "MSTRG.173951"; transcript_id "MSTRG.173951.36"; exon_number "7";
chr7	StringTie	exon	43803676	43803847	1000	+	.	gene_id "MSTRG.173951"; transcript_id "MSTRG.173951.36"; exon_number "8";
chr7	StringTie	exon	43806977	43807351	1000	+	.	gene_id "MSTRG.173951"; transcript_id "MSTRG.173951.36"; exon_number "9";
chr7	StringTie	transcript	43758502	43807353	1000	+	.	gene_id "MSTRG.173951"; transcript_id "MSTRG.173951.37";
chr7	StringTie	exon	43758502	43758734	1000	+	.	gene_id "MSTRG.173951"; transcript_id "MSTRG.173951.37"; exon_number "1";
chr7	StringTie	exon	43760017	43760110	1000	+	.	gene_id "MSTRG.173951"; transcript_id "MSTRG.173951.37"; exon_number "2";
chr7	StringTie	exon	43771138	43771170	1000	+	.	gene_id "MSTRG.173951"; transcript_id "MSTRG.173951.37"; exon_number "3";
chr7	StringTie	exon	43787904	43788025	1000	+	.	gene_id "MSTRG.173951"; transcript_id "MSTRG.173951.37"; exon_number "4";
chr7	StringTie	exon	43791252	43791368	1000	+	.	gene_id "MSTRG.173951"; transcript_id "MSTRG.173951.37"; exon_number "5";
chr7	StringTie	exon	43792715	43792812	1000	+	.	gene_id "MSTRG.173951"; transcript_id "MSTRG.173951.37"; exon_number "6";
chr7	StringTie	exon	43800465	43800572	1000	+	.	gene_id "MSTRG.173951"; transcript_id "MSTRG.173951.37"; exon_number "7";
chr7	StringTie	exon	43803676	43803847	1000	+	.	gene_id "MSTRG.173951"; transcript_id "MSTRG.173951.37"; exon_number "8";
chr7	StringTie	exon	43806977	43807107	1000	+	.	gene_id "MSTRG.173951"; transcript_id "MSTRG.173951.37"; exon_number "9";
chr7	StringTie	exon	43807165	43807353	1000	+	.	gene_id "MSTRG.173951"; transcript_id "MSTRG.173951.37"; exon_number "10";
chr7	StringTie	transcript	43758504	43810614	1000	+	.	gene_id "MSTRG.173951"; transcript_id "MSTRG.173951.38";
chr7	StringTie	exon	43758504	43758734	1000	+	.	gene_id "MSTRG.173951"; transcript_id "MSTRG.173951.38"; exon_number "1";
chr7	StringTie	exon	43771138	43771170	1000	+	.	gene_id "MSTRG.173951"; transcript_id "MSTRG.173951.38"; exon_number "2";
chr7	StringTie	exon	43787877	43788025	1000	+	.	gene_id "MSTRG.173951"; transcript_id "MSTRG.173951.38"; exon_number "3";
chr7	StringTie	exon	43791249	43791368	1000	+	.	gene_id "MSTRG.173951"; transcript_id "MSTRG.173951.38"; exon_number "4";
chr7	StringTie	exon	43792715	43792812	1000	+	.	gene_id "MSTRG.173951"; transcript_id "MSTRG.173951.38"; exon_number "5";
chr7	StringTie	exon	43800465	43800572	1000	+	.	gene_id "MSTRG.173951"; transcript_id "MSTRG.173951.38"; exon_number "6";
chr7	StringTie	exon	43803676	43803847	1000	+	.	gene_id "MSTRG.173951"; transcript_id "MSTRG.173951.38"; exon_number "7";
chr7	StringTie	exon	43806977	43810614	1000	+	.	gene_id "MSTRG.173951"; transcript_id "MSTRG.173951.38"; exon_number "8";
chr7	StringTie	transcript	43758523	43807344	1000	+	.	gene_id "MSTRG.173951"; transcript_id "MSTRG.173951.39";
chr7	StringTie	exon	43758523	43758734	1000	+	.	gene_id "MSTRG.173951"; transcript_id "MSTRG.173951.39"; exon_number "1";
chr7	StringTie	exon	43771138	43771170	1000	+	.	gene_id "MSTRG.173951"; transcript_id "MSTRG.173951.39"; exon_number "2";
chr7	StringTie	exon	43787904	43788025	1000	+	.	gene_id "MSTRG.173951"; transcript_id "MSTRG.173951.39"; exon_number "3";
chr7	StringTie	exon	43791249	43791368	1000	+	.	gene_id "MSTRG.173951"; transcript_id "MSTRG.173951.39"; exon_number "4";
chr7	StringTie	exon	43792715	43792812	1000	+	.	gene_id "MSTRG.173951"; transcript_id "MSTRG.173951.39"; exon_number "5";
chr7	StringTie	exon	43800465	43800572	1000	+	.	gene_id "MSTRG.173951"; transcript_id "MSTRG.173951.39"; exon_number "6";
chr7	StringTie	exon	43803676	43803847	1000	+	.	gene_id "MSTRG.173951"; transcript_id "MSTRG.173951.39"; exon_number "7";
chr7	StringTie	exon	43806977	43807132	1000	+	.	gene_id "MSTRG.173951"; transcript_id "MSTRG.173951.39"; exon_number "8";
chr7	StringTie	exon	43807165	43807344	1000	+	.	gene_id "MSTRG.173951"; transcript_id "MSTRG.173951.39"; exon_number "9";
chr7	StringTie	transcript	43756990	43807389	1000	+	.	gene_id "MSTRG.173951"; transcript_id "MSTRG.173951.4";
chr7	StringTie	exon	43756990	43757540	1000	+	.	gene_id "MSTRG.173951"; transcript_id "MSTRG.173951.4"; exon_number "1";
chr7	StringTie	exon	43758025	43758734	1000	+	.	gene_id "MSTRG.173951"; transcript_id "MSTRG.173951.4"; exon_number "2";
chr7	StringTie	exon	43760017	43760110	1000	+	.	gene_id "MSTRG.173951"; transcript_id "MSTRG.173951.4"; exon_number "3";
chr7	StringTie	exon	43771138	43771170	1000	+	.	gene_id "MSTRG.173951"; transcript_id "MSTRG.173951.4"; exon_number "4";
chr7	StringTie	exon	43787904	43788025	1000	+	.	gene_id "MSTRG.173951"; transcript_id "MSTRG.173951.4"; exon_number "5";
chr7	StringTie	exon	43791249	43791368	1000	+	.	gene_id "MSTRG.173951"; transcript_id "MSTRG.173951.4"; exon_number "6";
chr7	StringTie	exon	43792715	43792812	1000	+	.	gene_id "MSTRG.173951"; transcript_id "MSTRG.173951.4"; exon_number "7";
chr7	StringTie	exon	43800465	43800572	1000	+	.	gene_id "MSTRG.173951"; transcript_id "MSTRG.173951.4"; exon_number "8";
chr7	StringTie	exon	43803676	43803847	1000	+	.	gene_id "MSTRG.173951"; transcript_id "MSTRG.173951.4"; exon_number "9";
chr7	StringTie	exon	43806977	43807389	1000	+	.	gene_id "MSTRG.173951"; transcript_id "MSTRG.173951.4"; exon_number "10";
chr7	StringTie	transcript	43758523	43807344	1000	+	.	gene_id "MSTRG.173951"; transcript_id "MSTRG.173951.40";
chr7	StringTie	exon	43758523	43758734	1000	+	.	gene_id "MSTRG.173951"; transcript_id "MSTRG.173951.40"; exon_number "1";
chr7	StringTie	exon	43760017	43760110	1000	+	.	gene_id "MSTRG.173951"; transcript_id "MSTRG.173951.40"; exon_number "2";
chr7	StringTie	exon	43771138	43771170	1000	+	.	gene_id "MSTRG.173951"; transcript_id "MSTRG.173951.40"; exon_number "3";
chr7	StringTie	exon	43787904	43788025	1000	+	.	gene_id "MSTRG.173951"; transcript_id "MSTRG.173951.40"; exon_number "4";
chr7	StringTie	exon	43791249	43791368	1000	+	.	gene_id "MSTRG.173951"; transcript_id "MSTRG.173951.40"; exon_number "5";
chr7	StringTie	exon	43792715	43792812	1000	+	.	gene_id "MSTRG.173951"; transcript_id "MSTRG.173951.40"; exon_number "6";
chr7	StringTie	exon	43800465	43800572	1000	+	.	gene_id "MSTRG.173951"; transcript_id "MSTRG.173951.40"; exon_number "7";
chr7	StringTie	exon	43803676	43803847	1000	+	.	gene_id "MSTRG.173951"; transcript_id "MSTRG.173951.40"; exon_number "8";
chr7	StringTie	exon	43806977	43807132	1000	+	.	gene_id "MSTRG.173951"; transcript_id "MSTRG.173951.40"; exon_number "9";
chr7	StringTie	exon	43807165	43807344	1000	+	.	gene_id "MSTRG.173951"; transcript_id "MSTRG.173951.40"; exon_number "10";
chr7	StringTie	transcript	43758525	43807358	1000	+	.	gene_id "MSTRG.173951"; transcript_id "MSTRG.173951.41";
chr7	StringTie	exon	43758525	43758734	1000	+	.	gene_id "MSTRG.173951"; transcript_id "MSTRG.173951.41"; exon_number "1";
chr7	StringTie	exon	43771138	43771170	1000	+	.	gene_id "MSTRG.173951"; transcript_id "MSTRG.173951.41"; exon_number "2";
chr7	StringTie	exon	43787904	43788025	1000	+	.	gene_id "MSTRG.173951"; transcript_id "MSTRG.173951.41"; exon_number "3";
chr7	StringTie	exon	43791250	43791368	1000	+	.	gene_id "MSTRG.173951"; transcript_id "MSTRG.173951.41"; exon_number "4";
chr7	StringTie	exon	43792715	43792812	1000	+	.	gene_id "MSTRG.173951"; transcript_id "MSTRG.173951.41"; exon_number "5";
chr7	StringTie	exon	43800465	43800572	1000	+	.	gene_id "MSTRG.173951"; transcript_id "MSTRG.173951.41"; exon_number "6";
chr7	StringTie	exon	43803676	43803847	1000	+	.	gene_id "MSTRG.173951"; transcript_id "MSTRG.173951.41"; exon_number "7";
chr7	StringTie	exon	43806977	43807358	1000	+	.	gene_id "MSTRG.173951"; transcript_id "MSTRG.173951.41"; exon_number "8";
chr7	StringTie	transcript	43758525	43807358	1000	+	.	gene_id "MSTRG.173951"; transcript_id "MSTRG.173951.42";
chr7	StringTie	exon	43758525	43758734	1000	+	.	gene_id "MSTRG.173951"; transcript_id "MSTRG.173951.42"; exon_number "1";
chr7	StringTie	exon	43760017	43760110	1000	+	.	gene_id "MSTRG.173951"; transcript_id "MSTRG.173951.42"; exon_number "2";
chr7	StringTie	exon	43771138	43771170	1000	+	.	gene_id "MSTRG.173951"; transcript_id "MSTRG.173951.42"; exon_number "3";
chr7	StringTie	exon	43787904	43788025	1000	+	.	gene_id "MSTRG.173951"; transcript_id "MSTRG.173951.42"; exon_number "4";
chr7	StringTie	exon	43791250	43791368	1000	+	.	gene_id "MSTRG.173951"; transcript_id "MSTRG.173951.42"; exon_number "5";
chr7	StringTie	exon	43792715	43792812	1000	+	.	gene_id "MSTRG.173951"; transcript_id "MSTRG.173951.42"; exon_number "6";
chr7	StringTie	exon	43800465	43800572	1000	+	.	gene_id "MSTRG.173951"; transcript_id "MSTRG.173951.42"; exon_number "7";
chr7	StringTie	exon	43803676	43803847	1000	+	.	gene_id "MSTRG.173951"; transcript_id "MSTRG.173951.42"; exon_number "8";
chr7	StringTie	exon	43806977	43807358	1000	+	.	gene_id "MSTRG.173951"; transcript_id "MSTRG.173951.42"; exon_number "9";
chr7	StringTie	transcript	43758531	43807360	1000	+	.	gene_id "MSTRG.173951"; transcript_id "MSTRG.173951.43";
chr7	StringTie	exon	43758531	43758734	1000	+	.	gene_id "MSTRG.173951"; transcript_id "MSTRG.173951.43"; exon_number "1";
chr7	StringTie	exon	43771138	43771170	1000	+	.	gene_id "MSTRG.173951"; transcript_id "MSTRG.173951.43"; exon_number "2";
chr7	StringTie	exon	43787904	43788025	1000	+	.	gene_id "MSTRG.173951"; transcript_id "MSTRG.173951.43"; exon_number "3";
chr7	StringTie	exon	43791249	43791368	1000	+	.	gene_id "MSTRG.173951"; transcript_id "MSTRG.173951.43"; exon_number "4";
chr7	StringTie	exon	43792715	43792812	1000	+	.	gene_id "MSTRG.173951"; transcript_id "MSTRG.173951.43"; exon_number "5";
chr7	StringTie	exon	43800465	43800572	1000	+	.	gene_id "MSTRG.173951"; transcript_id "MSTRG.173951.43"; exon_number "6";
chr7	StringTie	exon	43803676	43803847	1000	+	.	gene_id "MSTRG.173951"; transcript_id "MSTRG.173951.43"; exon_number "7";
chr7	StringTie	exon	43806977	43806995	1000	+	.	gene_id "MSTRG.173951"; transcript_id "MSTRG.173951.43"; exon_number "8";
chr7	StringTie	exon	43807031	43807360	1000	+	.	gene_id "MSTRG.173951"; transcript_id "MSTRG.173951.43"; exon_number "9";
chr7	StringTie	transcript	43758535	43807365	1000	+	.	gene_id "MSTRG.173951"; transcript_id "MSTRG.173951.44";
chr7	StringTie	exon	43758535	43758734	1000	+	.	gene_id "MSTRG.173951"; transcript_id "MSTRG.173951.44"; exon_number "1";
chr7	StringTie	exon	43771138	43771170	1000	+	.	gene_id "MSTRG.173951"; transcript_id "MSTRG.173951.44"; exon_number "2";
chr7	StringTie	exon	43787904	43788025	1000	+	.	gene_id "MSTRG.173951"; transcript_id "MSTRG.173951.44"; exon_number "3";
chr7	StringTie	exon	43791249	43791367	1000	+	.	gene_id "MSTRG.173951"; transcript_id "MSTRG.173951.44"; exon_number "4";
chr7	StringTie	exon	43792693	43792812	1000	+	.	gene_id "MSTRG.173951"; transcript_id "MSTRG.173951.44"; exon_number "5";
chr7	StringTie	exon	43800465	43800572	1000	+	.	gene_id "MSTRG.173951"; transcript_id "MSTRG.173951.44"; exon_number "6";
chr7	StringTie	exon	43803676	43803847	1000	+	.	gene_id "MSTRG.173951"; transcript_id "MSTRG.173951.44"; exon_number "7";
chr7	StringTie	exon	43806977	43807365	1000	+	.	gene_id "MSTRG.173951"; transcript_id "MSTRG.173951.44"; exon_number "8";
chr7	StringTie	transcript	43758535	43807365	1000	+	.	gene_id "MSTRG.173951"; transcript_id "MSTRG.173951.45";
chr7	StringTie	exon	43758535	43758734	1000	+	.	gene_id "MSTRG.173951"; transcript_id "MSTRG.173951.45"; exon_number "1";
chr7	StringTie	exon	43760017	43760110	1000	+	.	gene_id "MSTRG.173951"; transcript_id "MSTRG.173951.45"; exon_number "2";
chr7	StringTie	exon	43771138	43771170	1000	+	.	gene_id "MSTRG.173951"; transcript_id "MSTRG.173951.45"; exon_number "3";
chr7	StringTie	exon	43787904	43788025	1000	+	.	gene_id "MSTRG.173951"; transcript_id "MSTRG.173951.45"; exon_number "4";
chr7	StringTie	exon	43791249	43791367	1000	+	.	gene_id "MSTRG.173951"; transcript_id "MSTRG.173951.45"; exon_number "5";
chr7	StringTie	exon	43792693	43792812	1000	+	.	gene_id "MSTRG.173951"; transcript_id "MSTRG.173951.45"; exon_number "6";
chr7	StringTie	exon	43800465	43800572	1000	+	.	gene_id "MSTRG.173951"; transcript_id "MSTRG.173951.45"; exon_number "7";
chr7	StringTie	exon	43803676	43803847	1000	+	.	gene_id "MSTRG.173951"; transcript_id "MSTRG.173951.45"; exon_number "8";
chr7	StringTie	exon	43806977	43807365	1000	+	.	gene_id "MSTRG.173951"; transcript_id "MSTRG.173951.45"; exon_number "9";
chr7	StringTie	transcript	43758560	43807345	1000	+	.	gene_id "MSTRG.173951"; transcript_id "MSTRG.173951.46";
chr7	StringTie	exon	43758560	43758734	1000	+	.	gene_id "MSTRG.173951"; transcript_id "MSTRG.173951.46"; exon_number "1";
chr7	StringTie	exon	43760013	43760110	1000	+	.	gene_id "MSTRG.173951"; transcript_id "MSTRG.173951.46"; exon_number "2";
chr7	StringTie	exon	43771138	43771170	1000	+	.	gene_id "MSTRG.173951"; transcript_id "MSTRG.173951.46"; exon_number "3";
chr7	StringTie	exon	43787904	43788025	1000	+	.	gene_id "MSTRG.173951"; transcript_id "MSTRG.173951.46"; exon_number "4";
chr7	StringTie	exon	43791252	43791368	1000	+	.	gene_id "MSTRG.173951"; transcript_id "MSTRG.173951.46"; exon_number "5";
chr7	StringTie	exon	43792719	43792812	1000	+	.	gene_id "MSTRG.173951"; transcript_id "MSTRG.173951.46"; exon_number "6";
chr7	StringTie	exon	43800465	43800572	1000	+	.	gene_id "MSTRG.173951"; transcript_id "MSTRG.173951.46"; exon_number "7";
chr7	StringTie	exon	43803676	43803847	1000	+	.	gene_id "MSTRG.173951"; transcript_id "MSTRG.173951.46"; exon_number "8";
chr7	StringTie	exon	43806977	43807345	1000	+	.	gene_id "MSTRG.173951"; transcript_id "MSTRG.173951.46"; exon_number "9";
chr7	StringTie	transcript	43758571	43808043	1000	+	.	gene_id "MSTRG.173951"; transcript_id "MSTRG.173951.47";
chr7	StringTie	exon	43758571	43758734	1000	+	.	gene_id "MSTRG.173951"; transcript_id "MSTRG.173951.47"; exon_number "1";
chr7	StringTie	exon	43762707	43762774	1000	+	.	gene_id "MSTRG.173951"; transcript_id "MSTRG.173951.47"; exon_number "2";
chr7	StringTie	exon	43771138	43771170	1000	+	.	gene_id "MSTRG.173951"; transcript_id "MSTRG.173951.47"; exon_number "3";
chr7	StringTie	exon	43787904	43788025	1000	+	.	gene_id "MSTRG.173951"; transcript_id "MSTRG.173951.47"; exon_number "4";
chr7	StringTie	exon	43791249	43791368	1000	+	.	gene_id "MSTRG.173951"; transcript_id "MSTRG.173951.47"; exon_number "5";
chr7	StringTie	exon	43792715	43792812	1000	+	.	gene_id "MSTRG.173951"; transcript_id "MSTRG.173951.47"; exon_number "6";
chr7	StringTie	exon	43800465	43800572	1000	+	.	gene_id "MSTRG.173951"; transcript_id "MSTRG.173951.47"; exon_number "7";
chr7	StringTie	exon	43803676	43803847	1000	+	.	gene_id "MSTRG.173951"; transcript_id "MSTRG.173951.47"; exon_number "8";
chr7	StringTie	exon	43806977	43808043	1000	+	.	gene_id "MSTRG.173951"; transcript_id "MSTRG.173951.47"; exon_number "9";
chr7	StringTie	transcript	43758594	43807349	1000	+	.	gene_id "MSTRG.173951"; transcript_id "MSTRG.173951.48";
chr7	StringTie	exon	43758594	43758734	1000	+	.	gene_id "MSTRG.173951"; transcript_id "MSTRG.173951.48"; exon_number "1";
chr7	StringTie	exon	43763663	43763682	1000	+	.	gene_id "MSTRG.173951"; transcript_id "MSTRG.173951.48"; exon_number "2";
chr7	StringTie	exon	43771138	43771170	1000	+	.	gene_id "MSTRG.173951"; transcript_id "MSTRG.173951.48"; exon_number "3";
chr7	StringTie	exon	43787904	43788025	1000	+	.	gene_id "MSTRG.173951"; transcript_id "MSTRG.173951.48"; exon_number "4";
chr7	StringTie	exon	43791249	43791368	1000	+	.	gene_id "MSTRG.173951"; transcript_id "MSTRG.173951.48"; exon_number "5";
chr7	StringTie	exon	43792715	43792812	1000	+	.	gene_id "MSTRG.173951"; transcript_id "MSTRG.173951.48"; exon_number "6";
chr7	StringTie	exon	43800465	43800572	1000	+	.	gene_id "MSTRG.173951"; transcript_id "MSTRG.173951.48"; exon_number "7";
chr7	StringTie	exon	43803676	43803847	1000	+	.	gene_id "MSTRG.173951"; transcript_id "MSTRG.173951.48"; exon_number "8";
chr7	StringTie	exon	43806977	43807349	1000	+	.	gene_id "MSTRG.173951"; transcript_id "MSTRG.173951.48"; exon_number "9";
chr7	StringTie	transcript	43758607	43807889	1000	+	.	gene_id "MSTRG.173951"; transcript_id "MSTRG.173951.49";
chr7	StringTie	exon	43758607	43758734	1000	+	.	gene_id "MSTRG.173951"; transcript_id "MSTRG.173951.49"; exon_number "1";
chr7	StringTie	exon	43760017	43760110	1000	+	.	gene_id "MSTRG.173951"; transcript_id "MSTRG.173951.49"; exon_number "2";
chr7	StringTie	exon	43771138	43771170	1000	+	.	gene_id "MSTRG.173951"; transcript_id "MSTRG.173951.49"; exon_number "3";
chr7	StringTie	exon	43787904	43788025	1000	+	.	gene_id "MSTRG.173951"; transcript_id "MSTRG.173951.49"; exon_number "4";
chr7	StringTie	exon	43791249	43791368	1000	+	.	gene_id "MSTRG.173951"; transcript_id "MSTRG.173951.49"; exon_number "5";
chr7	StringTie	exon	43792715	43792811	1000	+	.	gene_id "MSTRG.173951"; transcript_id "MSTRG.173951.49"; exon_number "6";
chr7	StringTie	exon	43800455	43800572	1000	+	.	gene_id "MSTRG.173951"; transcript_id "MSTRG.173951.49"; exon_number "7";
chr7	StringTie	exon	43803676	43803847	1000	+	.	gene_id "MSTRG.173951"; transcript_id "MSTRG.173951.49"; exon_number "8";
chr7	StringTie	exon	43806977	43807889	1000	+	.	gene_id "MSTRG.173951"; transcript_id "MSTRG.173951.49"; exon_number "9";
chr7	StringTie	transcript	43756990	43810612	1000	+	.	gene_id "MSTRG.173951"; transcript_id "MSTRG.173951.5";
chr7	StringTie	exon	43756990	43757301	1000	+	.	gene_id "MSTRG.173951"; transcript_id "MSTRG.173951.5"; exon_number "1";
chr7	StringTie	exon	43757451	43757540	1000	+	.	gene_id "MSTRG.173951"; transcript_id "MSTRG.173951.5"; exon_number "2";
chr7	StringTie	exon	43758025	43758216	1000	+	.	gene_id "MSTRG.173951"; transcript_id "MSTRG.173951.5"; exon_number "3";
chr7	StringTie	exon	43771138	43771170	1000	+	.	gene_id "MSTRG.173951"; transcript_id "MSTRG.173951.5"; exon_number "4";
chr7	StringTie	exon	43787904	43788025	1000	+	.	gene_id "MSTRG.173951"; transcript_id "MSTRG.173951.5"; exon_number "5";
chr7	StringTie	exon	43791249	43791368	1000	+	.	gene_id "MSTRG.173951"; transcript_id "MSTRG.173951.5"; exon_number "6";
chr7	StringTie	exon	43792715	43792812	1000	+	.	gene_id "MSTRG.173951"; transcript_id "MSTRG.173951.5"; exon_number "7";
chr7	StringTie	exon	43800465	43800572	1000	+	.	gene_id "MSTRG.173951"; transcript_id "MSTRG.173951.5"; exon_number "8";
chr7	StringTie	exon	43803676	43803847	1000	+	.	gene_id "MSTRG.173951"; transcript_id "MSTRG.173951.5"; exon_number "9";
chr7	StringTie	exon	43806977	43810612	1000	+	.	gene_id "MSTRG.173951"; transcript_id "MSTRG.173951.5"; exon_number "10";
chr7	StringTie	transcript	43758614	43809141	1000	+	.	gene_id "MSTRG.173951"; transcript_id "MSTRG.173951.50";
chr7	StringTie	exon	43758614	43758734	1000	+	.	gene_id "MSTRG.173951"; transcript_id "MSTRG.173951.50"; exon_number "1";
chr7	StringTie	exon	43771138	43771170	1000	+	.	gene_id "MSTRG.173951"; transcript_id "MSTRG.173951.50"; exon_number "2";
chr7	StringTie	exon	43787904	43788025	1000	+	.	gene_id "MSTRG.173951"; transcript_id "MSTRG.173951.50"; exon_number "3";
chr7	StringTie	exon	43791252	43791368	1000	+	.	gene_id "MSTRG.173951"; transcript_id "MSTRG.173951.50"; exon_number "4";
chr7	StringTie	exon	43792719	43792812	1000	+	.	gene_id "MSTRG.173951"; transcript_id "MSTRG.173951.50"; exon_number "5";
chr7	StringTie	exon	43800465	43800571	1000	+	.	gene_id "MSTRG.173951"; transcript_id "MSTRG.173951.50"; exon_number "6";
chr7	StringTie	exon	43803678	43803847	1000	+	.	gene_id "MSTRG.173951"; transcript_id "MSTRG.173951.50"; exon_number "7";
chr7	StringTie	exon	43806977	43809141	1000	+	.	gene_id "MSTRG.173951"; transcript_id "MSTRG.173951.50"; exon_number "8";
chr7	StringTie	transcript	43758623	43807347	1000	+	.	gene_id "MSTRG.173951"; transcript_id "MSTRG.173951.51";
chr7	StringTie	exon	43758623	43758734	1000	+	.	gene_id "MSTRG.173951"; transcript_id "MSTRG.173951.51"; exon_number "1";
chr7	StringTie	exon	43760017	43760110	1000	+	.	gene_id "MSTRG.173951"; transcript_id "MSTRG.173951.51"; exon_number "2";
chr7	StringTie	exon	43787904	43788025	1000	+	.	gene_id "MSTRG.173951"; transcript_id "MSTRG.173951.51"; exon_number "3";
chr7	StringTie	exon	43791249	43791368	1000	+	.	gene_id "MSTRG.173951"; transcript_id "MSTRG.173951.51"; exon_number "4";
chr7	StringTie	exon	43792715	43792812	1000	+	.	gene_id "MSTRG.173951"; transcript_id "MSTRG.173951.51"; exon_number "5";
chr7	StringTie	exon	43800465	43800572	1000	+	.	gene_id "MSTRG.173951"; transcript_id "MSTRG.173951.51"; exon_number "6";
chr7	StringTie	exon	43803676	43803847	1000	+	.	gene_id "MSTRG.173951"; transcript_id "MSTRG.173951.51"; exon_number "7";
chr7	StringTie	exon	43806977	43807347	1000	+	.	gene_id "MSTRG.173951"; transcript_id "MSTRG.173951.51"; exon_number "8";
chr7	StringTie	transcript	43758631	43807382	1000	+	.	gene_id "MSTRG.173951"; transcript_id "MSTRG.173951.52";
chr7	StringTie	exon	43758631	43758734	1000	+	.	gene_id "MSTRG.173951"; transcript_id "MSTRG.173951.52"; exon_number "1";
chr7	StringTie	exon	43771138	43771170	1000	+	.	gene_id "MSTRG.173951"; transcript_id "MSTRG.173951.52"; exon_number "2";
chr7	StringTie	exon	43791249	43791368	1000	+	.	gene_id "MSTRG.173951"; transcript_id "MSTRG.173951.52"; exon_number "3";
chr7	StringTie	exon	43792715	43792812	1000	+	.	gene_id "MSTRG.173951"; transcript_id "MSTRG.173951.52"; exon_number "4";
chr7	StringTie	exon	43800465	43800572	1000	+	.	gene_id "MSTRG.173951"; transcript_id "MSTRG.173951.52"; exon_number "5";
chr7	StringTie	exon	43803676	43803847	1000	+	.	gene_id "MSTRG.173951"; transcript_id "MSTRG.173951.52"; exon_number "6";
chr7	StringTie	exon	43806977	43807382	1000	+	.	gene_id "MSTRG.173951"; transcript_id "MSTRG.173951.52"; exon_number "7";
chr7	StringTie	transcript	43758645	43807342	1000	+	.	gene_id "MSTRG.173951"; transcript_id "MSTRG.173951.53";
chr7	StringTie	exon	43758645	43758739	1000	+	.	gene_id "MSTRG.173951"; transcript_id "MSTRG.173951.53"; exon_number "1";
chr7	StringTie	exon	43771138	43771170	1000	+	.	gene_id "MSTRG.173951"; transcript_id "MSTRG.173951.53"; exon_number "2";
chr7	StringTie	exon	43787904	43788025	1000	+	.	gene_id "MSTRG.173951"; transcript_id "MSTRG.173951.53"; exon_number "3";
chr7	StringTie	exon	43791249	43791368	1000	+	.	gene_id "MSTRG.173951"; transcript_id "MSTRG.173951.53"; exon_number "4";
chr7	StringTie	exon	43792715	43792812	1000	+	.	gene_id "MSTRG.173951"; transcript_id "MSTRG.173951.53"; exon_number "5";
chr7	StringTie	exon	43800465	43800572	1000	+	.	gene_id "MSTRG.173951"; transcript_id "MSTRG.173951.53"; exon_number "6";
chr7	StringTie	exon	43803676	43803847	1000	+	.	gene_id "MSTRG.173951"; transcript_id "MSTRG.173951.53"; exon_number "7";
chr7	StringTie	exon	43806977	43807342	1000	+	.	gene_id "MSTRG.173951"; transcript_id "MSTRG.173951.53"; exon_number "8";
chr7	StringTie	transcript	43758654	43807353	1000	+	.	gene_id "MSTRG.173951"; transcript_id "MSTRG.173951.54";
chr7	StringTie	exon	43758654	43758734	1000	+	.	gene_id "MSTRG.173951"; transcript_id "MSTRG.173951.54"; exon_number "1";
chr7	StringTie	exon	43771138	43771170	1000	+	.	gene_id "MSTRG.173951"; transcript_id "MSTRG.173951.54"; exon_number "2";
chr7	StringTie	exon	43787904	43788025	1000	+	.	gene_id "MSTRG.173951"; transcript_id "MSTRG.173951.54"; exon_number "3";
chr7	StringTie	exon	43791249	43791368	1000	+	.	gene_id "MSTRG.173951"; transcript_id "MSTRG.173951.54"; exon_number "4";
chr7	StringTie	exon	43792715	43792812	1000	+	.	gene_id "MSTRG.173951"; transcript_id "MSTRG.173951.54"; exon_number "5";
chr7	StringTie	exon	43800465	43800572	1000	+	.	gene_id "MSTRG.173951"; transcript_id "MSTRG.173951.54"; exon_number "6";
chr7	StringTie	exon	43803696	43803847	1000	+	.	gene_id "MSTRG.173951"; transcript_id "MSTRG.173951.54"; exon_number "7";
chr7	StringTie	exon	43806977	43807353	1000	+	.	gene_id "MSTRG.173951"; transcript_id "MSTRG.173951.54"; exon_number "8";
chr7	StringTie	transcript	43758680	43821214	1000	+	.	gene_id "MSTRG.173951"; transcript_id "MSTRG.173951.55";
chr7	StringTie	exon	43758680	43758734	1000	+	.	gene_id "MSTRG.173951"; transcript_id "MSTRG.173951.55"; exon_number "1";
chr7	StringTie	exon	43771138	43771170	1000	+	.	gene_id "MSTRG.173951"; transcript_id "MSTRG.173951.55"; exon_number "2";
chr7	StringTie	exon	43787904	43788025	1000	+	.	gene_id "MSTRG.173951"; transcript_id "MSTRG.173951.55"; exon_number "3";
chr7	StringTie	exon	43791249	43791368	1000	+	.	gene_id "MSTRG.173951"; transcript_id "MSTRG.173951.55"; exon_number "4";
chr7	StringTie	exon	43792715	43792812	1000	+	.	gene_id "MSTRG.173951"; transcript_id "MSTRG.173951.55"; exon_number "5";
chr7	StringTie	exon	43800465	43800572	1000	+	.	gene_id "MSTRG.173951"; transcript_id "MSTRG.173951.55"; exon_number "6";
chr7	StringTie	exon	43803676	43803847	1000	+	.	gene_id "MSTRG.173951"; transcript_id "MSTRG.173951.55"; exon_number "7";
chr7	StringTie	exon	43806977	43809141	1000	+	.	gene_id "MSTRG.173951"; transcript_id "MSTRG.173951.55"; exon_number "8";
chr7	StringTie	exon	43821195	43821214	1000	+	.	gene_id "MSTRG.173951"; transcript_id "MSTRG.173951.55"; exon_number "9";
chr7	StringTie	transcript	43760008	43807347	1000	+	.	gene_id "MSTRG.173951"; transcript_id "MSTRG.173951.58";
chr7	StringTie	exon	43760008	43760110	1000	+	.	gene_id "MSTRG.173951"; transcript_id "MSTRG.173951.58"; exon_number "1";
chr7	StringTie	exon	43771138	43771170	1000	+	.	gene_id "MSTRG.173951"; transcript_id "MSTRG.173951.58"; exon_number "2";
chr7	StringTie	exon	43787904	43788025	1000	+	.	gene_id "MSTRG.173951"; transcript_id "MSTRG.173951.58"; exon_number "3";
chr7	StringTie	exon	43791249	43791919	1000	+	.	gene_id "MSTRG.173951"; transcript_id "MSTRG.173951.58"; exon_number "4";
chr7	StringTie	exon	43792719	43792812	1000	+	.	gene_id "MSTRG.173951"; transcript_id "MSTRG.173951.58"; exon_number "5";
chr7	StringTie	exon	43800465	43800572	1000	+	.	gene_id "MSTRG.173951"; transcript_id "MSTRG.173951.58"; exon_number "6";
chr7	StringTie	exon	43803676	43803847	1000	+	.	gene_id "MSTRG.173951"; transcript_id "MSTRG.173951.58"; exon_number "7";
chr7	StringTie	exon	43806977	43807347	1000	+	.	gene_id "MSTRG.173951"; transcript_id "MSTRG.173951.58"; exon_number "8";
chr7	StringTie	transcript	43762602	43807342	1000	+	.	gene_id "MSTRG.173951"; transcript_id "MSTRG.173951.59";
chr7	StringTie	exon	43762602	43762754	1000	+	.	gene_id "MSTRG.173951"; transcript_id "MSTRG.173951.59"; exon_number "1";
chr7	StringTie	exon	43771138	43771170	1000	+	.	gene_id "MSTRG.173951"; transcript_id "MSTRG.173951.59"; exon_number "2";
chr7	StringTie	exon	43787904	43788025	1000	+	.	gene_id "MSTRG.173951"; transcript_id "MSTRG.173951.59"; exon_number "3";
chr7	StringTie	exon	43791249	43791368	1000	+	.	gene_id "MSTRG.173951"; transcript_id "MSTRG.173951.59"; exon_number "4";
chr7	StringTie	exon	43792715	43792812	1000	+	.	gene_id "MSTRG.173951"; transcript_id "MSTRG.173951.59"; exon_number "5";
chr7	StringTie	exon	43800465	43800572	1000	+	.	gene_id "MSTRG.173951"; transcript_id "MSTRG.173951.59"; exon_number "6";
chr7	StringTie	exon	43803676	43803847	1000	+	.	gene_id "MSTRG.173951"; transcript_id "MSTRG.173951.59"; exon_number "7";
chr7	StringTie	exon	43806977	43807342	1000	+	.	gene_id "MSTRG.173951"; transcript_id "MSTRG.173951.59"; exon_number "8";
chr7	StringTie	transcript	43757091	43807491	1000	+	.	gene_id "MSTRG.173951"; transcript_id "MSTRG.173951.6";
chr7	StringTie	exon	43757091	43757540	1000	+	.	gene_id "MSTRG.173951"; transcript_id "MSTRG.173951.6"; exon_number "1";
chr7	StringTie	exon	43758025	43758216	1000	+	.	gene_id "MSTRG.173951"; transcript_id "MSTRG.173951.6"; exon_number "2";
chr7	StringTie	exon	43771138	43771170	1000	+	.	gene_id "MSTRG.173951"; transcript_id "MSTRG.173951.6"; exon_number "3";
chr7	StringTie	exon	43787904	43788025	1000	+	.	gene_id "MSTRG.173951"; transcript_id "MSTRG.173951.6"; exon_number "4";
chr7	StringTie	exon	43791249	43791368	1000	+	.	gene_id "MSTRG.173951"; transcript_id "MSTRG.173951.6"; exon_number "5";
chr7	StringTie	exon	43792719	43792812	1000	+	.	gene_id "MSTRG.173951"; transcript_id "MSTRG.173951.6"; exon_number "6";
chr7	StringTie	exon	43800465	43800572	1000	+	.	gene_id "MSTRG.173951"; transcript_id "MSTRG.173951.6"; exon_number "7";
chr7	StringTie	exon	43803676	43803847	1000	+	.	gene_id "MSTRG.173951"; transcript_id "MSTRG.173951.6"; exon_number "8";
chr7	StringTie	exon	43806977	43807491	1000	+	.	gene_id "MSTRG.173951"; transcript_id "MSTRG.173951.6"; exon_number "9";
chr7	StringTie	transcript	43762607	43807378	1000	+	.	gene_id "MSTRG.173951"; transcript_id "MSTRG.173951.60";
chr7	StringTie	exon	43762607	43762774	1000	+	.	gene_id "MSTRG.173951"; transcript_id "MSTRG.173951.60"; exon_number "1";
chr7	StringTie	exon	43763663	43763682	1000	+	.	gene_id "MSTRG.173951"; transcript_id "MSTRG.173951.60"; exon_number "2";
chr7	StringTie	exon	43771138	43771170	1000	+	.	gene_id "MSTRG.173951"; transcript_id "MSTRG.173951.60"; exon_number "3";
chr7	StringTie	exon	43787904	43788025	1000	+	.	gene_id "MSTRG.173951"; transcript_id "MSTRG.173951.60"; exon_number "4";
chr7	StringTie	exon	43791249	43791368	1000	+	.	gene_id "MSTRG.173951"; transcript_id "MSTRG.173951.60"; exon_number "5";
chr7	StringTie	exon	43792715	43792812	1000	+	.	gene_id "MSTRG.173951"; transcript_id "MSTRG.173951.60"; exon_number "6";
chr7	StringTie	exon	43800465	43800572	1000	+	.	gene_id "MSTRG.173951"; transcript_id "MSTRG.173951.60"; exon_number "7";
chr7	StringTie	exon	43803676	43803847	1000	+	.	gene_id "MSTRG.173951"; transcript_id "MSTRG.173951.60"; exon_number "8";
chr7	StringTie	exon	43806977	43807378	1000	+	.	gene_id "MSTRG.173951"; transcript_id "MSTRG.173951.60"; exon_number "9";
chr7	StringTie	transcript	43762619	43807374	1000	+	.	gene_id "MSTRG.173951"; transcript_id "MSTRG.173951.61";
chr7	StringTie	exon	43762619	43762774	1000	+	.	gene_id "MSTRG.173951"; transcript_id "MSTRG.173951.61"; exon_number "1";
chr7	StringTie	exon	43771138	43771170	1000	+	.	gene_id "MSTRG.173951"; transcript_id "MSTRG.173951.61"; exon_number "2";
chr7	StringTie	exon	43787904	43788025	1000	+	.	gene_id "MSTRG.173951"; transcript_id "MSTRG.173951.61"; exon_number "3";
chr7	StringTie	exon	43791252	43791368	1000	+	.	gene_id "MSTRG.173951"; transcript_id "MSTRG.173951.61"; exon_number "4";
chr7	StringTie	exon	43792719	43792812	1000	+	.	gene_id "MSTRG.173951"; transcript_id "MSTRG.173951.61"; exon_number "5";
chr7	StringTie	exon	43800465	43800572	1000	+	.	gene_id "MSTRG.173951"; transcript_id "MSTRG.173951.61"; exon_number "6";
chr7	StringTie	exon	43803676	43803847	1000	+	.	gene_id "MSTRG.173951"; transcript_id "MSTRG.173951.61"; exon_number "7";
chr7	StringTie	exon	43806977	43807374	1000	+	.	gene_id "MSTRG.173951"; transcript_id "MSTRG.173951.61"; exon_number "8";
chr7	StringTie	transcript	43762631	43807429	1000	+	.	gene_id "MSTRG.173951"; transcript_id "MSTRG.173951.62";
chr7	StringTie	exon	43762631	43762774	1000	+	.	gene_id "MSTRG.173951"; transcript_id "MSTRG.173951.62"; exon_number "1";
chr7	StringTie	exon	43771138	43771170	1000	+	.	gene_id "MSTRG.173951"; transcript_id "MSTRG.173951.62"; exon_number "2";
chr7	StringTie	exon	43787904	43788025	1000	+	.	gene_id "MSTRG.173951"; transcript_id "MSTRG.173951.62"; exon_number "3";
chr7	StringTie	exon	43791249	43791368	1000	+	.	gene_id "MSTRG.173951"; transcript_id "MSTRG.173951.62"; exon_number "4";
chr7	StringTie	exon	43792719	43792812	1000	+	.	gene_id "MSTRG.173951"; transcript_id "MSTRG.173951.62"; exon_number "5";
chr7	StringTie	exon	43800465	43800572	1000	+	.	gene_id "MSTRG.173951"; transcript_id "MSTRG.173951.62"; exon_number "6";
chr7	StringTie	exon	43803676	43803847	1000	+	.	gene_id "MSTRG.173951"; transcript_id "MSTRG.173951.62"; exon_number "7";
chr7	StringTie	exon	43806977	43807429	1000	+	.	gene_id "MSTRG.173951"; transcript_id "MSTRG.173951.62"; exon_number "8";
chr7	StringTie	transcript	43762631	43807345	1000	+	.	gene_id "MSTRG.173951"; transcript_id "MSTRG.173951.63";
chr7	StringTie	exon	43762631	43762774	1000	+	.	gene_id "MSTRG.173951"; transcript_id "MSTRG.173951.63"; exon_number "1";
chr7	StringTie	exon	43771138	43771170	1000	+	.	gene_id "MSTRG.173951"; transcript_id "MSTRG.173951.63"; exon_number "2";
chr7	StringTie	exon	43787904	43788025	1000	+	.	gene_id "MSTRG.173951"; transcript_id "MSTRG.173951.63"; exon_number "3";
chr7	StringTie	exon	43791248	43791368	1000	+	.	gene_id "MSTRG.173951"; transcript_id "MSTRG.173951.63"; exon_number "4";
chr7	StringTie	exon	43792715	43792812	1000	+	.	gene_id "MSTRG.173951"; transcript_id "MSTRG.173951.63"; exon_number "5";
chr7	StringTie	exon	43800465	43800572	1000	+	.	gene_id "MSTRG.173951"; transcript_id "MSTRG.173951.63"; exon_number "6";
chr7	StringTie	exon	43803676	43803847	1000	+	.	gene_id "MSTRG.173951"; transcript_id "MSTRG.173951.63"; exon_number "7";
chr7	StringTie	exon	43806977	43807345	1000	+	.	gene_id "MSTRG.173951"; transcript_id "MSTRG.173951.63"; exon_number "8";
chr7	StringTie	transcript	43762985	43810733	1000	+	.	gene_id "MSTRG.173951"; transcript_id "MSTRG.173951.64";
chr7	StringTie	exon	43762985	43764305	1000	+	.	gene_id "MSTRG.173951"; transcript_id "MSTRG.173951.64"; exon_number "1";
chr7	StringTie	exon	43771138	43771170	1000	+	.	gene_id "MSTRG.173951"; transcript_id "MSTRG.173951.64"; exon_number "2";
chr7	StringTie	exon	43787904	43788025	1000	+	.	gene_id "MSTRG.173951"; transcript_id "MSTRG.173951.64"; exon_number "3";
chr7	StringTie	exon	43791249	43791368	1000	+	.	gene_id "MSTRG.173951"; transcript_id "MSTRG.173951.64"; exon_number "4";
chr7	StringTie	exon	43792715	43792812	1000	+	.	gene_id "MSTRG.173951"; transcript_id "MSTRG.173951.64"; exon_number "5";
chr7	StringTie	exon	43800465	43800572	1000	+	.	gene_id "MSTRG.173951"; transcript_id "MSTRG.173951.64"; exon_number "6";
chr7	StringTie	exon	43803676	43803847	1000	+	.	gene_id "MSTRG.173951"; transcript_id "MSTRG.173951.64"; exon_number "7";
chr7	StringTie	exon	43806977	43810733	1000	+	.	gene_id "MSTRG.173951"; transcript_id "MSTRG.173951.64"; exon_number "8";
chr7	StringTie	transcript	43763895	43807522	1000	+	.	gene_id "MSTRG.173951"; transcript_id "MSTRG.173951.65";
chr7	StringTie	exon	43763895	43764305	1000	+	.	gene_id "MSTRG.173951"; transcript_id "MSTRG.173951.65"; exon_number "1";
chr7	StringTie	exon	43771138	43771170	1000	+	.	gene_id "MSTRG.173951"; transcript_id "MSTRG.173951.65"; exon_number "2";
chr7	StringTie	exon	43787904	43788025	1000	+	.	gene_id "MSTRG.173951"; transcript_id "MSTRG.173951.65"; exon_number "3";
chr7	StringTie	exon	43791252	43791368	1000	+	.	gene_id "MSTRG.173951"; transcript_id "MSTRG.173951.65"; exon_number "4";
chr7	StringTie	exon	43792719	43792812	1000	+	.	gene_id "MSTRG.173951"; transcript_id "MSTRG.173951.65"; exon_number "5";
chr7	StringTie	exon	43800465	43800572	1000	+	.	gene_id "MSTRG.173951"; transcript_id "MSTRG.173951.65"; exon_number "6";
chr7	StringTie	exon	43803676	43803847	1000	+	.	gene_id "MSTRG.173951"; transcript_id "MSTRG.173951.65"; exon_number "7";
chr7	StringTie	exon	43806977	43807522	1000	+	.	gene_id "MSTRG.173951"; transcript_id "MSTRG.173951.65"; exon_number "8";
chr7	StringTie	transcript	43763946	43807450	1000	+	.	gene_id "MSTRG.173951"; transcript_id "MSTRG.173951.66";
chr7	StringTie	exon	43763946	43764305	1000	+	.	gene_id "MSTRG.173951"; transcript_id "MSTRG.173951.66"; exon_number "1";
chr7	StringTie	exon	43771138	43771170	1000	+	.	gene_id "MSTRG.173951"; transcript_id "MSTRG.173951.66"; exon_number "2";
chr7	StringTie	exon	43787904	43788025	1000	+	.	gene_id "MSTRG.173951"; transcript_id "MSTRG.173951.66"; exon_number "3";
chr7	StringTie	exon	43791252	43791368	1000	+	.	gene_id "MSTRG.173951"; transcript_id "MSTRG.173951.66"; exon_number "4";
chr7	StringTie	exon	43792715	43792812	1000	+	.	gene_id "MSTRG.173951"; transcript_id "MSTRG.173951.66"; exon_number "5";
chr7	StringTie	exon	43800465	43800572	1000	+	.	gene_id "MSTRG.173951"; transcript_id "MSTRG.173951.66"; exon_number "6";
chr7	StringTie	exon	43803676	43803847	1000	+	.	gene_id "MSTRG.173951"; transcript_id "MSTRG.173951.66"; exon_number "7";
chr7	StringTie	exon	43806977	43807450	1000	+	.	gene_id "MSTRG.173951"; transcript_id "MSTRG.173951.66"; exon_number "8";
chr7	StringTie	transcript	43764090	43807865	1000	+	.	gene_id "MSTRG.173951"; transcript_id "MSTRG.173951.67";
chr7	StringTie	exon	43764090	43764305	1000	+	.	gene_id "MSTRG.173951"; transcript_id "MSTRG.173951.67"; exon_number "1";
chr7	StringTie	exon	43771138	43771170	1000	+	.	gene_id "MSTRG.173951"; transcript_id "MSTRG.173951.67"; exon_number "2";
chr7	StringTie	exon	43787904	43788025	1000	+	.	gene_id "MSTRG.173951"; transcript_id "MSTRG.173951.67"; exon_number "3";
chr7	StringTie	exon	43791249	43791368	1000	+	.	gene_id "MSTRG.173951"; transcript_id "MSTRG.173951.67"; exon_number "4";
chr7	StringTie	exon	43792719	43792812	1000	+	.	gene_id "MSTRG.173951"; transcript_id "MSTRG.173951.67"; exon_number "5";
chr7	StringTie	exon	43800465	43800572	1000	+	.	gene_id "MSTRG.173951"; transcript_id "MSTRG.173951.67"; exon_number "6";
chr7	StringTie	exon	43803676	43803847	1000	+	.	gene_id "MSTRG.173951"; transcript_id "MSTRG.173951.67"; exon_number "7";
chr7	StringTie	exon	43806977	43807865	1000	+	.	gene_id "MSTRG.173951"; transcript_id "MSTRG.173951.67"; exon_number "8";
chr7	StringTie	transcript	43764191	43807345	1000	+	.	gene_id "MSTRG.173951"; transcript_id "MSTRG.173951.68";
chr7	StringTie	exon	43764191	43764305	1000	+	.	gene_id "MSTRG.173951"; transcript_id "MSTRG.173951.68"; exon_number "1";
chr7	StringTie	exon	43771138	43771170	1000	+	.	gene_id "MSTRG.173951"; transcript_id "MSTRG.173951.68"; exon_number "2";
chr7	StringTie	exon	43787904	43788025	1000	+	.	gene_id "MSTRG.173951"; transcript_id "MSTRG.173951.68"; exon_number "3";
chr7	StringTie	exon	43791249	43791368	1000	+	.	gene_id "MSTRG.173951"; transcript_id "MSTRG.173951.68"; exon_number "4";
chr7	StringTie	exon	43792715	43792812	1000	+	.	gene_id "MSTRG.173951"; transcript_id "MSTRG.173951.68"; exon_number "5";
chr7	StringTie	exon	43800465	43800572	1000	+	.	gene_id "MSTRG.173951"; transcript_id "MSTRG.173951.68"; exon_number "6";
chr7	StringTie	exon	43803676	43803847	1000	+	.	gene_id "MSTRG.173951"; transcript_id "MSTRG.173951.68"; exon_number "7";
chr7	StringTie	exon	43805808	43805905	1000	+	.	gene_id "MSTRG.173951"; transcript_id "MSTRG.173951.68"; exon_number "8";
chr7	StringTie	exon	43806977	43807345	1000	+	.	gene_id "MSTRG.173951"; transcript_id "MSTRG.173951.68"; exon_number "9";
chr7	StringTie	transcript	43757140	43810614	1000	+	.	gene_id "MSTRG.173951"; transcript_id "MSTRG.173951.7";
chr7	StringTie	exon	43757140	43757332	1000	+	.	gene_id "MSTRG.173951"; transcript_id "MSTRG.173951.7"; exon_number "1";
chr7	StringTie	exon	43757451	43757540	1000	+	.	gene_id "MSTRG.173951"; transcript_id "MSTRG.173951.7"; exon_number "2";
chr7	StringTie	exon	43758025	43758216	1000	+	.	gene_id "MSTRG.173951"; transcript_id "MSTRG.173951.7"; exon_number "3";
chr7	StringTie	exon	43771138	43771170	1000	+	.	gene_id "MSTRG.173951"; transcript_id "MSTRG.173951.7"; exon_number "4";
chr7	StringTie	exon	43787904	43788025	1000	+	.	gene_id "MSTRG.173951"; transcript_id "MSTRG.173951.7"; exon_number "5";
chr7	StringTie	exon	43791249	43791368	1000	+	.	gene_id "MSTRG.173951"; transcript_id "MSTRG.173951.7"; exon_number "6";
chr7	StringTie	exon	43792715	43792812	1000	+	.	gene_id "MSTRG.173951"; transcript_id "MSTRG.173951.7"; exon_number "7";
chr7	StringTie	exon	43800465	43800572	1000	+	.	gene_id "MSTRG.173951"; transcript_id "MSTRG.173951.7"; exon_number "8";
chr7	StringTie	exon	43803676	43803847	1000	+	.	gene_id "MSTRG.173951"; transcript_id "MSTRG.173951.7"; exon_number "9";
chr7	StringTie	exon	43806977	43810614	1000	+	.	gene_id "MSTRG.173951"; transcript_id "MSTRG.173951.7"; exon_number "10";
chr7	StringTie	transcript	43764198	43807375	1000	+	.	gene_id "MSTRG.173951"; transcript_id "MSTRG.173951.70";
chr7	StringTie	exon	43764198	43764305	1000	+	.	gene_id "MSTRG.173951"; transcript_id "MSTRG.173951.70"; exon_number "1";
chr7	StringTie	exon	43771138	43771170	1000	+	.	gene_id "MSTRG.173951"; transcript_id "MSTRG.173951.70"; exon_number "2";
chr7	StringTie	exon	43787904	43788025	1000	+	.	gene_id "MSTRG.173951"; transcript_id "MSTRG.173951.70"; exon_number "3";
chr7	StringTie	exon	43791249	43791368	1000	+	.	gene_id "MSTRG.173951"; transcript_id "MSTRG.173951.70"; exon_number "4";
chr7	StringTie	exon	43792715	43792812	1000	+	.	gene_id "MSTRG.173951"; transcript_id "MSTRG.173951.70"; exon_number "5";
chr7	StringTie	exon	43800465	43800572	1000	+	.	gene_id "MSTRG.173951"; transcript_id "MSTRG.173951.70"; exon_number "6";
chr7	StringTie	exon	43803676	43803847	1000	+	.	gene_id "MSTRG.173951"; transcript_id "MSTRG.173951.70"; exon_number "7";
chr7	StringTie	exon	43804952	43805054	1000	+	.	gene_id "MSTRG.173951"; transcript_id "MSTRG.173951.70"; exon_number "8";
chr7	StringTie	exon	43806977	43807375	1000	+	.	gene_id "MSTRG.173951"; transcript_id "MSTRG.173951.70"; exon_number "9";
chr7	StringTie	transcript	43764215	43807344	1000	+	.	gene_id "MSTRG.173951"; transcript_id "MSTRG.173951.71";
chr7	StringTie	exon	43764215	43764305	1000	+	.	gene_id "MSTRG.173951"; transcript_id "MSTRG.173951.71"; exon_number "1";
chr7	StringTie	exon	43771138	43771170	1000	+	.	gene_id "MSTRG.173951"; transcript_id "MSTRG.173951.71"; exon_number "2";
chr7	StringTie	exon	43787904	43788025	1000	+	.	gene_id "MSTRG.173951"; transcript_id "MSTRG.173951.71"; exon_number "3";
chr7	StringTie	exon	43791249	43791365	1000	+	.	gene_id "MSTRG.173951"; transcript_id "MSTRG.173951.71"; exon_number "4";
chr7	StringTie	exon	43792715	43792812	1000	+	.	gene_id "MSTRG.173951"; transcript_id "MSTRG.173951.71"; exon_number "5";
chr7	StringTie	exon	43800465	43800572	1000	+	.	gene_id "MSTRG.173951"; transcript_id "MSTRG.173951.71"; exon_number "6";
chr7	StringTie	exon	43803676	43803847	1000	+	.	gene_id "MSTRG.173951"; transcript_id "MSTRG.173951.71"; exon_number "7";
chr7	StringTie	exon	43806977	43807344	1000	+	.	gene_id "MSTRG.173951"; transcript_id "MSTRG.173951.71"; exon_number "8";
chr7	StringTie	transcript	43764215	43807343	1000	+	.	gene_id "MSTRG.173951"; transcript_id "MSTRG.173951.72";
chr7	StringTie	exon	43764215	43764305	1000	+	.	gene_id "MSTRG.173951"; transcript_id "MSTRG.173951.72"; exon_number "1";
chr7	StringTie	exon	43771138	43771170	1000	+	.	gene_id "MSTRG.173951"; transcript_id "MSTRG.173951.72"; exon_number "2";
chr7	StringTie	exon	43787904	43788025	1000	+	.	gene_id "MSTRG.173951"; transcript_id "MSTRG.173951.72"; exon_number "3";
chr7	StringTie	exon	43791249	43791368	1000	+	.	gene_id "MSTRG.173951"; transcript_id "MSTRG.173951.72"; exon_number "4";
chr7	StringTie	exon	43792715	43792812	1000	+	.	gene_id "MSTRG.173951"; transcript_id "MSTRG.173951.72"; exon_number "5";
chr7	StringTie	exon	43800465	43800572	1000	+	.	gene_id "MSTRG.173951"; transcript_id "MSTRG.173951.72"; exon_number "6";
chr7	StringTie	exon	43803676	43803684	1000	+	.	gene_id "MSTRG.173951"; transcript_id "MSTRG.173951.72"; exon_number "7";
chr7	StringTie	exon	43803713	43803847	1000	+	.	gene_id "MSTRG.173951"; transcript_id "MSTRG.173951.72"; exon_number "8";
chr7	StringTie	exon	43806977	43807343	1000	+	.	gene_id "MSTRG.173951"; transcript_id "MSTRG.173951.72"; exon_number "9";
chr7	StringTie	transcript	43771135	43807351	1000	+	.	gene_id "MSTRG.173951"; transcript_id "MSTRG.173951.73";
chr7	StringTie	exon	43771135	43771170	1000	+	.	gene_id "MSTRG.173951"; transcript_id "MSTRG.173951.73"; exon_number "1";
chr7	StringTie	exon	43787904	43788025	1000	+	.	gene_id "MSTRG.173951"; transcript_id "MSTRG.173951.73"; exon_number "2";
chr7	StringTie	exon	43791249	43791368	1000	+	.	gene_id "MSTRG.173951"; transcript_id "MSTRG.173951.73"; exon_number "3";
chr7	StringTie	exon	43792715	43792812	1000	+	.	gene_id "MSTRG.173951"; transcript_id "MSTRG.173951.73"; exon_number "4";
chr7	StringTie	exon	43800471	43800572	1000	+	.	gene_id "MSTRG.173951"; transcript_id "MSTRG.173951.73"; exon_number "5";
chr7	StringTie	exon	43803676	43803847	1000	+	.	gene_id "MSTRG.173951"; transcript_id "MSTRG.173951.73"; exon_number "6";
chr7	StringTie	exon	43806977	43807351	1000	+	.	gene_id "MSTRG.173951"; transcript_id "MSTRG.173951.73"; exon_number "7";
chr7	StringTie	transcript	43771138	43807382	1000	+	.	gene_id "MSTRG.173951"; transcript_id "MSTRG.173951.75";
chr7	StringTie	exon	43771138	43771170	1000	+	.	gene_id "MSTRG.173951"; transcript_id "MSTRG.173951.75"; exon_number "1";
chr7	StringTie	exon	43787904	43788025	1000	+	.	gene_id "MSTRG.173951"; transcript_id "MSTRG.173951.75"; exon_number "2";
chr7	StringTie	exon	43791251	43791368	1000	+	.	gene_id "MSTRG.173951"; transcript_id "MSTRG.173951.75"; exon_number "3";
chr7	StringTie	exon	43792715	43792812	1000	+	.	gene_id "MSTRG.173951"; transcript_id "MSTRG.173951.75"; exon_number "4";
chr7	StringTie	exon	43800465	43800572	1000	+	.	gene_id "MSTRG.173951"; transcript_id "MSTRG.173951.75"; exon_number "5";
chr7	StringTie	exon	43803676	43803847	1000	+	.	gene_id "MSTRG.173951"; transcript_id "MSTRG.173951.75"; exon_number "6";
chr7	StringTie	exon	43806977	43807382	1000	+	.	gene_id "MSTRG.173951"; transcript_id "MSTRG.173951.75"; exon_number "7";
chr7	StringTie	transcript	43771138	43807342	1000	+	.	gene_id "MSTRG.173951"; transcript_id "MSTRG.173951.76";
chr7	StringTie	exon	43771138	43771170	1000	+	.	gene_id "MSTRG.173951"; transcript_id "MSTRG.173951.76"; exon_number "1";
chr7	StringTie	exon	43787904	43788025	1000	+	.	gene_id "MSTRG.173951"; transcript_id "MSTRG.173951.76"; exon_number "2";
chr7	StringTie	exon	43791249	43791316	1000	+	.	gene_id "MSTRG.173951"; transcript_id "MSTRG.173951.76"; exon_number "3";
chr7	StringTie	exon	43792770	43792812	1000	+	.	gene_id "MSTRG.173951"; transcript_id "MSTRG.173951.76"; exon_number "4";
chr7	StringTie	exon	43800465	43800572	1000	+	.	gene_id "MSTRG.173951"; transcript_id "MSTRG.173951.76"; exon_number "5";
chr7	StringTie	exon	43803676	43803847	1000	+	.	gene_id "MSTRG.173951"; transcript_id "MSTRG.173951.76"; exon_number "6";
chr7	StringTie	exon	43806977	43807342	1000	+	.	gene_id "MSTRG.173951"; transcript_id "MSTRG.173951.76"; exon_number "7";
chr7	StringTie	transcript	43771138	43807342	1000	+	.	gene_id "MSTRG.173951"; transcript_id "MSTRG.173951.77";
chr7	StringTie	exon	43771138	43771170	1000	+	.	gene_id "MSTRG.173951"; transcript_id "MSTRG.173951.77"; exon_number "1";
chr7	StringTie	exon	43787904	43788025	1000	+	.	gene_id "MSTRG.173951"; transcript_id "MSTRG.173951.77"; exon_number "2";
chr7	StringTie	exon	43791249	43791368	1000	+	.	gene_id "MSTRG.173951"; transcript_id "MSTRG.173951.77"; exon_number "3";
chr7	StringTie	exon	43792715	43792812	1000	+	.	gene_id "MSTRG.173951"; transcript_id "MSTRG.173951.77"; exon_number "4";
chr7	StringTie	exon	43800465	43800602	1000	+	.	gene_id "MSTRG.173951"; transcript_id "MSTRG.173951.77"; exon_number "5";
chr7	StringTie	exon	43803676	43803847	1000	+	.	gene_id "MSTRG.173951"; transcript_id "MSTRG.173951.77"; exon_number "6";
chr7	StringTie	exon	43806977	43807342	1000	+	.	gene_id "MSTRG.173951"; transcript_id "MSTRG.173951.77"; exon_number "7";
chr7	StringTie	transcript	43771708	43807349	1000	+	.	gene_id "MSTRG.173951"; transcript_id "MSTRG.173951.78";
chr7	StringTie	exon	43771708	43771746	1000	+	.	gene_id "MSTRG.173951"; transcript_id "MSTRG.173951.78"; exon_number "1";
chr7	StringTie	exon	43787904	43788025	1000	+	.	gene_id "MSTRG.173951"; transcript_id "MSTRG.173951.78"; exon_number "2";
chr7	StringTie	exon	43791249	43791368	1000	+	.	gene_id "MSTRG.173951"; transcript_id "MSTRG.173951.78"; exon_number "3";
chr7	StringTie	exon	43792715	43792812	1000	+	.	gene_id "MSTRG.173951"; transcript_id "MSTRG.173951.78"; exon_number "4";
chr7	StringTie	exon	43800465	43800572	1000	+	.	gene_id "MSTRG.173951"; transcript_id "MSTRG.173951.78"; exon_number "5";
chr7	StringTie	exon	43803676	43803847	1000	+	.	gene_id "MSTRG.173951"; transcript_id "MSTRG.173951.78"; exon_number "6";
chr7	StringTie	exon	43806977	43807349	1000	+	.	gene_id "MSTRG.173951"; transcript_id "MSTRG.173951.78"; exon_number "7";
chr7	StringTie	transcript	43779856	43807343	1000	+	.	gene_id "MSTRG.173951"; transcript_id "MSTRG.173951.79";
chr7	StringTie	exon	43779856	43780034	1000	+	.	gene_id "MSTRG.173951"; transcript_id "MSTRG.173951.79"; exon_number "1";
chr7	StringTie	exon	43787904	43788025	1000	+	.	gene_id "MSTRG.173951"; transcript_id "MSTRG.173951.79"; exon_number "2";
chr7	StringTie	exon	43791249	43791368	1000	+	.	gene_id "MSTRG.173951"; transcript_id "MSTRG.173951.79"; exon_number "3";
chr7	StringTie	exon	43792715	43792812	1000	+	.	gene_id "MSTRG.173951"; transcript_id "MSTRG.173951.79"; exon_number "4";
chr7	StringTie	exon	43800465	43800572	1000	+	.	gene_id "MSTRG.173951"; transcript_id "MSTRG.173951.79"; exon_number "5";
chr7	StringTie	exon	43803676	43803847	1000	+	.	gene_id "MSTRG.173951"; transcript_id "MSTRG.173951.79"; exon_number "6";
chr7	StringTie	exon	43806977	43807343	1000	+	.	gene_id "MSTRG.173951"; transcript_id "MSTRG.173951.79"; exon_number "7";
chr7	StringTie	transcript	43757223	43810594	1000	+	.	gene_id "MSTRG.173951"; transcript_id "MSTRG.173951.8";
chr7	StringTie	exon	43757223	43757332	1000	+	.	gene_id "MSTRG.173951"; transcript_id "MSTRG.173951.8"; exon_number "1";
chr7	StringTie	exon	43757451	43757540	1000	+	.	gene_id "MSTRG.173951"; transcript_id "MSTRG.173951.8"; exon_number "2";
chr7	StringTie	exon	43758025	43758216	1000	+	.	gene_id "MSTRG.173951"; transcript_id "MSTRG.173951.8"; exon_number "3";
chr7	StringTie	exon	43771138	43771170	1000	+	.	gene_id "MSTRG.173951"; transcript_id "MSTRG.173951.8"; exon_number "4";
chr7	StringTie	exon	43787904	43788025	1000	+	.	gene_id "MSTRG.173951"; transcript_id "MSTRG.173951.8"; exon_number "5";
chr7	StringTie	exon	43791249	43791368	1000	+	.	gene_id "MSTRG.173951"; transcript_id "MSTRG.173951.8"; exon_number "6";
chr7	StringTie	exon	43792719	43792812	1000	+	.	gene_id "MSTRG.173951"; transcript_id "MSTRG.173951.8"; exon_number "7";
chr7	StringTie	exon	43800465	43800572	1000	+	.	gene_id "MSTRG.173951"; transcript_id "MSTRG.173951.8"; exon_number "8";
chr7	StringTie	exon	43803676	43803847	1000	+	.	gene_id "MSTRG.173951"; transcript_id "MSTRG.173951.8"; exon_number "9";
chr7	StringTie	exon	43806977	43810594	1000	+	.	gene_id "MSTRG.173951"; transcript_id "MSTRG.173951.8"; exon_number "10";
chr7	StringTie	transcript	43782558	43807351	1000	+	.	gene_id "MSTRG.173951"; transcript_id "MSTRG.173951.80";
chr7	StringTie	exon	43782558	43782910	1000	+	.	gene_id "MSTRG.173951"; transcript_id "MSTRG.173951.80"; exon_number "1";
chr7	StringTie	exon	43787904	43788025	1000	+	.	gene_id "MSTRG.173951"; transcript_id "MSTRG.173951.80"; exon_number "2";
chr7	StringTie	exon	43791249	43791368	1000	+	.	gene_id "MSTRG.173951"; transcript_id "MSTRG.173951.80"; exon_number "3";
chr7	StringTie	exon	43792715	43792812	1000	+	.	gene_id "MSTRG.173951"; transcript_id "MSTRG.173951.80"; exon_number "4";
chr7	StringTie	exon	43800465	43800572	1000	+	.	gene_id "MSTRG.173951"; transcript_id "MSTRG.173951.80"; exon_number "5";
chr7	StringTie	exon	43803676	43803847	1000	+	.	gene_id "MSTRG.173951"; transcript_id "MSTRG.173951.80"; exon_number "6";
chr7	StringTie	exon	43806977	43807351	1000	+	.	gene_id "MSTRG.173951"; transcript_id "MSTRG.173951.80"; exon_number "7";
chr7	StringTie	transcript	43782661	43807507	1000	+	.	gene_id "MSTRG.173951"; transcript_id "MSTRG.173951.81";
chr7	StringTie	exon	43782661	43782770	1000	+	.	gene_id "MSTRG.173951"; transcript_id "MSTRG.173951.81"; exon_number "1";
chr7	StringTie	exon	43787904	43788025	1000	+	.	gene_id "MSTRG.173951"; transcript_id "MSTRG.173951.81"; exon_number "2";
chr7	StringTie	exon	43791249	43791368	1000	+	.	gene_id "MSTRG.173951"; transcript_id "MSTRG.173951.81"; exon_number "3";
chr7	StringTie	exon	43792715	43792812	1000	+	.	gene_id "MSTRG.173951"; transcript_id "MSTRG.173951.81"; exon_number "4";
chr7	StringTie	exon	43800465	43800572	1000	+	.	gene_id "MSTRG.173951"; transcript_id "MSTRG.173951.81"; exon_number "5";
chr7	StringTie	exon	43803676	43803847	1000	+	.	gene_id "MSTRG.173951"; transcript_id "MSTRG.173951.81"; exon_number "6";
chr7	StringTie	exon	43806977	43807507	1000	+	.	gene_id "MSTRG.173951"; transcript_id "MSTRG.173951.81"; exon_number "7";
chr7	StringTie	transcript	43786311	43807363	1000	+	.	gene_id "MSTRG.173951"; transcript_id "MSTRG.173951.82";
chr7	StringTie	exon	43786311	43786613	1000	+	.	gene_id "MSTRG.173951"; transcript_id "MSTRG.173951.82"; exon_number "1";
chr7	StringTie	exon	43787904	43788025	1000	+	.	gene_id "MSTRG.173951"; transcript_id "MSTRG.173951.82"; exon_number "2";
chr7	StringTie	exon	43791249	43791368	1000	+	.	gene_id "MSTRG.173951"; transcript_id "MSTRG.173951.82"; exon_number "3";
chr7	StringTie	exon	43792715	43792812	1000	+	.	gene_id "MSTRG.173951"; transcript_id "MSTRG.173951.82"; exon_number "4";
chr7	StringTie	exon	43800465	43800572	1000	+	.	gene_id "MSTRG.173951"; transcript_id "MSTRG.173951.82"; exon_number "5";
chr7	StringTie	exon	43803676	43803847	1000	+	.	gene_id "MSTRG.173951"; transcript_id "MSTRG.173951.82"; exon_number "6";
chr7	StringTie	exon	43806977	43807363	1000	+	.	gene_id "MSTRG.173951"; transcript_id "MSTRG.173951.82"; exon_number "7";
chr7	StringTie	transcript	43787386	43807346	1000	+	.	gene_id "MSTRG.173951"; transcript_id "MSTRG.173951.83";
chr7	StringTie	exon	43787386	43787424	1000	+	.	gene_id "MSTRG.173951"; transcript_id "MSTRG.173951.83"; exon_number "1";
chr7	StringTie	exon	43787904	43788025	1000	+	.	gene_id "MSTRG.173951"; transcript_id "MSTRG.173951.83"; exon_number "2";
chr7	StringTie	exon	43791249	43791368	1000	+	.	gene_id "MSTRG.173951"; transcript_id "MSTRG.173951.83"; exon_number "3";
chr7	StringTie	exon	43792715	43792812	1000	+	.	gene_id "MSTRG.173951"; transcript_id "MSTRG.173951.83"; exon_number "4";
chr7	StringTie	exon	43800465	43800572	1000	+	.	gene_id "MSTRG.173951"; transcript_id "MSTRG.173951.83"; exon_number "5";
chr7	StringTie	exon	43803676	43803847	1000	+	.	gene_id "MSTRG.173951"; transcript_id "MSTRG.173951.83"; exon_number "6";
chr7	StringTie	exon	43806977	43807346	1000	+	.	gene_id "MSTRG.173951"; transcript_id "MSTRG.173951.83"; exon_number "7";
chr7	StringTie	transcript	43787902	43808875	1000	+	.	gene_id "MSTRG.173951"; transcript_id "MSTRG.173951.84";
chr7	StringTie	exon	43787902	43788025	1000	+	.	gene_id "MSTRG.173951"; transcript_id "MSTRG.173951.84"; exon_number "1";
chr7	StringTie	exon	43791249	43791368	1000	+	.	gene_id "MSTRG.173951"; transcript_id "MSTRG.173951.84"; exon_number "2";
chr7	StringTie	exon	43792715	43792812	1000	+	.	gene_id "MSTRG.173951"; transcript_id "MSTRG.173951.84"; exon_number "3";
chr7	StringTie	exon	43800465	43800572	1000	+	.	gene_id "MSTRG.173951"; transcript_id "MSTRG.173951.84"; exon_number "4";
chr7	StringTie	exon	43806977	43808875	1000	+	.	gene_id "MSTRG.173951"; transcript_id "MSTRG.173951.84"; exon_number "5";
chr7	StringTie	transcript	43787902	43807346	1000	+	.	gene_id "MSTRG.173951"; transcript_id "MSTRG.173951.85";
chr7	StringTie	exon	43787902	43788019	1000	+	.	gene_id "MSTRG.173951"; transcript_id "MSTRG.173951.85"; exon_number "1";
chr7	StringTie	exon	43791249	43791368	1000	+	.	gene_id "MSTRG.173951"; transcript_id "MSTRG.173951.85"; exon_number "2";
chr7	StringTie	exon	43792715	43792812	1000	+	.	gene_id "MSTRG.173951"; transcript_id "MSTRG.173951.85"; exon_number "3";
chr7	StringTie	exon	43800465	43800572	1000	+	.	gene_id "MSTRG.173951"; transcript_id "MSTRG.173951.85"; exon_number "4";
chr7	StringTie	exon	43803676	43803847	1000	+	.	gene_id "MSTRG.173951"; transcript_id "MSTRG.173951.85"; exon_number "5";
chr7	StringTie	exon	43806977	43807346	1000	+	.	gene_id "MSTRG.173951"; transcript_id "MSTRG.173951.85"; exon_number "6";
chr7	StringTie	transcript	43787902	43807393	1000	+	.	gene_id "MSTRG.173951"; transcript_id "MSTRG.173951.86";
chr7	StringTie	exon	43787902	43788025	1000	+	.	gene_id "MSTRG.173951"; transcript_id "MSTRG.173951.86"; exon_number "1";
chr7	StringTie	exon	43791249	43791368	1000	+	.	gene_id "MSTRG.173951"; transcript_id "MSTRG.173951.86"; exon_number "2";
chr7	StringTie	exon	43791893	43791919	1000	+	.	gene_id "MSTRG.173951"; transcript_id "MSTRG.173951.86"; exon_number "3";
chr7	StringTie	exon	43792715	43792812	1000	+	.	gene_id "MSTRG.173951"; transcript_id "MSTRG.173951.86"; exon_number "4";
chr7	StringTie	exon	43800465	43800572	1000	+	.	gene_id "MSTRG.173951"; transcript_id "MSTRG.173951.86"; exon_number "5";
chr7	StringTie	exon	43803676	43803847	1000	+	.	gene_id "MSTRG.173951"; transcript_id "MSTRG.173951.86"; exon_number "6";
chr7	StringTie	exon	43806977	43807393	1000	+	.	gene_id "MSTRG.173951"; transcript_id "MSTRG.173951.86"; exon_number "7";
chr7	StringTie	transcript	43797377	43807342	1000	+	.	gene_id "MSTRG.173951"; transcript_id "MSTRG.173951.87";
chr7	StringTie	exon	43797377	43797410	1000	+	.	gene_id "MSTRG.173951"; transcript_id "MSTRG.173951.87"; exon_number "1";
chr7	StringTie	exon	43800465	43800572	1000	+	.	gene_id "MSTRG.173951"; transcript_id "MSTRG.173951.87"; exon_number "2";
chr7	StringTie	exon	43803676	43803847	1000	+	.	gene_id "MSTRG.173951"; transcript_id "MSTRG.173951.87"; exon_number "3";
chr7	StringTie	exon	43806977	43807342	1000	+	.	gene_id "MSTRG.173951"; transcript_id "MSTRG.173951.87"; exon_number "4";
chr7	StringTie	transcript	43797997	43807342	1000	+	.	gene_id "MSTRG.173951"; transcript_id "MSTRG.173951.88";
chr7	StringTie	exon	43797997	43798262	1000	+	.	gene_id "MSTRG.173951"; transcript_id "MSTRG.173951.88"; exon_number "1";
chr7	StringTie	exon	43800465	43800572	1000	+	.	gene_id "MSTRG.173951"; transcript_id "MSTRG.173951.88"; exon_number "2";
chr7	StringTie	exon	43803676	43803847	1000	+	.	gene_id "MSTRG.173951"; transcript_id "MSTRG.173951.88"; exon_number "3";
chr7	StringTie	exon	43806977	43807342	1000	+	.	gene_id "MSTRG.173951"; transcript_id "MSTRG.173951.88"; exon_number "4";
chr7	StringTie	transcript	43757282	43807424	1000	+	.	gene_id "MSTRG.173951"; transcript_id "MSTRG.173951.9";
chr7	StringTie	exon	43757282	43757301	1000	+	.	gene_id "MSTRG.173951"; transcript_id "MSTRG.173951.9"; exon_number "1";
chr7	StringTie	exon	43757451	43757540	1000	+	.	gene_id "MSTRG.173951"; transcript_id "MSTRG.173951.9"; exon_number "2";
chr7	StringTie	exon	43758025	43758216	1000	+	.	gene_id "MSTRG.173951"; transcript_id "MSTRG.173951.9"; exon_number "3";
chr7	StringTie	exon	43760013	43760110	1000	+	.	gene_id "MSTRG.173951"; transcript_id "MSTRG.173951.9"; exon_number "4";
chr7	StringTie	exon	43771138	43771170	1000	+	.	gene_id "MSTRG.173951"; transcript_id "MSTRG.173951.9"; exon_number "5";
chr7	StringTie	exon	43787904	43788025	1000	+	.	gene_id "MSTRG.173951"; transcript_id "MSTRG.173951.9"; exon_number "6";
chr7	StringTie	exon	43791249	43791368	1000	+	.	gene_id "MSTRG.173951"; transcript_id "MSTRG.173951.9"; exon_number "7";
chr7	StringTie	exon	43792715	43792812	1000	+	.	gene_id "MSTRG.173951"; transcript_id "MSTRG.173951.9"; exon_number "8";
chr7	StringTie	exon	43800465	43800572	1000	+	.	gene_id "MSTRG.173951"; transcript_id "MSTRG.173951.9"; exon_number "9";
chr7	StringTie	exon	43803676	43803847	1000	+	.	gene_id "MSTRG.173951"; transcript_id "MSTRG.173951.9"; exon_number "10";
chr7	StringTie	exon	43806977	43807424	1000	+	.	gene_id "MSTRG.173951"; transcript_id "MSTRG.173951.9"; exon_number "11";
chr7	StringTie	transcript	43813533	43819951	1000	+	.	gene_id "MSTRG.173951"; transcript_id "MSTRG.173951.90";
chr7	StringTie	exon	43813533	43814016	1000	+	.	gene_id "MSTRG.173951"; transcript_id "MSTRG.173951.90"; exon_number "1";
chr7	StringTie	exon	43817543	43819951	1000	+	.	gene_id "MSTRG.173951"; transcript_id "MSTRG.173951.90"; exon_number "2";
chr7	StringTie	transcript	43813533	43819951	1000	+	.	gene_id "MSTRG.173951"; transcript_id "MSTRG.173951.91";
chr7	StringTie	exon	43813533	43814016	1000	+	.	gene_id "MSTRG.173951"; transcript_id "MSTRG.173951.91"; exon_number "1";
chr7	StringTie	exon	43817530	43819951	1000	+	.	gene_id "MSTRG.173951"; transcript_id "MSTRG.173951.91"; exon_number "2";
chr7	StringTie	transcript	43813533	43819951	1000	+	.	gene_id "MSTRG.173951"; transcript_id "MSTRG.173951.92";
chr7	StringTie	exon	43813533	43814016	1000	+	.	gene_id "MSTRG.173951"; transcript_id "MSTRG.173951.92"; exon_number "1";
chr7	StringTie	exon	43817538	43819951	1000	+	.	gene_id "MSTRG.173951"; transcript_id "MSTRG.173951.92"; exon_number "2";
chr7	StringTie	transcript	43826315	43841754	1000	+	.	gene_id "MSTRG.173951"; transcript_id "MSTRG.173951.93";
chr7	StringTie	exon	43826315	43826503	1000	+	.	gene_id "MSTRG.173951"; transcript_id "MSTRG.173951.93"; exon_number "1";
chr7	StringTie	exon	43827392	43827513	1000	+	.	gene_id "MSTRG.173951"; transcript_id "MSTRG.173951.93"; exon_number "2";
chr7	StringTie	exon	43827663	43827775	1000	+	.	gene_id "MSTRG.173951"; transcript_id "MSTRG.173951.93"; exon_number "3";
chr7	StringTie	exon	43841570	43841754	1000	+	.	gene_id "MSTRG.173951"; transcript_id "MSTRG.173951.93"; exon_number "4";
chr7	StringTie	transcript	43759653	43768353	1000	-	.	gene_id "MSTRG.173952"; transcript_id "MSTRG.173952.1";
chr7	StringTie	exon	43759653	43759670	1000	-	.	gene_id "MSTRG.173952"; transcript_id "MSTRG.173952.1"; exon_number "1";
chr7	StringTie	exon	43763882	43763915	1000	-	.	gene_id "MSTRG.173952"; transcript_id "MSTRG.173952.1"; exon_number "2";
chr7	StringTie	exon	43768192	43768353	1000	-	.	gene_id "MSTRG.173952"; transcript_id "MSTRG.173952.1"; exon_number "3";
chr7	StringTie	transcript	43767290	43767599	1000	+	.	gene_id "MSTRG.173953"; transcript_id "ENST00000431286"; gene_name "AC005189.6"; ref_gene_id "ENSG00000229497";
chr7	StringTie	exon	43767290	43767599	1000	+	.	gene_id "MSTRG.173953"; transcript_id "ENST00000431286"; exon_number "1"; gene_name "AC005189.6"; ref_gene_id "ENSG00000229497";
chr7	StringTie	transcript	43800475	43839607	1000	-	.	gene_id "MSTRG.173954"; transcript_id "MSTRG.173954.1";
chr7	StringTie	exon	43800475	43800517	1000	-	.	gene_id "MSTRG.173954"; transcript_id "MSTRG.173954.1"; exon_number "1";
chr7	StringTie	exon	43823316	43823424	1000	-	.	gene_id "MSTRG.173954"; transcript_id "MSTRG.173954.1"; exon_number "2";
chr7	StringTie	exon	43838865	43839607	1000	-	.	gene_id "MSTRG.173954"; transcript_id "MSTRG.173954.1"; exon_number "3";
chr7	StringTie	transcript	30496623	30504841	1000	-	.	gene_id "MSTRG.173955"; transcript_id "ENST00000005374"; gene_name "GGCT"; ref_gene_id "ENSG00000006625";
chr7	StringTie	exon	30496623	30497235	1000	-	.	gene_id "MSTRG.173955"; transcript_id "ENST00000005374"; exon_number "1"; gene_name "GGCT"; ref_gene_id "ENSG00000006625";
chr7	StringTie	exon	30500536	30500681	1000	-	.	gene_id "MSTRG.173955"; transcript_id "ENST00000005374"; exon_number "2"; gene_name "GGCT"; ref_gene_id "ENSG00000006625";
chr7	StringTie	exon	30504569	30504841	1000	-	.	gene_id "MSTRG.173955"; transcript_id "ENST00000005374"; exon_number "3"; gene_name "GGCT"; ref_gene_id "ENSG00000006625";
chr7	StringTie	transcript	30496621	30504844	1000	-	.	gene_id "MSTRG.173955"; transcript_id "ENST00000275428"; gene_name "GGCT"; ref_gene_id "ENSG00000006625";
chr7	StringTie	exon	30496621	30497235	1000	-	.	gene_id "MSTRG.173955"; transcript_id "ENST00000275428"; exon_number "1"; gene_name "GGCT"; ref_gene_id "ENSG00000006625";
chr7	StringTie	exon	30498803	30498938	1000	-	.	gene_id "MSTRG.173955"; transcript_id "ENST00000275428"; exon_number "2"; gene_name "GGCT"; ref_gene_id "ENSG00000006625";
chr7	StringTie	exon	30500536	30500681	1000	-	.	gene_id "MSTRG.173955"; transcript_id "ENST00000275428"; exon_number "3"; gene_name "GGCT"; ref_gene_id "ENSG00000006625";
chr7	StringTie	exon	30504569	30504844	1000	-	.	gene_id "MSTRG.173955"; transcript_id "ENST00000275428"; exon_number "4"; gene_name "GGCT"; ref_gene_id "ENSG00000006625";
chr7	StringTie	transcript	30548357	30564617	1000	-	.	gene_id "MSTRG.173955"; transcript_id "ENST00000355837"; gene_name "AC005154.6"; ref_gene_id "ENSG00000196295";
chr7	StringTie	exon	30548357	30562128	1000	-	.	gene_id "MSTRG.173955"; transcript_id "ENST00000355837"; exon_number "1"; gene_name "AC005154.6"; ref_gene_id "ENSG00000196295";
chr7	StringTie	exon	30563723	30564617	1000	-	.	gene_id "MSTRG.173955"; transcript_id "ENST00000355837"; exon_number "2"; gene_name "AC005154.6"; ref_gene_id "ENSG00000196295";
chr7	StringTie	transcript	30496633	30504801	1000	-	.	gene_id "MSTRG.173955"; transcript_id "ENST00000409144"; gene_name "GGCT"; ref_gene_id "ENSG00000006625";
chr7	StringTie	exon	30496633	30497235	1000	-	.	gene_id "MSTRG.173955"; transcript_id "ENST00000409144"; exon_number "1"; gene_name "GGCT"; ref_gene_id "ENSG00000006625";
chr7	StringTie	exon	30504569	30504801	1000	-	.	gene_id "MSTRG.173955"; transcript_id "ENST00000409144"; exon_number "2"; gene_name "GGCT"; ref_gene_id "ENSG00000006625";
chr7	StringTie	transcript	30497002	30504799	1000	-	.	gene_id "MSTRG.173955"; transcript_id "ENST00000409390"; gene_name "GGCT"; ref_gene_id "ENSG00000006625";
chr7	StringTie	exon	30497002	30497235	1000	-	.	gene_id "MSTRG.173955"; transcript_id "ENST00000409390"; exon_number "1"; gene_name "GGCT"; ref_gene_id "ENSG00000006625";
chr7	StringTie	exon	30497741	30497896	1000	-	.	gene_id "MSTRG.173955"; transcript_id "ENST00000409390"; exon_number "2"; gene_name "GGCT"; ref_gene_id "ENSG00000006625";
chr7	StringTie	exon	30500536	30500681	1000	-	.	gene_id "MSTRG.173955"; transcript_id "ENST00000409390"; exon_number "3"; gene_name "GGCT"; ref_gene_id "ENSG00000006625";
chr7	StringTie	exon	30504569	30504799	1000	-	.	gene_id "MSTRG.173955"; transcript_id "ENST00000409390"; exon_number "4"; gene_name "GGCT"; ref_gene_id "ENSG00000006625";
chr7	StringTie	transcript	30497473	30504816	1000	-	.	gene_id "MSTRG.173955"; transcript_id "ENST00000409436"; gene_name "GGCT"; ref_gene_id "ENSG00000006625";
chr7	StringTie	exon	30497473	30497896	1000	-	.	gene_id "MSTRG.173955"; transcript_id "ENST00000409436"; exon_number "1"; gene_name "GGCT"; ref_gene_id "ENSG00000006625";
chr7	StringTie	exon	30498803	30498938	1000	-	.	gene_id "MSTRG.173955"; transcript_id "ENST00000409436"; exon_number "2"; gene_name "GGCT"; ref_gene_id "ENSG00000006625";
chr7	StringTie	exon	30500536	30500681	1000	-	.	gene_id "MSTRG.173955"; transcript_id "ENST00000409436"; exon_number "3"; gene_name "GGCT"; ref_gene_id "ENSG00000006625";
chr7	StringTie	exon	30504569	30504816	1000	-	.	gene_id "MSTRG.173955"; transcript_id "ENST00000409436"; exon_number "4"; gene_name "GGCT"; ref_gene_id "ENSG00000006625";
chr7	StringTie	transcript	30523143	30524535	1000	-	.	gene_id "MSTRG.173955"; transcript_id "ENST00000419639"; gene_name "AC005154.7"; ref_gene_id "ENSG00000244480";
chr7	StringTie	exon	30523143	30524535	1000	-	.	gene_id "MSTRG.173955"; transcript_id "ENST00000419639"; exon_number "1"; gene_name "AC005154.7"; ref_gene_id "ENSG00000244480";
chr7	StringTie	transcript	30496784	30500680	1000	-	.	gene_id "MSTRG.173955"; transcript_id "ENST00000426081"; gene_name "GGCT"; ref_gene_id "ENSG00000006625";
chr7	StringTie	exon	30496784	30497235	1000	-	.	gene_id "MSTRG.173955"; transcript_id "ENST00000426081"; exon_number "1"; gene_name "GGCT"; ref_gene_id "ENSG00000006625";
chr7	StringTie	exon	30497741	30497896	1000	-	.	gene_id "MSTRG.173955"; transcript_id "ENST00000426081"; exon_number "2"; gene_name "GGCT"; ref_gene_id "ENSG00000006625";
chr7	StringTie	exon	30498803	30498938	1000	-	.	gene_id "MSTRG.173955"; transcript_id "ENST00000426081"; exon_number "3"; gene_name "GGCT"; ref_gene_id "ENSG00000006625";
chr7	StringTie	exon	30500536	30500680	1000	-	.	gene_id "MSTRG.173955"; transcript_id "ENST00000426081"; exon_number "4"; gene_name "GGCT"; ref_gene_id "ENSG00000006625";
chr7	StringTie	transcript	30548359	30594743	1000	-	.	gene_id "MSTRG.173955"; transcript_id "ENST00000426529"; gene_name "AC005154.6"; ref_gene_id "ENSG00000196295";
chr7	StringTie	exon	30548359	30550781	1000	-	.	gene_id "MSTRG.173955"; transcript_id "ENST00000426529"; exon_number "1"; gene_name "AC005154.6"; ref_gene_id "ENSG00000196295";
chr7	StringTie	exon	30551318	30551479	1000	-	.	gene_id "MSTRG.173955"; transcript_id "ENST00000426529"; exon_number "2"; gene_name "AC005154.6"; ref_gene_id "ENSG00000196295";
chr7	StringTie	exon	30552100	30552179	1000	-	.	gene_id "MSTRG.173955"; transcript_id "ENST00000426529"; exon_number "3"; gene_name "AC005154.6"; ref_gene_id "ENSG00000196295";
chr7	StringTie	exon	30561466	30562128	1000	-	.	gene_id "MSTRG.173955"; transcript_id "ENST00000426529"; exon_number "4"; gene_name "AC005154.6"; ref_gene_id "ENSG00000196295";
chr7	StringTie	exon	30563731	30563998	1000	-	.	gene_id "MSTRG.173955"; transcript_id "ENST00000426529"; exon_number "5"; gene_name "AC005154.6"; ref_gene_id "ENSG00000196295";
chr7	StringTie	exon	30568833	30568989	1000	-	.	gene_id "MSTRG.173955"; transcript_id "ENST00000426529"; exon_number "6"; gene_name "AC005154.6"; ref_gene_id "ENSG00000196295";
chr7	StringTie	exon	30584711	30584808	1000	-	.	gene_id "MSTRG.173955"; transcript_id "ENST00000426529"; exon_number "7"; gene_name "AC005154.6"; ref_gene_id "ENSG00000196295";
chr7	StringTie	exon	30585330	30585479	1000	-	.	gene_id "MSTRG.173955"; transcript_id "ENST00000426529"; exon_number "8"; gene_name "AC005154.6"; ref_gene_id "ENSG00000196295";
chr7	StringTie	exon	30594711	30594743	1000	-	.	gene_id "MSTRG.173955"; transcript_id "ENST00000426529"; exon_number "9"; gene_name "AC005154.6"; ref_gene_id "ENSG00000196295";
chr7	StringTie	transcript	30516309	30562825	1000	-	.	gene_id "MSTRG.173955"; transcript_id "ENST00000434399"; gene_name "AC005154.6"; ref_gene_id "ENSG00000196295";
chr7	StringTie	exon	30516309	30516512	1000	-	.	gene_id "MSTRG.173955"; transcript_id "ENST00000434399"; exon_number "1"; gene_name "AC005154.6"; ref_gene_id "ENSG00000196295";
chr7	StringTie	exon	30524367	30524486	1000	-	.	gene_id "MSTRG.173955"; transcript_id "ENST00000434399"; exon_number "2"; gene_name "AC005154.6"; ref_gene_id "ENSG00000196295";
chr7	StringTie	exon	30550636	30550781	1000	-	.	gene_id "MSTRG.173955"; transcript_id "ENST00000434399"; exon_number "3"; gene_name "AC005154.6"; ref_gene_id "ENSG00000196295";
chr7	StringTie	exon	30561466	30562128	1000	-	.	gene_id "MSTRG.173955"; transcript_id "ENST00000434399"; exon_number "4"; gene_name "AC005154.6"; ref_gene_id "ENSG00000196295";
chr7	StringTie	exon	30562742	30562825	1000	-	.	gene_id "MSTRG.173955"; transcript_id "ENST00000434399"; exon_number "5"; gene_name "AC005154.6"; ref_gene_id "ENSG00000196295";
chr7	StringTie	transcript	30496621	30504829	1000	-	.	gene_id "MSTRG.173955"; transcript_id "ENST00000440082"; gene_name "GGCT"; ref_gene_id "ENSG00000006625";
chr7	StringTie	exon	30496621	30497235	1000	-	.	gene_id "MSTRG.173955"; transcript_id "ENST00000440082"; exon_number "1"; gene_name "GGCT"; ref_gene_id "ENSG00000006625";
chr7	StringTie	exon	30498803	30498938	1000	-	.	gene_id "MSTRG.173955"; transcript_id "ENST00000440082"; exon_number "2"; gene_name "GGCT"; ref_gene_id "ENSG00000006625";
chr7	StringTie	exon	30504569	30504829	1000	-	.	gene_id "MSTRG.173955"; transcript_id "ENST00000440082"; exon_number "3"; gene_name "GGCT"; ref_gene_id "ENSG00000006625";
chr7	StringTie	transcript	30547166	30550781	1000	-	.	gene_id "MSTRG.173955"; transcript_id "ENST00000440438"; gene_name "AC005154.6"; ref_gene_id "ENSG00000196295";
chr7	StringTie	exon	30547166	30547372	1000	-	.	gene_id "MSTRG.173955"; transcript_id "ENST00000440438"; exon_number "1"; gene_name "AC005154.6"; ref_gene_id "ENSG00000196295";
chr7	StringTie	exon	30550636	30550781	1000	-	.	gene_id "MSTRG.173955"; transcript_id "ENST00000440438"; exon_number "2"; gene_name "AC005154.6"; ref_gene_id "ENSG00000196295";
chr7	StringTie	transcript	30496977	30504801	1000	-	.	gene_id "MSTRG.173955"; transcript_id "ENST00000447901"; gene_name "GGCT"; ref_gene_id "ENSG00000006625";
chr7	StringTie	exon	30496977	30497235	1000	-	.	gene_id "MSTRG.173955"; transcript_id "ENST00000447901"; exon_number "1"; gene_name "GGCT"; ref_gene_id "ENSG00000006625";
chr7	StringTie	exon	30497741	30497896	1000	-	.	gene_id "MSTRG.173955"; transcript_id "ENST00000447901"; exon_number "2"; gene_name "GGCT"; ref_gene_id "ENSG00000006625";
chr7	StringTie	exon	30498803	30498938	1000	-	.	gene_id "MSTRG.173955"; transcript_id "ENST00000447901"; exon_number "3"; gene_name "GGCT"; ref_gene_id "ENSG00000006625";
chr7	StringTie	exon	30504569	30504801	1000	-	.	gene_id "MSTRG.173955"; transcript_id "ENST00000447901"; exon_number "4"; gene_name "GGCT"; ref_gene_id "ENSG00000006625";
chr7	StringTie	transcript	30577512	30585972	1000	-	.	gene_id "MSTRG.173955"; transcript_id "ENST00000454922"; gene_name "AC005154.6"; ref_gene_id "ENSG00000196295";
chr7	StringTie	exon	30577512	30578091	1000	-	.	gene_id "MSTRG.173955"; transcript_id "ENST00000454922"; exon_number "1"; gene_name "AC005154.6"; ref_gene_id "ENSG00000196295";
chr7	StringTie	exon	30579231	30579314	1000	-	.	gene_id "MSTRG.173955"; transcript_id "ENST00000454922"; exon_number "2"; gene_name "AC005154.6"; ref_gene_id "ENSG00000196295";
chr7	StringTie	exon	30584711	30584808	1000	-	.	gene_id "MSTRG.173955"; transcript_id "ENST00000454922"; exon_number "3"; gene_name "AC005154.6"; ref_gene_id "ENSG00000196295";
chr7	StringTie	exon	30585330	30585972	1000	-	.	gene_id "MSTRG.173955"; transcript_id "ENST00000454922"; exon_number "4"; gene_name "AC005154.6"; ref_gene_id "ENSG00000196295";
chr7	StringTie	transcript	30550568	30561519	1000	-	.	gene_id "MSTRG.173955"; transcript_id "ENST00000577889"; gene_name "AC005154.6"; ref_gene_id "ENSG00000196295";
chr7	StringTie	exon	30550568	30550781	1000	-	.	gene_id "MSTRG.173955"; transcript_id "ENST00000577889"; exon_number "1"; gene_name "AC005154.6"; ref_gene_id "ENSG00000196295";
chr7	StringTie	exon	30551318	30551395	1000	-	.	gene_id "MSTRG.173955"; transcript_id "ENST00000577889"; exon_number "2"; gene_name "AC005154.6"; ref_gene_id "ENSG00000196295";
chr7	StringTie	exon	30552100	30552179	1000	-	.	gene_id "MSTRG.173955"; transcript_id "ENST00000577889"; exon_number "3"; gene_name "AC005154.6"; ref_gene_id "ENSG00000196295";
chr7	StringTie	exon	30561466	30561519	1000	-	.	gene_id "MSTRG.173955"; transcript_id "ENST00000577889"; exon_number "4"; gene_name "AC005154.6"; ref_gene_id "ENSG00000196295";
chr7	StringTie	transcript	30550321	30577759	1000	-	.	gene_id "MSTRG.173955"; transcript_id "ENST00000578245"; gene_name "AC005154.6"; ref_gene_id "ENSG00000196295";
chr7	StringTie	exon	30550321	30550781	1000	-	.	gene_id "MSTRG.173955"; transcript_id "ENST00000578245"; exon_number "1"; gene_name "AC005154.6"; ref_gene_id "ENSG00000196295";
chr7	StringTie	exon	30552100	30552179	1000	-	.	gene_id "MSTRG.173955"; transcript_id "ENST00000578245"; exon_number "2"; gene_name "AC005154.6"; ref_gene_id "ENSG00000196295";
chr7	StringTie	exon	30561466	30562128	1000	-	.	gene_id "MSTRG.173955"; transcript_id "ENST00000578245"; exon_number "3"; gene_name "AC005154.6"; ref_gene_id "ENSG00000196295";
chr7	StringTie	exon	30563731	30563998	1000	-	.	gene_id "MSTRG.173955"; transcript_id "ENST00000578245"; exon_number "4"; gene_name "AC005154.6"; ref_gene_id "ENSG00000196295";
chr7	StringTie	exon	30568833	30568989	1000	-	.	gene_id "MSTRG.173955"; transcript_id "ENST00000578245"; exon_number "5"; gene_name "AC005154.6"; ref_gene_id "ENSG00000196295";
chr7	StringTie	exon	30576564	30576710	1000	-	.	gene_id "MSTRG.173955"; transcript_id "ENST00000578245"; exon_number "6"; gene_name "AC005154.6"; ref_gene_id "ENSG00000196295";
chr7	StringTie	exon	30577649	30577759	1000	-	.	gene_id "MSTRG.173955"; transcript_id "ENST00000578245"; exon_number "7"; gene_name "AC005154.6"; ref_gene_id "ENSG00000196295";
chr7	StringTie	transcript	30516975	30561516	1000	-	.	gene_id "MSTRG.173955"; transcript_id "ENST00000578293"; gene_name "AC005154.6"; ref_gene_id "ENSG00000196295";
chr7	StringTie	exon	30516975	30517498	1000	-	.	gene_id "MSTRG.173955"; transcript_id "ENST00000578293"; exon_number "1"; gene_name "AC005154.6"; ref_gene_id "ENSG00000196295";
chr7	StringTie	exon	30524367	30524486	1000	-	.	gene_id "MSTRG.173955"; transcript_id "ENST00000578293"; exon_number "2"; gene_name "AC005154.6"; ref_gene_id "ENSG00000196295";
chr7	StringTie	exon	30550636	30550781	1000	-	.	gene_id "MSTRG.173955"; transcript_id "ENST00000578293"; exon_number "3"; gene_name "AC005154.6"; ref_gene_id "ENSG00000196295";
chr7	StringTie	exon	30551318	30551395	1000	-	.	gene_id "MSTRG.173955"; transcript_id "ENST00000578293"; exon_number "4"; gene_name "AC005154.6"; ref_gene_id "ENSG00000196295";
chr7	StringTie	exon	30552100	30552179	1000	-	.	gene_id "MSTRG.173955"; transcript_id "ENST00000578293"; exon_number "5"; gene_name "AC005154.6"; ref_gene_id "ENSG00000196295";
chr7	StringTie	exon	30561466	30561516	1000	-	.	gene_id "MSTRG.173955"; transcript_id "ENST00000578293"; exon_number "6"; gene_name "AC005154.6"; ref_gene_id "ENSG00000196295";
chr7	StringTie	transcript	30550459	30561703	1000	-	.	gene_id "MSTRG.173955"; transcript_id "ENST00000578572"; gene_name "AC005154.6"; ref_gene_id "ENSG00000196295";
chr7	StringTie	exon	30550459	30550519	1000	-	.	gene_id "MSTRG.173955"; transcript_id "ENST00000578572"; exon_number "1"; gene_name "AC005154.6"; ref_gene_id "ENSG00000196295";
chr7	StringTie	exon	30550636	30550781	1000	-	.	gene_id "MSTRG.173955"; transcript_id "ENST00000578572"; exon_number "2"; gene_name "AC005154.6"; ref_gene_id "ENSG00000196295";
chr7	StringTie	exon	30561466	30561703	1000	-	.	gene_id "MSTRG.173955"; transcript_id "ENST00000578572"; exon_number "3"; gene_name "AC005154.6"; ref_gene_id "ENSG00000196295";
chr7	StringTie	transcript	30577904	30594809	1000	-	.	gene_id "MSTRG.173955"; transcript_id "ENST00000578994"; gene_name "AC005154.6"; ref_gene_id "ENSG00000196295";
chr7	StringTie	exon	30577904	30578091	1000	-	.	gene_id "MSTRG.173955"; transcript_id "ENST00000578994"; exon_number "1"; gene_name "AC005154.6"; ref_gene_id "ENSG00000196295";
chr7	StringTie	exon	30579006	30579128	1000	-	.	gene_id "MSTRG.173955"; transcript_id "ENST00000578994"; exon_number "2"; gene_name "AC005154.6"; ref_gene_id "ENSG00000196295";
chr7	StringTie	exon	30579231	30579314	1000	-	.	gene_id "MSTRG.173955"; transcript_id "ENST00000578994"; exon_number "3"; gene_name "AC005154.6"; ref_gene_id "ENSG00000196295";
chr7	StringTie	exon	30585330	30585479	1000	-	.	gene_id "MSTRG.173955"; transcript_id "ENST00000578994"; exon_number "4"; gene_name "AC005154.6"; ref_gene_id "ENSG00000196295";
chr7	StringTie	exon	30594711	30594809	1000	-	.	gene_id "MSTRG.173955"; transcript_id "ENST00000578994"; exon_number "5"; gene_name "AC005154.6"; ref_gene_id "ENSG00000196295";
chr7	StringTie	transcript	30568488	30573013	1000	-	.	gene_id "MSTRG.173955"; transcript_id "ENST00000579024"; gene_name "AC005154.6"; ref_gene_id "ENSG00000196295";
chr7	StringTie	exon	30568488	30568657	1000	-	.	gene_id "MSTRG.173955"; transcript_id "ENST00000579024"; exon_number "1"; gene_name "AC005154.6"; ref_gene_id "ENSG00000196295";
chr7	StringTie	exon	30568833	30568989	1000	-	.	gene_id "MSTRG.173955"; transcript_id "ENST00000579024"; exon_number "2"; gene_name "AC005154.6"; ref_gene_id "ENSG00000196295";
chr7	StringTie	exon	30573000	30573013	1000	-	.	gene_id "MSTRG.173955"; transcript_id "ENST00000579024"; exon_number "3"; gene_name "AC005154.6"; ref_gene_id "ENSG00000196295";
chr7	StringTie	transcript	30574704	30594808	1000	-	.	gene_id "MSTRG.173955"; transcript_id "ENST00000579174"; gene_name "AC005154.6"; ref_gene_id "ENSG00000196295";
chr7	StringTie	exon	30574704	30574881	1000	-	.	gene_id "MSTRG.173955"; transcript_id "ENST00000579174"; exon_number "1"; gene_name "AC005154.6"; ref_gene_id "ENSG00000196295";
chr7	StringTie	exon	30576564	30576710	1000	-	.	gene_id "MSTRG.173955"; transcript_id "ENST00000579174"; exon_number "2"; gene_name "AC005154.6"; ref_gene_id "ENSG00000196295";
chr7	StringTie	exon	30579231	30579314	1000	-	.	gene_id "MSTRG.173955"; transcript_id "ENST00000579174"; exon_number "3"; gene_name "AC005154.6"; ref_gene_id "ENSG00000196295";
chr7	StringTie	exon	30584711	30584808	1000	-	.	gene_id "MSTRG.173955"; transcript_id "ENST00000579174"; exon_number "4"; gene_name "AC005154.6"; ref_gene_id "ENSG00000196295";
chr7	StringTie	exon	30585330	30585479	1000	-	.	gene_id "MSTRG.173955"; transcript_id "ENST00000579174"; exon_number "5"; gene_name "AC005154.6"; ref_gene_id "ENSG00000196295";
chr7	StringTie	exon	30594711	30594808	1000	-	.	gene_id "MSTRG.173955"; transcript_id "ENST00000579174"; exon_number "6"; gene_name "AC005154.6"; ref_gene_id "ENSG00000196295";
chr7	StringTie	transcript	30577585	30594760	1000	-	.	gene_id "MSTRG.173955"; transcript_id "ENST00000580440"; gene_name "AC005154.6"; ref_gene_id "ENSG00000196295";
chr7	StringTie	exon	30577585	30578091	1000	-	.	gene_id "MSTRG.173955"; transcript_id "ENST00000580440"; exon_number "1"; gene_name "AC005154.6"; ref_gene_id "ENSG00000196295";
chr7	StringTie	exon	30579231	30579314	1000	-	.	gene_id "MSTRG.173955"; transcript_id "ENST00000580440"; exon_number "2"; gene_name "AC005154.6"; ref_gene_id "ENSG00000196295";
chr7	StringTie	exon	30585330	30585479	1000	-	.	gene_id "MSTRG.173955"; transcript_id "ENST00000580440"; exon_number "3"; gene_name "AC005154.6"; ref_gene_id "ENSG00000196295";
chr7	StringTie	exon	30594711	30594760	1000	-	.	gene_id "MSTRG.173955"; transcript_id "ENST00000580440"; exon_number "4"; gene_name "AC005154.6"; ref_gene_id "ENSG00000196295";
chr7	StringTie	transcript	30523975	30563998	1000	-	.	gene_id "MSTRG.173955"; transcript_id "ENST00000580902"; gene_name "AC005154.6"; ref_gene_id "ENSG00000196295";
chr7	StringTie	exon	30523975	30524486	1000	-	.	gene_id "MSTRG.173955"; transcript_id "ENST00000580902"; exon_number "1"; gene_name "AC005154.6"; ref_gene_id "ENSG00000196295";
chr7	StringTie	exon	30550636	30550781	1000	-	.	gene_id "MSTRG.173955"; transcript_id "ENST00000580902"; exon_number "2"; gene_name "AC005154.6"; ref_gene_id "ENSG00000196295";
chr7	StringTie	exon	30563731	30563998	1000	-	.	gene_id "MSTRG.173955"; transcript_id "ENST00000580902"; exon_number "3"; gene_name "AC005154.6"; ref_gene_id "ENSG00000196295";
chr7	StringTie	transcript	30568833	30594760	1000	-	.	gene_id "MSTRG.173955"; transcript_id "ENST00000581665"; gene_name "AC005154.6"; ref_gene_id "ENSG00000196295";
chr7	StringTie	exon	30568833	30568989	1000	-	.	gene_id "MSTRG.173955"; transcript_id "ENST00000581665"; exon_number "1"; gene_name "AC005154.6"; ref_gene_id "ENSG00000196295";
chr7	StringTie	exon	30579006	30579128	1000	-	.	gene_id "MSTRG.173955"; transcript_id "ENST00000581665"; exon_number "2"; gene_name "AC005154.6"; ref_gene_id "ENSG00000196295";
chr7	StringTie	exon	30579231	30579314	1000	-	.	gene_id "MSTRG.173955"; transcript_id "ENST00000581665"; exon_number "3"; gene_name "AC005154.6"; ref_gene_id "ENSG00000196295";
chr7	StringTie	exon	30585330	30585479	1000	-	.	gene_id "MSTRG.173955"; transcript_id "ENST00000581665"; exon_number "4"; gene_name "AC005154.6"; ref_gene_id "ENSG00000196295";
chr7	StringTie	exon	30594711	30594760	1000	-	.	gene_id "MSTRG.173955"; transcript_id "ENST00000581665"; exon_number "5"; gene_name "AC005154.6"; ref_gene_id "ENSG00000196295";
chr7	StringTie	transcript	30566404	30594769	1000	-	.	gene_id "MSTRG.173955"; transcript_id "ENST00000581794"; gene_name "AC005154.6"; ref_gene_id "ENSG00000196295";
chr7	StringTie	exon	30566404	30568989	1000	-	.	gene_id "MSTRG.173955"; transcript_id "ENST00000581794"; exon_number "1"; gene_name "AC005154.6"; ref_gene_id "ENSG00000196295";
chr7	StringTie	exon	30585330	30585479	1000	-	.	gene_id "MSTRG.173955"; transcript_id "ENST00000581794"; exon_number "2"; gene_name "AC005154.6"; ref_gene_id "ENSG00000196295";
chr7	StringTie	exon	30594711	30594769	1000	-	.	gene_id "MSTRG.173955"; transcript_id "ENST00000581794"; exon_number "3"; gene_name "AC005154.6"; ref_gene_id "ENSG00000196295";
chr7	StringTie	transcript	30561562	30573100	1000	-	.	gene_id "MSTRG.173955"; transcript_id "ENST00000582145"; gene_name "AC005154.6"; ref_gene_id "ENSG00000196295";
chr7	StringTie	exon	30561562	30562128	1000	-	.	gene_id "MSTRG.173955"; transcript_id "ENST00000582145"; exon_number "1"; gene_name "AC005154.6"; ref_gene_id "ENSG00000196295";
chr7	StringTie	exon	30563723	30563998	1000	-	.	gene_id "MSTRG.173955"; transcript_id "ENST00000582145"; exon_number "2"; gene_name "AC005154.6"; ref_gene_id "ENSG00000196295";
chr7	StringTie	exon	30568833	30568989	1000	-	.	gene_id "MSTRG.173955"; transcript_id "ENST00000582145"; exon_number "3"; gene_name "AC005154.6"; ref_gene_id "ENSG00000196295";
chr7	StringTie	exon	30573000	30573100	1000	-	.	gene_id "MSTRG.173955"; transcript_id "ENST00000582145"; exon_number "4"; gene_name "AC005154.6"; ref_gene_id "ENSG00000196295";
chr7	StringTie	transcript	30578070	30594758	1000	-	.	gene_id "MSTRG.173955"; transcript_id "ENST00000582549"; gene_name "AC005154.6"; ref_gene_id "ENSG00000196295";
chr7	StringTie	exon	30578070	30578091	1000	-	.	gene_id "MSTRG.173955"; transcript_id "ENST00000582549"; exon_number "1"; gene_name "AC005154.6"; ref_gene_id "ENSG00000196295";
chr7	StringTie	exon	30579006	30579128	1000	-	.	gene_id "MSTRG.173955"; transcript_id "ENST00000582549"; exon_number "2"; gene_name "AC005154.6"; ref_gene_id "ENSG00000196295";
chr7	StringTie	exon	30579231	30579314	1000	-	.	gene_id "MSTRG.173955"; transcript_id "ENST00000582549"; exon_number "3"; gene_name "AC005154.6"; ref_gene_id "ENSG00000196295";
chr7	StringTie	exon	30584423	30584453	1000	-	.	gene_id "MSTRG.173955"; transcript_id "ENST00000582549"; exon_number "4"; gene_name "AC005154.6"; ref_gene_id "ENSG00000196295";
chr7	StringTie	exon	30584711	30584808	1000	-	.	gene_id "MSTRG.173955"; transcript_id "ENST00000582549"; exon_number "5"; gene_name "AC005154.6"; ref_gene_id "ENSG00000196295";
chr7	StringTie	exon	30585330	30585479	1000	-	.	gene_id "MSTRG.173955"; transcript_id "ENST00000582549"; exon_number "6"; gene_name "AC005154.6"; ref_gene_id "ENSG00000196295";
chr7	StringTie	exon	30594711	30594758	1000	-	.	gene_id "MSTRG.173955"; transcript_id "ENST00000582549"; exon_number "7"; gene_name "AC005154.6"; ref_gene_id "ENSG00000196295";
chr7	StringTie	transcript	30568802	30594795	1000	-	.	gene_id "MSTRG.173955"; transcript_id "ENST00000582733"; gene_name "AC005154.6"; ref_gene_id "ENSG00000196295";
chr7	StringTie	exon	30568802	30568989	1000	-	.	gene_id "MSTRG.173955"; transcript_id "ENST00000582733"; exon_number "1"; gene_name "AC005154.6"; ref_gene_id "ENSG00000196295";
chr7	StringTie	exon	30584711	30584808	1000	-	.	gene_id "MSTRG.173955"; transcript_id "ENST00000582733"; exon_number "2"; gene_name "AC005154.6"; ref_gene_id "ENSG00000196295";
chr7	StringTie	exon	30585330	30585479	1000	-	.	gene_id "MSTRG.173955"; transcript_id "ENST00000582733"; exon_number "3"; gene_name "AC005154.6"; ref_gene_id "ENSG00000196295";
chr7	StringTie	exon	30594711	30594795	1000	-	.	gene_id "MSTRG.173955"; transcript_id "ENST00000582733"; exon_number "4"; gene_name "AC005154.6"; ref_gene_id "ENSG00000196295";
chr7	StringTie	transcript	30550318	30552220	1000	-	.	gene_id "MSTRG.173955"; transcript_id "ENST00000582838"; gene_name "AC005154.6"; ref_gene_id "ENSG00000196295";
chr7	StringTie	exon	30550318	30550781	1000	-	.	gene_id "MSTRG.173955"; transcript_id "ENST00000582838"; exon_number "1"; gene_name "AC005154.6"; ref_gene_id "ENSG00000196295";
chr7	StringTie	exon	30552100	30552220	1000	-	.	gene_id "MSTRG.173955"; transcript_id "ENST00000582838"; exon_number "2"; gene_name "AC005154.6"; ref_gene_id "ENSG00000196295";
chr7	StringTie	transcript	30578068	30594760	1000	-	.	gene_id "MSTRG.173955"; transcript_id "ENST00000583664"; gene_name "AC005154.6"; ref_gene_id "ENSG00000196295";
chr7	StringTie	exon	30578068	30578091	1000	-	.	gene_id "MSTRG.173955"; transcript_id "ENST00000583664"; exon_number "1"; gene_name "AC005154.6"; ref_gene_id "ENSG00000196295";
chr7	StringTie	exon	30579006	30579128	1000	-	.	gene_id "MSTRG.173955"; transcript_id "ENST00000583664"; exon_number "2"; gene_name "AC005154.6"; ref_gene_id "ENSG00000196295";
chr7	StringTie	exon	30579231	30579314	1000	-	.	gene_id "MSTRG.173955"; transcript_id "ENST00000583664"; exon_number "3"; gene_name "AC005154.6"; ref_gene_id "ENSG00000196295";
chr7	StringTie	exon	30585330	30585479	1000	-	.	gene_id "MSTRG.173955"; transcript_id "ENST00000583664"; exon_number "4"; gene_name "AC005154.6"; ref_gene_id "ENSG00000196295";
chr7	StringTie	exon	30594711	30594760	1000	-	.	gene_id "MSTRG.173955"; transcript_id "ENST00000583664"; exon_number "5"; gene_name "AC005154.6"; ref_gene_id "ENSG00000196295";
chr7	StringTie	transcript	30574423	30576742	1000	-	.	gene_id "MSTRG.173955"; transcript_id "ENST00000584023"; gene_name "AC005154.6"; ref_gene_id "ENSG00000196295";
chr7	StringTie	exon	30574423	30574881	1000	-	.	gene_id "MSTRG.173955"; transcript_id "ENST00000584023"; exon_number "1"; gene_name "AC005154.6"; ref_gene_id "ENSG00000196295";
chr7	StringTie	exon	30576564	30576742	1000	-	.	gene_id "MSTRG.173955"; transcript_id "ENST00000584023"; exon_number "2"; gene_name "AC005154.6"; ref_gene_id "ENSG00000196295";
chr7	StringTie	transcript	30564144	30573782	1000	-	.	gene_id "MSTRG.173955"; transcript_id "ENST00000584108"; gene_name "AC005154.6"; ref_gene_id "ENSG00000196295";
chr7	StringTie	exon	30564144	30564798	1000	-	.	gene_id "MSTRG.173955"; transcript_id "ENST00000584108"; exon_number "1"; gene_name "AC005154.6"; ref_gene_id "ENSG00000196295";
chr7	StringTie	exon	30568833	30568989	1000	-	.	gene_id "MSTRG.173955"; transcript_id "ENST00000584108"; exon_number "2"; gene_name "AC005154.6"; ref_gene_id "ENSG00000196295";
chr7	StringTie	exon	30573000	30573782	1000	-	.	gene_id "MSTRG.173955"; transcript_id "ENST00000584108"; exon_number "3"; gene_name "AC005154.6"; ref_gene_id "ENSG00000196295";
chr7	StringTie	transcript	30562077	30594769	1000	-	.	gene_id "MSTRG.173955"; transcript_id "ENST00000584199"; gene_name "AC005154.6"; ref_gene_id "ENSG00000196295";
chr7	StringTie	exon	30562077	30562128	1000	-	.	gene_id "MSTRG.173955"; transcript_id "ENST00000584199"; exon_number "1"; gene_name "AC005154.6"; ref_gene_id "ENSG00000196295";
chr7	StringTie	exon	30563731	30563893	1000	-	.	gene_id "MSTRG.173955"; transcript_id "ENST00000584199"; exon_number "2"; gene_name "AC005154.6"; ref_gene_id "ENSG00000196295";
chr7	StringTie	exon	30568833	30568989	1000	-	.	gene_id "MSTRG.173955"; transcript_id "ENST00000584199"; exon_number "3"; gene_name "AC005154.6"; ref_gene_id "ENSG00000196295";
chr7	StringTie	exon	30585330	30585479	1000	-	.	gene_id "MSTRG.173955"; transcript_id "ENST00000584199"; exon_number "4"; gene_name "AC005154.6"; ref_gene_id "ENSG00000196295";
chr7	StringTie	exon	30594711	30594769	1000	-	.	gene_id "MSTRG.173955"; transcript_id "ENST00000584199"; exon_number "5"; gene_name "AC005154.6"; ref_gene_id "ENSG00000196295";
chr7	StringTie	transcript	30568677	30594763	1000	-	.	gene_id "MSTRG.173955"; transcript_id "ENST00000584372"; gene_name "AC005154.6"; ref_gene_id "ENSG00000196295";
chr7	StringTie	exon	30568677	30568989	1000	-	.	gene_id "MSTRG.173955"; transcript_id "ENST00000584372"; exon_number "1"; gene_name "AC005154.6"; ref_gene_id "ENSG00000196295";
chr7	StringTie	exon	30584423	30584453	1000	-	.	gene_id "MSTRG.173955"; transcript_id "ENST00000584372"; exon_number "2"; gene_name "AC005154.6"; ref_gene_id "ENSG00000196295";
chr7	StringTie	exon	30585330	30585479	1000	-	.	gene_id "MSTRG.173955"; transcript_id "ENST00000584372"; exon_number "3"; gene_name "AC005154.6"; ref_gene_id "ENSG00000196295";
chr7	StringTie	exon	30594711	30594763	1000	-	.	gene_id "MSTRG.173955"; transcript_id "ENST00000584372"; exon_number "4"; gene_name "AC005154.6"; ref_gene_id "ENSG00000196295";
chr7	StringTie	transcript	30558096	30573088	1000	-	.	gene_id "MSTRG.173955"; transcript_id "ENST00000584621"; gene_name "AC005154.6"; ref_gene_id "ENSG00000196295";
chr7	StringTie	exon	30558096	30559355	1000	-	.	gene_id "MSTRG.173955"; transcript_id "ENST00000584621"; exon_number "1"; gene_name "AC005154.6"; ref_gene_id "ENSG00000196295";
chr7	StringTie	exon	30561466	30562128	1000	-	.	gene_id "MSTRG.173955"; transcript_id "ENST00000584621"; exon_number "2"; gene_name "AC005154.6"; ref_gene_id "ENSG00000196295";
chr7	StringTie	exon	30563731	30563998	1000	-	.	gene_id "MSTRG.173955"; transcript_id "ENST00000584621"; exon_number "3"; gene_name "AC005154.6"; ref_gene_id "ENSG00000196295";
chr7	StringTie	exon	30568833	30568989	1000	-	.	gene_id "MSTRG.173955"; transcript_id "ENST00000584621"; exon_number "4"; gene_name "AC005154.6"; ref_gene_id "ENSG00000196295";
chr7	StringTie	exon	30573000	30573088	1000	-	.	gene_id "MSTRG.173955"; transcript_id "ENST00000584621"; exon_number "5"; gene_name "AC005154.6"; ref_gene_id "ENSG00000196295";
chr7	StringTie	transcript	30497077	30550761	1000	-	.	gene_id "MSTRG.173955"; transcript_id "ENST00000598361"; gene_name "RP4-777O23.3"; ref_gene_id "ENSG00000281039";
chr7	StringTie	exon	30497077	30497235	1000	-	.	gene_id "MSTRG.173955"; transcript_id "ENST00000598361"; exon_number "1"; gene_name "RP4-777O23.3"; ref_gene_id "ENSG00000281039";
chr7	StringTie	exon	30498803	30498938	1000	-	.	gene_id "MSTRG.173955"; transcript_id "ENST00000598361"; exon_number "2"; gene_name "RP4-777O23.3"; ref_gene_id "ENSG00000281039";
chr7	StringTie	exon	30500536	30500681	1000	-	.	gene_id "MSTRG.173955"; transcript_id "ENST00000598361"; exon_number "3"; gene_name "RP4-777O23.3"; ref_gene_id "ENSG00000281039";
chr7	StringTie	exon	30524367	30524486	1000	-	.	gene_id "MSTRG.173955"; transcript_id "ENST00000598361"; exon_number "4"; gene_name "RP4-777O23.3"; ref_gene_id "ENSG00000281039";
chr7	StringTie	exon	30550636	30550761	1000	-	.	gene_id "MSTRG.173955"; transcript_id "ENST00000598361"; exon_number "5"; gene_name "RP4-777O23.3"; ref_gene_id "ENSG00000281039";
chr7	StringTie	transcript	30564144	30573148	1000	-	.	gene_id "MSTRG.173955"; transcript_id "ENST00000614950"; gene_name "AC005154.6"; ref_gene_id "ENSG00000196295";
chr7	StringTie	exon	30564144	30564255	1000	-	.	gene_id "MSTRG.173955"; transcript_id "ENST00000614950"; exon_number "1"; gene_name "AC005154.6"; ref_gene_id "ENSG00000196295";
chr7	StringTie	exon	30568833	30568989	1000	-	.	gene_id "MSTRG.173955"; transcript_id "ENST00000614950"; exon_number "2"; gene_name "AC005154.6"; ref_gene_id "ENSG00000196295";
chr7	StringTie	exon	30573000	30573148	1000	-	.	gene_id "MSTRG.173955"; transcript_id "ENST00000614950"; exon_number "3"; gene_name "AC005154.6"; ref_gene_id "ENSG00000196295";
chr7	StringTie	transcript	30564147	30568994	1000	-	.	gene_id "MSTRG.173955"; transcript_id "ENST00000621272"; gene_name "AC005154.6"; ref_gene_id "ENSG00000196295";
chr7	StringTie	exon	30564147	30564473	1000	-	.	gene_id "MSTRG.173955"; transcript_id "ENST00000621272"; exon_number "1"; gene_name "AC005154.6"; ref_gene_id "ENSG00000196295";
chr7	StringTie	exon	30568833	30568994	1000	-	.	gene_id "MSTRG.173955"; transcript_id "ENST00000621272"; exon_number "2"; gene_name "AC005154.6"; ref_gene_id "ENSG00000196295";
chr7	StringTie	transcript	30544794	30552177	1000	-	.	gene_id "MSTRG.173955"; transcript_id "ENST00000625565"; gene_name "AC005154.6"; ref_gene_id "ENSG00000196295";
chr7	StringTie	exon	30544794	30545088	1000	-	.	gene_id "MSTRG.173955"; transcript_id "ENST00000625565"; exon_number "1"; gene_name "AC005154.6"; ref_gene_id "ENSG00000196295";
chr7	StringTie	exon	30550636	30550781	1000	-	.	gene_id "MSTRG.173955"; transcript_id "ENST00000625565"; exon_number "2"; gene_name "AC005154.6"; ref_gene_id "ENSG00000196295";
chr7	StringTie	exon	30551318	30551395	1000	-	.	gene_id "MSTRG.173955"; transcript_id "ENST00000625565"; exon_number "3"; gene_name "AC005154.6"; ref_gene_id "ENSG00000196295";
chr7	StringTie	exon	30552100	30552177	1000	-	.	gene_id "MSTRG.173955"; transcript_id "ENST00000625565"; exon_number "4"; gene_name "AC005154.6"; ref_gene_id "ENSG00000196295";
chr7	StringTie	transcript	30517206	30524380	1000	-	.	gene_id "MSTRG.173955"; transcript_id "ENST00000626245"; gene_name "AC005154.6"; ref_gene_id "ENSG00000196295";
chr7	StringTie	exon	30517206	30517498	1000	-	.	gene_id "MSTRG.173955"; transcript_id "ENST00000626245"; exon_number "1"; gene_name "AC005154.6"; ref_gene_id "ENSG00000196295";
chr7	StringTie	exon	30521764	30521852	1000	-	.	gene_id "MSTRG.173955"; transcript_id "ENST00000626245"; exon_number "2"; gene_name "AC005154.6"; ref_gene_id "ENSG00000196295";
chr7	StringTie	exon	30524312	30524380	1000	-	.	gene_id "MSTRG.173955"; transcript_id "ENST00000626245"; exon_number "3"; gene_name "AC005154.6"; ref_gene_id "ENSG00000196295";
chr7	StringTie	transcript	30533242	30561487	1000	-	.	gene_id "MSTRG.173955"; transcript_id "ENST00000626902"; gene_name "AC005154.6"; ref_gene_id "ENSG00000196295";
chr7	StringTie	exon	30533242	30533413	1000	-	.	gene_id "MSTRG.173955"; transcript_id "ENST00000626902"; exon_number "1"; gene_name "AC005154.6"; ref_gene_id "ENSG00000196295";
chr7	StringTie	exon	30550636	30550781	1000	-	.	gene_id "MSTRG.173955"; transcript_id "ENST00000626902"; exon_number "2"; gene_name "AC005154.6"; ref_gene_id "ENSG00000196295";
chr7	StringTie	exon	30552100	30552179	1000	-	.	gene_id "MSTRG.173955"; transcript_id "ENST00000626902"; exon_number "3"; gene_name "AC005154.6"; ref_gene_id "ENSG00000196295";
chr7	StringTie	exon	30561466	30561487	1000	-	.	gene_id "MSTRG.173955"; transcript_id "ENST00000626902"; exon_number "4"; gene_name "AC005154.6"; ref_gene_id "ENSG00000196295";
chr7	StringTie	transcript	30528356	30561487	1000	-	.	gene_id "MSTRG.173955"; transcript_id "ENST00000631229"; gene_name "AC005154.6"; ref_gene_id "ENSG00000196295";
chr7	StringTie	exon	30528356	30528715	1000	-	.	gene_id "MSTRG.173955"; transcript_id "ENST00000631229"; exon_number "1"; gene_name "AC005154.6"; ref_gene_id "ENSG00000196295";
chr7	StringTie	exon	30550636	30550781	1000	-	.	gene_id "MSTRG.173955"; transcript_id "ENST00000631229"; exon_number "2"; gene_name "AC005154.6"; ref_gene_id "ENSG00000196295";
chr7	StringTie	exon	30552100	30552179	1000	-	.	gene_id "MSTRG.173955"; transcript_id "ENST00000631229"; exon_number "3"; gene_name "AC005154.6"; ref_gene_id "ENSG00000196295";
chr7	StringTie	exon	30561466	30561487	1000	-	.	gene_id "MSTRG.173955"; transcript_id "ENST00000631229"; exon_number "4"; gene_name "AC005154.6"; ref_gene_id "ENSG00000196295";
chr7	StringTie	transcript	30496448	30501474	1000	-	.	gene_id "MSTRG.173955"; transcript_id "MSTRG.173955.1";
chr7	StringTie	exon	30496448	30497269	1000	-	.	gene_id "MSTRG.173955"; transcript_id "MSTRG.173955.1"; exon_number "1";
chr7	StringTie	exon	30498803	30498938	1000	-	.	gene_id "MSTRG.173955"; transcript_id "MSTRG.173955.1"; exon_number "2";
chr7	StringTie	exon	30500536	30501474	1000	-	.	gene_id "MSTRG.173955"; transcript_id "MSTRG.173955.1"; exon_number "3";
chr7	StringTie	transcript	30496537	30594812	1000	-	.	gene_id "MSTRG.173955"; transcript_id "MSTRG.173955.10";
chr7	StringTie	exon	30496537	30497235	1000	-	.	gene_id "MSTRG.173955"; transcript_id "MSTRG.173955.10"; exon_number "1";
chr7	StringTie	exon	30498803	30498938	1000	-	.	gene_id "MSTRG.173955"; transcript_id "MSTRG.173955.10"; exon_number "2";
chr7	StringTie	exon	30500536	30500681	1000	-	.	gene_id "MSTRG.173955"; transcript_id "MSTRG.173955.10"; exon_number "3";
chr7	StringTie	exon	30524367	30524486	1000	-	.	gene_id "MSTRG.173955"; transcript_id "MSTRG.173955.10"; exon_number "4";
chr7	StringTie	exon	30550636	30550781	1000	-	.	gene_id "MSTRG.173955"; transcript_id "MSTRG.173955.10"; exon_number "5";
chr7	StringTie	exon	30561466	30562128	1000	-	.	gene_id "MSTRG.173955"; transcript_id "MSTRG.173955.10"; exon_number "6";
chr7	StringTie	exon	30563731	30563998	1000	-	.	gene_id "MSTRG.173955"; transcript_id "MSTRG.173955.10"; exon_number "7";
chr7	StringTie	exon	30568833	30568989	1000	-	.	gene_id "MSTRG.173955"; transcript_id "MSTRG.173955.10"; exon_number "8";
chr7	StringTie	exon	30585330	30585479	1000	-	.	gene_id "MSTRG.173955"; transcript_id "MSTRG.173955.10"; exon_number "9";
chr7	StringTie	exon	30594711	30594812	1000	-	.	gene_id "MSTRG.173955"; transcript_id "MSTRG.173955.10"; exon_number "10";
chr7	StringTie	transcript	30508706	30595144	1000	-	.	gene_id "MSTRG.173955"; transcript_id "MSTRG.173955.100";
chr7	StringTie	exon	30508706	30517498	1000	-	.	gene_id "MSTRG.173955"; transcript_id "MSTRG.173955.100"; exon_number "1";
chr7	StringTie	exon	30524367	30524486	1000	-	.	gene_id "MSTRG.173955"; transcript_id "MSTRG.173955.100"; exon_number "2";
chr7	StringTie	exon	30550636	30550781	1000	-	.	gene_id "MSTRG.173955"; transcript_id "MSTRG.173955.100"; exon_number "3";
chr7	StringTie	exon	30552100	30552179	1000	-	.	gene_id "MSTRG.173955"; transcript_id "MSTRG.173955.100"; exon_number "4";
chr7	StringTie	exon	30561466	30562128	1000	-	.	gene_id "MSTRG.173955"; transcript_id "MSTRG.173955.100"; exon_number "5";
chr7	StringTie	exon	30563731	30563998	1000	-	.	gene_id "MSTRG.173955"; transcript_id "MSTRG.173955.100"; exon_number "6";
chr7	StringTie	exon	30568833	30568989	1000	-	.	gene_id "MSTRG.173955"; transcript_id "MSTRG.173955.100"; exon_number "7";
chr7	StringTie	exon	30573000	30574881	1000	-	.	gene_id "MSTRG.173955"; transcript_id "MSTRG.173955.100"; exon_number "8";
chr7	StringTie	exon	30576564	30576710	1000	-	.	gene_id "MSTRG.173955"; transcript_id "MSTRG.173955.100"; exon_number "9";
chr7	StringTie	exon	30577649	30578091	1000	-	.	gene_id "MSTRG.173955"; transcript_id "MSTRG.173955.100"; exon_number "10";
chr7	StringTie	exon	30579006	30579128	1000	-	.	gene_id "MSTRG.173955"; transcript_id "MSTRG.173955.100"; exon_number "11";
chr7	StringTie	exon	30579231	30579314	1000	-	.	gene_id "MSTRG.173955"; transcript_id "MSTRG.173955.100"; exon_number "12";
chr7	StringTie	exon	30585330	30585479	1000	-	.	gene_id "MSTRG.173955"; transcript_id "MSTRG.173955.100"; exon_number "13";
chr7	StringTie	exon	30594711	30595008	1000	-	.	gene_id "MSTRG.173955"; transcript_id "MSTRG.173955.100"; exon_number "14";
chr7	StringTie	exon	30595038	30595144	1000	-	.	gene_id "MSTRG.173955"; transcript_id "MSTRG.173955.100"; exon_number "15";
chr7	StringTie	transcript	30508882	30594814	1000	-	.	gene_id "MSTRG.173955"; transcript_id "MSTRG.173955.101";
chr7	StringTie	exon	30508882	30517498	1000	-	.	gene_id "MSTRG.173955"; transcript_id "MSTRG.173955.101"; exon_number "1";
chr7	StringTie	exon	30524312	30524486	1000	-	.	gene_id "MSTRG.173955"; transcript_id "MSTRG.173955.101"; exon_number "2";
chr7	StringTie	exon	30550636	30550781	1000	-	.	gene_id "MSTRG.173955"; transcript_id "MSTRG.173955.101"; exon_number "3";
chr7	StringTie	exon	30551318	30551479	1000	-	.	gene_id "MSTRG.173955"; transcript_id "MSTRG.173955.101"; exon_number "4";
chr7	StringTie	exon	30552100	30552179	1000	-	.	gene_id "MSTRG.173955"; transcript_id "MSTRG.173955.101"; exon_number "5";
chr7	StringTie	exon	30561466	30562128	1000	-	.	gene_id "MSTRG.173955"; transcript_id "MSTRG.173955.101"; exon_number "6";
chr7	StringTie	exon	30563723	30563998	1000	-	.	gene_id "MSTRG.173955"; transcript_id "MSTRG.173955.101"; exon_number "7";
chr7	StringTie	exon	30568833	30568989	1000	-	.	gene_id "MSTRG.173955"; transcript_id "MSTRG.173955.101"; exon_number "8";
chr7	StringTie	exon	30573000	30574881	1000	-	.	gene_id "MSTRG.173955"; transcript_id "MSTRG.173955.101"; exon_number "9";
chr7	StringTie	exon	30576564	30576710	1000	-	.	gene_id "MSTRG.173955"; transcript_id "MSTRG.173955.101"; exon_number "10";
chr7	StringTie	exon	30577649	30578091	1000	-	.	gene_id "MSTRG.173955"; transcript_id "MSTRG.173955.101"; exon_number "11";
chr7	StringTie	exon	30579006	30579128	1000	-	.	gene_id "MSTRG.173955"; transcript_id "MSTRG.173955.101"; exon_number "12";
chr7	StringTie	exon	30579231	30579314	1000	-	.	gene_id "MSTRG.173955"; transcript_id "MSTRG.173955.101"; exon_number "13";
chr7	StringTie	exon	30585330	30585479	1000	-	.	gene_id "MSTRG.173955"; transcript_id "MSTRG.173955.101"; exon_number "14";
chr7	StringTie	exon	30594711	30594814	1000	-	.	gene_id "MSTRG.173955"; transcript_id "MSTRG.173955.101"; exon_number "15";
chr7	StringTie	transcript	30508882	30594807	1000	-	.	gene_id "MSTRG.173955"; transcript_id "MSTRG.173955.102";
chr7	StringTie	exon	30508882	30517498	1000	-	.	gene_id "MSTRG.173955"; transcript_id "MSTRG.173955.102"; exon_number "1";
chr7	StringTie	exon	30524367	30524486	1000	-	.	gene_id "MSTRG.173955"; transcript_id "MSTRG.173955.102"; exon_number "2";
chr7	StringTie	exon	30550636	30550781	1000	-	.	gene_id "MSTRG.173955"; transcript_id "MSTRG.173955.102"; exon_number "3";
chr7	StringTie	exon	30551318	30551395	1000	-	.	gene_id "MSTRG.173955"; transcript_id "MSTRG.173955.102"; exon_number "4";
chr7	StringTie	exon	30561466	30562128	1000	-	.	gene_id "MSTRG.173955"; transcript_id "MSTRG.173955.102"; exon_number "5";
chr7	StringTie	exon	30563731	30563998	1000	-	.	gene_id "MSTRG.173955"; transcript_id "MSTRG.173955.102"; exon_number "6";
chr7	StringTie	exon	30568833	30568989	1000	-	.	gene_id "MSTRG.173955"; transcript_id "MSTRG.173955.102"; exon_number "7";
chr7	StringTie	exon	30573000	30574881	1000	-	.	gene_id "MSTRG.173955"; transcript_id "MSTRG.173955.102"; exon_number "8";
chr7	StringTie	exon	30576564	30576710	1000	-	.	gene_id "MSTRG.173955"; transcript_id "MSTRG.173955.102"; exon_number "9";
chr7	StringTie	exon	30579006	30579128	1000	-	.	gene_id "MSTRG.173955"; transcript_id "MSTRG.173955.102"; exon_number "10";
chr7	StringTie	exon	30579231	30579314	1000	-	.	gene_id "MSTRG.173955"; transcript_id "MSTRG.173955.102"; exon_number "11";
chr7	StringTie	exon	30585330	30585479	1000	-	.	gene_id "MSTRG.173955"; transcript_id "MSTRG.173955.102"; exon_number "12";
chr7	StringTie	exon	30594711	30594807	1000	-	.	gene_id "MSTRG.173955"; transcript_id "MSTRG.173955.102"; exon_number "13";
chr7	StringTie	transcript	30508929	30594770	1000	-	.	gene_id "MSTRG.173955"; transcript_id "MSTRG.173955.103";
chr7	StringTie	exon	30508929	30517498	1000	-	.	gene_id "MSTRG.173955"; transcript_id "MSTRG.173955.103"; exon_number "1";
chr7	StringTie	exon	30524312	30524486	1000	-	.	gene_id "MSTRG.173955"; transcript_id "MSTRG.173955.103"; exon_number "2";
chr7	StringTie	exon	30550636	30550781	1000	-	.	gene_id "MSTRG.173955"; transcript_id "MSTRG.173955.103"; exon_number "3";
chr7	StringTie	exon	30563731	30563998	1000	-	.	gene_id "MSTRG.173955"; transcript_id "MSTRG.173955.103"; exon_number "4";
chr7	StringTie	exon	30568833	30574881	1000	-	.	gene_id "MSTRG.173955"; transcript_id "MSTRG.173955.103"; exon_number "5";
chr7	StringTie	exon	30576564	30576710	1000	-	.	gene_id "MSTRG.173955"; transcript_id "MSTRG.173955.103"; exon_number "6";
chr7	StringTie	exon	30577649	30578091	1000	-	.	gene_id "MSTRG.173955"; transcript_id "MSTRG.173955.103"; exon_number "7";
chr7	StringTie	exon	30579006	30579128	1000	-	.	gene_id "MSTRG.173955"; transcript_id "MSTRG.173955.103"; exon_number "8";
chr7	StringTie	exon	30579231	30579314	1000	-	.	gene_id "MSTRG.173955"; transcript_id "MSTRG.173955.103"; exon_number "9";
chr7	StringTie	exon	30584711	30584808	1000	-	.	gene_id "MSTRG.173955"; transcript_id "MSTRG.173955.103"; exon_number "10";
chr7	StringTie	exon	30585330	30585479	1000	-	.	gene_id "MSTRG.173955"; transcript_id "MSTRG.173955.103"; exon_number "11";
chr7	StringTie	exon	30594711	30594770	1000	-	.	gene_id "MSTRG.173955"; transcript_id "MSTRG.173955.103"; exon_number "12";
chr7	StringTie	transcript	30508955	30594788	1000	-	.	gene_id "MSTRG.173955"; transcript_id "MSTRG.173955.104";
chr7	StringTie	exon	30508955	30517498	1000	-	.	gene_id "MSTRG.173955"; transcript_id "MSTRG.173955.104"; exon_number "1";
chr7	StringTie	exon	30524312	30524486	1000	-	.	gene_id "MSTRG.173955"; transcript_id "MSTRG.173955.104"; exon_number "2";
chr7	StringTie	exon	30550636	30550781	1000	-	.	gene_id "MSTRG.173955"; transcript_id "MSTRG.173955.104"; exon_number "3";
chr7	StringTie	exon	30551318	30551479	1000	-	.	gene_id "MSTRG.173955"; transcript_id "MSTRG.173955.104"; exon_number "4";
chr7	StringTie	exon	30552100	30552179	1000	-	.	gene_id "MSTRG.173955"; transcript_id "MSTRG.173955.104"; exon_number "5";
chr7	StringTie	exon	30561466	30562128	1000	-	.	gene_id "MSTRG.173955"; transcript_id "MSTRG.173955.104"; exon_number "6";
chr7	StringTie	exon	30563723	30564798	1000	-	.	gene_id "MSTRG.173955"; transcript_id "MSTRG.173955.104"; exon_number "7";
chr7	StringTie	exon	30568833	30574881	1000	-	.	gene_id "MSTRG.173955"; transcript_id "MSTRG.173955.104"; exon_number "8";
chr7	StringTie	exon	30576564	30576710	1000	-	.	gene_id "MSTRG.173955"; transcript_id "MSTRG.173955.104"; exon_number "9";
chr7	StringTie	exon	30577649	30578091	1000	-	.	gene_id "MSTRG.173955"; transcript_id "MSTRG.173955.104"; exon_number "10";
chr7	StringTie	exon	30579006	30579128	1000	-	.	gene_id "MSTRG.173955"; transcript_id "MSTRG.173955.104"; exon_number "11";
chr7	StringTie	exon	30579231	30579314	1000	-	.	gene_id "MSTRG.173955"; transcript_id "MSTRG.173955.104"; exon_number "12";
chr7	StringTie	exon	30585330	30585479	1000	-	.	gene_id "MSTRG.173955"; transcript_id "MSTRG.173955.104"; exon_number "13";
chr7	StringTie	exon	30594711	30594788	1000	-	.	gene_id "MSTRG.173955"; transcript_id "MSTRG.173955.104"; exon_number "14";
chr7	StringTie	transcript	30508977	30594807	1000	-	.	gene_id "MSTRG.173955"; transcript_id "MSTRG.173955.105";
chr7	StringTie	exon	30508977	30524486	1000	-	.	gene_id "MSTRG.173955"; transcript_id "MSTRG.173955.105"; exon_number "1";
chr7	StringTie	exon	30550636	30550781	1000	-	.	gene_id "MSTRG.173955"; transcript_id "MSTRG.173955.105"; exon_number "2";
chr7	StringTie	exon	30561466	30563381	1000	-	.	gene_id "MSTRG.173955"; transcript_id "MSTRG.173955.105"; exon_number "3";
chr7	StringTie	exon	30563731	30563998	1000	-	.	gene_id "MSTRG.173955"; transcript_id "MSTRG.173955.105"; exon_number "4";
chr7	StringTie	exon	30568833	30568989	1000	-	.	gene_id "MSTRG.173955"; transcript_id "MSTRG.173955.105"; exon_number "5";
chr7	StringTie	exon	30573000	30574881	1000	-	.	gene_id "MSTRG.173955"; transcript_id "MSTRG.173955.105"; exon_number "6";
chr7	StringTie	exon	30576564	30576710	1000	-	.	gene_id "MSTRG.173955"; transcript_id "MSTRG.173955.105"; exon_number "7";
chr7	StringTie	exon	30577649	30577737	1000	-	.	gene_id "MSTRG.173955"; transcript_id "MSTRG.173955.105"; exon_number "8";
chr7	StringTie	exon	30579006	30579128	1000	-	.	gene_id "MSTRG.173955"; transcript_id "MSTRG.173955.105"; exon_number "9";
chr7	StringTie	exon	30579231	30579314	1000	-	.	gene_id "MSTRG.173955"; transcript_id "MSTRG.173955.105"; exon_number "10";
chr7	StringTie	exon	30584711	30584808	1000	-	.	gene_id "MSTRG.173955"; transcript_id "MSTRG.173955.105"; exon_number "11";
chr7	StringTie	exon	30585330	30585479	1000	-	.	gene_id "MSTRG.173955"; transcript_id "MSTRG.173955.105"; exon_number "12";
chr7	StringTie	exon	30594711	30594807	1000	-	.	gene_id "MSTRG.173955"; transcript_id "MSTRG.173955.105"; exon_number "13";
chr7	StringTie	transcript	30508978	30594824	1000	-	.	gene_id "MSTRG.173955"; transcript_id "MSTRG.173955.106";
chr7	StringTie	exon	30508978	30517498	1000	-	.	gene_id "MSTRG.173955"; transcript_id "MSTRG.173955.106"; exon_number "1";
chr7	StringTie	exon	30524312	30524486	1000	-	.	gene_id "MSTRG.173955"; transcript_id "MSTRG.173955.106"; exon_number "2";
chr7	StringTie	exon	30550636	30550781	1000	-	.	gene_id "MSTRG.173955"; transcript_id "MSTRG.173955.106"; exon_number "3";
chr7	StringTie	exon	30552100	30552179	1000	-	.	gene_id "MSTRG.173955"; transcript_id "MSTRG.173955.106"; exon_number "4";
chr7	StringTie	exon	30561466	30562128	1000	-	.	gene_id "MSTRG.173955"; transcript_id "MSTRG.173955.106"; exon_number "5";
chr7	StringTie	exon	30563731	30563998	1000	-	.	gene_id "MSTRG.173955"; transcript_id "MSTRG.173955.106"; exon_number "6";
chr7	StringTie	exon	30568833	30568989	1000	-	.	gene_id "MSTRG.173955"; transcript_id "MSTRG.173955.106"; exon_number "7";
chr7	StringTie	exon	30573000	30574881	1000	-	.	gene_id "MSTRG.173955"; transcript_id "MSTRG.173955.106"; exon_number "8";
chr7	StringTie	exon	30576564	30576710	1000	-	.	gene_id "MSTRG.173955"; transcript_id "MSTRG.173955.106"; exon_number "9";
chr7	StringTie	exon	30577649	30578091	1000	-	.	gene_id "MSTRG.173955"; transcript_id "MSTRG.173955.106"; exon_number "10";
chr7	StringTie	exon	30579006	30579128	1000	-	.	gene_id "MSTRG.173955"; transcript_id "MSTRG.173955.106"; exon_number "11";
chr7	StringTie	exon	30579231	30579314	1000	-	.	gene_id "MSTRG.173955"; transcript_id "MSTRG.173955.106"; exon_number "12";
chr7	StringTie	exon	30585330	30585479	1000	-	.	gene_id "MSTRG.173955"; transcript_id "MSTRG.173955.106"; exon_number "13";
chr7	StringTie	exon	30594711	30594824	1000	-	.	gene_id "MSTRG.173955"; transcript_id "MSTRG.173955.106"; exon_number "14";
chr7	StringTie	transcript	30509014	30594812	1000	-	.	gene_id "MSTRG.173955"; transcript_id "MSTRG.173955.107";
chr7	StringTie	exon	30509014	30517498	1000	-	.	gene_id "MSTRG.173955"; transcript_id "MSTRG.173955.107"; exon_number "1";
chr7	StringTie	exon	30521764	30524486	1000	-	.	gene_id "MSTRG.173955"; transcript_id "MSTRG.173955.107"; exon_number "2";
chr7	StringTie	exon	30543902	30544015	1000	-	.	gene_id "MSTRG.173955"; transcript_id "MSTRG.173955.107"; exon_number "3";
chr7	StringTie	exon	30550636	30550781	1000	-	.	gene_id "MSTRG.173955"; transcript_id "MSTRG.173955.107"; exon_number "4";
chr7	StringTie	exon	30552100	30552179	1000	-	.	gene_id "MSTRG.173955"; transcript_id "MSTRG.173955.107"; exon_number "5";
chr7	StringTie	exon	30561466	30562128	1000	-	.	gene_id "MSTRG.173955"; transcript_id "MSTRG.173955.107"; exon_number "6";
chr7	StringTie	exon	30563731	30563998	1000	-	.	gene_id "MSTRG.173955"; transcript_id "MSTRG.173955.107"; exon_number "7";
chr7	StringTie	exon	30568833	30568989	1000	-	.	gene_id "MSTRG.173955"; transcript_id "MSTRG.173955.107"; exon_number "8";
chr7	StringTie	exon	30573000	30574881	1000	-	.	gene_id "MSTRG.173955"; transcript_id "MSTRG.173955.107"; exon_number "9";
chr7	StringTie	exon	30576564	30576710	1000	-	.	gene_id "MSTRG.173955"; transcript_id "MSTRG.173955.107"; exon_number "10";
chr7	StringTie	exon	30577649	30578091	1000	-	.	gene_id "MSTRG.173955"; transcript_id "MSTRG.173955.107"; exon_number "11";
chr7	StringTie	exon	30579006	30579128	1000	-	.	gene_id "MSTRG.173955"; transcript_id "MSTRG.173955.107"; exon_number "12";
chr7	StringTie	exon	30579231	30579314	1000	-	.	gene_id "MSTRG.173955"; transcript_id "MSTRG.173955.107"; exon_number "13";
chr7	StringTie	exon	30585330	30585479	1000	-	.	gene_id "MSTRG.173955"; transcript_id "MSTRG.173955.107"; exon_number "14";
chr7	StringTie	exon	30594711	30594812	1000	-	.	gene_id "MSTRG.173955"; transcript_id "MSTRG.173955.107"; exon_number "15";
chr7	StringTie	transcript	30509014	30594789	1000	-	.	gene_id "MSTRG.173955"; transcript_id "MSTRG.173955.108";
chr7	StringTie	exon	30509014	30517498	1000	-	.	gene_id "MSTRG.173955"; transcript_id "MSTRG.173955.108"; exon_number "1";
chr7	StringTie	exon	30524312	30524486	1000	-	.	gene_id "MSTRG.173955"; transcript_id "MSTRG.173955.108"; exon_number "2";
chr7	StringTie	exon	30550636	30550781	1000	-	.	gene_id "MSTRG.173955"; transcript_id "MSTRG.173955.108"; exon_number "3";
chr7	StringTie	exon	30563731	30563998	1000	-	.	gene_id "MSTRG.173955"; transcript_id "MSTRG.173955.108"; exon_number "4";
chr7	StringTie	exon	30568833	30574881	1000	-	.	gene_id "MSTRG.173955"; transcript_id "MSTRG.173955.108"; exon_number "5";
chr7	StringTie	exon	30576564	30576710	1000	-	.	gene_id "MSTRG.173955"; transcript_id "MSTRG.173955.108"; exon_number "6";
chr7	StringTie	exon	30579231	30579314	1000	-	.	gene_id "MSTRG.173955"; transcript_id "MSTRG.173955.108"; exon_number "7";
chr7	StringTie	exon	30585330	30585479	1000	-	.	gene_id "MSTRG.173955"; transcript_id "MSTRG.173955.108"; exon_number "8";
chr7	StringTie	exon	30594711	30594789	1000	-	.	gene_id "MSTRG.173955"; transcript_id "MSTRG.173955.108"; exon_number "9";
chr7	StringTie	transcript	30509057	30594812	1000	-	.	gene_id "MSTRG.173955"; transcript_id "MSTRG.173955.109";
chr7	StringTie	exon	30509057	30517498	1000	-	.	gene_id "MSTRG.173955"; transcript_id "MSTRG.173955.109"; exon_number "1";
chr7	StringTie	exon	30524367	30524486	1000	-	.	gene_id "MSTRG.173955"; transcript_id "MSTRG.173955.109"; exon_number "2";
chr7	StringTie	exon	30550636	30550781	1000	-	.	gene_id "MSTRG.173955"; transcript_id "MSTRG.173955.109"; exon_number "3";
chr7	StringTie	exon	30551318	30551395	1000	-	.	gene_id "MSTRG.173955"; transcript_id "MSTRG.173955.109"; exon_number "4";
chr7	StringTie	exon	30552100	30552179	1000	-	.	gene_id "MSTRG.173955"; transcript_id "MSTRG.173955.109"; exon_number "5";
chr7	StringTie	exon	30561466	30562128	1000	-	.	gene_id "MSTRG.173955"; transcript_id "MSTRG.173955.109"; exon_number "6";
chr7	StringTie	exon	30563731	30563998	1000	-	.	gene_id "MSTRG.173955"; transcript_id "MSTRG.173955.109"; exon_number "7";
chr7	StringTie	exon	30568833	30574881	1000	-	.	gene_id "MSTRG.173955"; transcript_id "MSTRG.173955.109"; exon_number "8";
chr7	StringTie	exon	30576564	30576710	1000	-	.	gene_id "MSTRG.173955"; transcript_id "MSTRG.173955.109"; exon_number "9";
chr7	StringTie	exon	30577649	30578091	1000	-	.	gene_id "MSTRG.173955"; transcript_id "MSTRG.173955.109"; exon_number "10";
chr7	StringTie	exon	30579006	30579128	1000	-	.	gene_id "MSTRG.173955"; transcript_id "MSTRG.173955.109"; exon_number "11";
chr7	StringTie	exon	30579231	30579314	1000	-	.	gene_id "MSTRG.173955"; transcript_id "MSTRG.173955.109"; exon_number "12";
chr7	StringTie	exon	30585330	30585479	1000	-	.	gene_id "MSTRG.173955"; transcript_id "MSTRG.173955.109"; exon_number "13";
chr7	StringTie	exon	30594711	30594812	1000	-	.	gene_id "MSTRG.173955"; transcript_id "MSTRG.173955.109"; exon_number "14";
chr7	StringTie	transcript	30496544	30594824	1000	-	.	gene_id "MSTRG.173955"; transcript_id "MSTRG.173955.11";
chr7	StringTie	exon	30496544	30497235	1000	-	.	gene_id "MSTRG.173955"; transcript_id "MSTRG.173955.11"; exon_number "1";
chr7	StringTie	exon	30498803	30498938	1000	-	.	gene_id "MSTRG.173955"; transcript_id "MSTRG.173955.11"; exon_number "2";
chr7	StringTie	exon	30500536	30500681	1000	-	.	gene_id "MSTRG.173955"; transcript_id "MSTRG.173955.11"; exon_number "3";
chr7	StringTie	exon	30524312	30524486	1000	-	.	gene_id "MSTRG.173955"; transcript_id "MSTRG.173955.11"; exon_number "4";
chr7	StringTie	exon	30550636	30550781	1000	-	.	gene_id "MSTRG.173955"; transcript_id "MSTRG.173955.11"; exon_number "5";
chr7	StringTie	exon	30551318	30551479	1000	-	.	gene_id "MSTRG.173955"; transcript_id "MSTRG.173955.11"; exon_number "6";
chr7	StringTie	exon	30552100	30552179	1000	-	.	gene_id "MSTRG.173955"; transcript_id "MSTRG.173955.11"; exon_number "7";
chr7	StringTie	exon	30561466	30562128	1000	-	.	gene_id "MSTRG.173955"; transcript_id "MSTRG.173955.11"; exon_number "8";
chr7	StringTie	exon	30563731	30563998	1000	-	.	gene_id "MSTRG.173955"; transcript_id "MSTRG.173955.11"; exon_number "9";
chr7	StringTie	exon	30568833	30574881	1000	-	.	gene_id "MSTRG.173955"; transcript_id "MSTRG.173955.11"; exon_number "10";
chr7	StringTie	exon	30576564	30576710	1000	-	.	gene_id "MSTRG.173955"; transcript_id "MSTRG.173955.11"; exon_number "11";
chr7	StringTie	exon	30577649	30578091	1000	-	.	gene_id "MSTRG.173955"; transcript_id "MSTRG.173955.11"; exon_number "12";
chr7	StringTie	exon	30579006	30579128	1000	-	.	gene_id "MSTRG.173955"; transcript_id "MSTRG.173955.11"; exon_number "13";
chr7	StringTie	exon	30579231	30579314	1000	-	.	gene_id "MSTRG.173955"; transcript_id "MSTRG.173955.11"; exon_number "14";
chr7	StringTie	exon	30585330	30585479	1000	-	.	gene_id "MSTRG.173955"; transcript_id "MSTRG.173955.11"; exon_number "15";
chr7	StringTie	exon	30594711	30594824	1000	-	.	gene_id "MSTRG.173955"; transcript_id "MSTRG.173955.11"; exon_number "16";
chr7	StringTie	transcript	30509076	30594832	1000	-	.	gene_id "MSTRG.173955"; transcript_id "MSTRG.173955.110";
chr7	StringTie	exon	30509076	30517498	1000	-	.	gene_id "MSTRG.173955"; transcript_id "MSTRG.173955.110"; exon_number "1";
chr7	StringTie	exon	30524367	30524486	1000	-	.	gene_id "MSTRG.173955"; transcript_id "MSTRG.173955.110"; exon_number "2";
chr7	StringTie	exon	30533244	30533413	1000	-	.	gene_id "MSTRG.173955"; transcript_id "MSTRG.173955.110"; exon_number "3";
chr7	StringTie	exon	30550636	30550781	1000	-	.	gene_id "MSTRG.173955"; transcript_id "MSTRG.173955.110"; exon_number "4";
chr7	StringTie	exon	30552100	30552179	1000	-	.	gene_id "MSTRG.173955"; transcript_id "MSTRG.173955.110"; exon_number "5";
chr7	StringTie	exon	30561466	30562128	1000	-	.	gene_id "MSTRG.173955"; transcript_id "MSTRG.173955.110"; exon_number "6";
chr7	StringTie	exon	30563731	30563998	1000	-	.	gene_id "MSTRG.173955"; transcript_id "MSTRG.173955.110"; exon_number "7";
chr7	StringTie	exon	30568833	30568989	1000	-	.	gene_id "MSTRG.173955"; transcript_id "MSTRG.173955.110"; exon_number "8";
chr7	StringTie	exon	30573000	30574881	1000	-	.	gene_id "MSTRG.173955"; transcript_id "MSTRG.173955.110"; exon_number "9";
chr7	StringTie	exon	30576564	30578091	1000	-	.	gene_id "MSTRG.173955"; transcript_id "MSTRG.173955.110"; exon_number "10";
chr7	StringTie	exon	30579006	30579128	1000	-	.	gene_id "MSTRG.173955"; transcript_id "MSTRG.173955.110"; exon_number "11";
chr7	StringTie	exon	30579231	30579314	1000	-	.	gene_id "MSTRG.173955"; transcript_id "MSTRG.173955.110"; exon_number "12";
chr7	StringTie	exon	30585330	30585479	1000	-	.	gene_id "MSTRG.173955"; transcript_id "MSTRG.173955.110"; exon_number "13";
chr7	StringTie	exon	30594711	30594832	1000	-	.	gene_id "MSTRG.173955"; transcript_id "MSTRG.173955.110"; exon_number "14";
chr7	StringTie	transcript	30509812	30594843	1000	-	.	gene_id "MSTRG.173955"; transcript_id "MSTRG.173955.111";
chr7	StringTie	exon	30509812	30517498	1000	-	.	gene_id "MSTRG.173955"; transcript_id "MSTRG.173955.111"; exon_number "1";
chr7	StringTie	exon	30524367	30524486	1000	-	.	gene_id "MSTRG.173955"; transcript_id "MSTRG.173955.111"; exon_number "2";
chr7	StringTie	exon	30550636	30550781	1000	-	.	gene_id "MSTRG.173955"; transcript_id "MSTRG.173955.111"; exon_number "3";
chr7	StringTie	exon	30551318	30551479	1000	-	.	gene_id "MSTRG.173955"; transcript_id "MSTRG.173955.111"; exon_number "4";
chr7	StringTie	exon	30552100	30552179	1000	-	.	gene_id "MSTRG.173955"; transcript_id "MSTRG.173955.111"; exon_number "5";
chr7	StringTie	exon	30561466	30562128	1000	-	.	gene_id "MSTRG.173955"; transcript_id "MSTRG.173955.111"; exon_number "6";
chr7	StringTie	exon	30563731	30563998	1000	-	.	gene_id "MSTRG.173955"; transcript_id "MSTRG.173955.111"; exon_number "7";
chr7	StringTie	exon	30568833	30568989	1000	-	.	gene_id "MSTRG.173955"; transcript_id "MSTRG.173955.111"; exon_number "8";
chr7	StringTie	exon	30573000	30574881	1000	-	.	gene_id "MSTRG.173955"; transcript_id "MSTRG.173955.111"; exon_number "9";
chr7	StringTie	exon	30576564	30576710	1000	-	.	gene_id "MSTRG.173955"; transcript_id "MSTRG.173955.111"; exon_number "10";
chr7	StringTie	exon	30577649	30578091	1000	-	.	gene_id "MSTRG.173955"; transcript_id "MSTRG.173955.111"; exon_number "11";
chr7	StringTie	exon	30579006	30579128	1000	-	.	gene_id "MSTRG.173955"; transcript_id "MSTRG.173955.111"; exon_number "12";
chr7	StringTie	exon	30579231	30579314	1000	-	.	gene_id "MSTRG.173955"; transcript_id "MSTRG.173955.111"; exon_number "13";
chr7	StringTie	exon	30585330	30585479	1000	-	.	gene_id "MSTRG.173955"; transcript_id "MSTRG.173955.111"; exon_number "14";
chr7	StringTie	exon	30594711	30594843	1000	-	.	gene_id "MSTRG.173955"; transcript_id "MSTRG.173955.111"; exon_number "15";
chr7	StringTie	transcript	30509828	30594842	1000	-	.	gene_id "MSTRG.173955"; transcript_id "MSTRG.173955.112";
chr7	StringTie	exon	30509828	30517498	1000	-	.	gene_id "MSTRG.173955"; transcript_id "MSTRG.173955.112"; exon_number "1";
chr7	StringTie	exon	30524367	30524486	1000	-	.	gene_id "MSTRG.173955"; transcript_id "MSTRG.173955.112"; exon_number "2";
chr7	StringTie	exon	30550636	30550781	1000	-	.	gene_id "MSTRG.173955"; transcript_id "MSTRG.173955.112"; exon_number "3";
chr7	StringTie	exon	30561466	30562128	1000	-	.	gene_id "MSTRG.173955"; transcript_id "MSTRG.173955.112"; exon_number "4";
chr7	StringTie	exon	30563731	30563998	1000	-	.	gene_id "MSTRG.173955"; transcript_id "MSTRG.173955.112"; exon_number "5";
chr7	StringTie	exon	30568833	30568989	1000	-	.	gene_id "MSTRG.173955"; transcript_id "MSTRG.173955.112"; exon_number "6";
chr7	StringTie	exon	30573000	30574881	1000	-	.	gene_id "MSTRG.173955"; transcript_id "MSTRG.173955.112"; exon_number "7";
chr7	StringTie	exon	30576564	30576710	1000	-	.	gene_id "MSTRG.173955"; transcript_id "MSTRG.173955.112"; exon_number "8";
chr7	StringTie	exon	30577649	30578091	1000	-	.	gene_id "MSTRG.173955"; transcript_id "MSTRG.173955.112"; exon_number "9";
chr7	StringTie	exon	30579231	30579314	1000	-	.	gene_id "MSTRG.173955"; transcript_id "MSTRG.173955.112"; exon_number "10";
chr7	StringTie	exon	30585330	30585479	1000	-	.	gene_id "MSTRG.173955"; transcript_id "MSTRG.173955.112"; exon_number "11";
chr7	StringTie	exon	30594711	30594842	1000	-	.	gene_id "MSTRG.173955"; transcript_id "MSTRG.173955.112"; exon_number "12";
chr7	StringTie	transcript	30510110	30595274	1000	-	.	gene_id "MSTRG.173955"; transcript_id "MSTRG.173955.113";
chr7	StringTie	exon	30510110	30517498	1000	-	.	gene_id "MSTRG.173955"; transcript_id "MSTRG.173955.113"; exon_number "1";
chr7	StringTie	exon	30524312	30524486	1000	-	.	gene_id "MSTRG.173955"; transcript_id "MSTRG.173955.113"; exon_number "2";
chr7	StringTie	exon	30550636	30550781	1000	-	.	gene_id "MSTRG.173955"; transcript_id "MSTRG.173955.113"; exon_number "3";
chr7	StringTie	exon	30561466	30562128	1000	-	.	gene_id "MSTRG.173955"; transcript_id "MSTRG.173955.113"; exon_number "4";
chr7	StringTie	exon	30563731	30563998	1000	-	.	gene_id "MSTRG.173955"; transcript_id "MSTRG.173955.113"; exon_number "5";
chr7	StringTie	exon	30568833	30568989	1000	-	.	gene_id "MSTRG.173955"; transcript_id "MSTRG.173955.113"; exon_number "6";
chr7	StringTie	exon	30573000	30574881	1000	-	.	gene_id "MSTRG.173955"; transcript_id "MSTRG.173955.113"; exon_number "7";
chr7	StringTie	exon	30576564	30576710	1000	-	.	gene_id "MSTRG.173955"; transcript_id "MSTRG.173955.113"; exon_number "8";
chr7	StringTie	exon	30577649	30578091	1000	-	.	gene_id "MSTRG.173955"; transcript_id "MSTRG.173955.113"; exon_number "9";
chr7	StringTie	exon	30579006	30579128	1000	-	.	gene_id "MSTRG.173955"; transcript_id "MSTRG.173955.113"; exon_number "10";
chr7	StringTie	exon	30579231	30579314	1000	-	.	gene_id "MSTRG.173955"; transcript_id "MSTRG.173955.113"; exon_number "11";
chr7	StringTie	exon	30585330	30585479	1000	-	.	gene_id "MSTRG.173955"; transcript_id "MSTRG.173955.113"; exon_number "12";
chr7	StringTie	exon	30594711	30595274	1000	-	.	gene_id "MSTRG.173955"; transcript_id "MSTRG.173955.113"; exon_number "13";
chr7	StringTie	transcript	30510110	30594813	1000	-	.	gene_id "MSTRG.173955"; transcript_id "MSTRG.173955.114";
chr7	StringTie	exon	30510110	30512185	1000	-	.	gene_id "MSTRG.173955"; transcript_id "MSTRG.173955.114"; exon_number "1";
chr7	StringTie	exon	30513124	30524486	1000	-	.	gene_id "MSTRG.173955"; transcript_id "MSTRG.173955.114"; exon_number "2";
chr7	StringTie	exon	30550636	30550781	1000	-	.	gene_id "MSTRG.173955"; transcript_id "MSTRG.173955.114"; exon_number "3";
chr7	StringTie	exon	30552100	30552179	1000	-	.	gene_id "MSTRG.173955"; transcript_id "MSTRG.173955.114"; exon_number "4";
chr7	StringTie	exon	30561466	30562128	1000	-	.	gene_id "MSTRG.173955"; transcript_id "MSTRG.173955.114"; exon_number "5";
chr7	StringTie	exon	30563723	30563998	1000	-	.	gene_id "MSTRG.173955"; transcript_id "MSTRG.173955.114"; exon_number "6";
chr7	StringTie	exon	30568833	30574881	1000	-	.	gene_id "MSTRG.173955"; transcript_id "MSTRG.173955.114"; exon_number "7";
chr7	StringTie	exon	30576564	30576710	1000	-	.	gene_id "MSTRG.173955"; transcript_id "MSTRG.173955.114"; exon_number "8";
chr7	StringTie	exon	30577649	30578091	1000	-	.	gene_id "MSTRG.173955"; transcript_id "MSTRG.173955.114"; exon_number "9";
chr7	StringTie	exon	30579006	30579128	1000	-	.	gene_id "MSTRG.173955"; transcript_id "MSTRG.173955.114"; exon_number "10";
chr7	StringTie	exon	30579231	30579314	1000	-	.	gene_id "MSTRG.173955"; transcript_id "MSTRG.173955.114"; exon_number "11";
chr7	StringTie	exon	30585330	30585479	1000	-	.	gene_id "MSTRG.173955"; transcript_id "MSTRG.173955.114"; exon_number "12";
chr7	StringTie	exon	30594711	30594813	1000	-	.	gene_id "MSTRG.173955"; transcript_id "MSTRG.173955.114"; exon_number "13";
chr7	StringTie	transcript	30510128	30594812	1000	-	.	gene_id "MSTRG.173955"; transcript_id "MSTRG.173955.115";
chr7	StringTie	exon	30510128	30517498	1000	-	.	gene_id "MSTRG.173955"; transcript_id "MSTRG.173955.115"; exon_number "1";
chr7	StringTie	exon	30524312	30524486	1000	-	.	gene_id "MSTRG.173955"; transcript_id "MSTRG.173955.115"; exon_number "2";
chr7	StringTie	exon	30550636	30550781	1000	-	.	gene_id "MSTRG.173955"; transcript_id "MSTRG.173955.115"; exon_number "3";
chr7	StringTie	exon	30551318	30551479	1000	-	.	gene_id "MSTRG.173955"; transcript_id "MSTRG.173955.115"; exon_number "4";
chr7	StringTie	exon	30552100	30552179	1000	-	.	gene_id "MSTRG.173955"; transcript_id "MSTRG.173955.115"; exon_number "5";
chr7	StringTie	exon	30561466	30562128	1000	-	.	gene_id "MSTRG.173955"; transcript_id "MSTRG.173955.115"; exon_number "6";
chr7	StringTie	exon	30563723	30563998	1000	-	.	gene_id "MSTRG.173955"; transcript_id "MSTRG.173955.115"; exon_number "7";
chr7	StringTie	exon	30568833	30568989	1000	-	.	gene_id "MSTRG.173955"; transcript_id "MSTRG.173955.115"; exon_number "8";
chr7	StringTie	exon	30573000	30574881	1000	-	.	gene_id "MSTRG.173955"; transcript_id "MSTRG.173955.115"; exon_number "9";
chr7	StringTie	exon	30576564	30576710	1000	-	.	gene_id "MSTRG.173955"; transcript_id "MSTRG.173955.115"; exon_number "10";
chr7	StringTie	exon	30577649	30578091	1000	-	.	gene_id "MSTRG.173955"; transcript_id "MSTRG.173955.115"; exon_number "11";
chr7	StringTie	exon	30579006	30579128	1000	-	.	gene_id "MSTRG.173955"; transcript_id "MSTRG.173955.115"; exon_number "12";
chr7	StringTie	exon	30579231	30579314	1000	-	.	gene_id "MSTRG.173955"; transcript_id "MSTRG.173955.115"; exon_number "13";
chr7	StringTie	exon	30584711	30584808	1000	-	.	gene_id "MSTRG.173955"; transcript_id "MSTRG.173955.115"; exon_number "14";
chr7	StringTie	exon	30585330	30585479	1000	-	.	gene_id "MSTRG.173955"; transcript_id "MSTRG.173955.115"; exon_number "15";
chr7	StringTie	exon	30594711	30594812	1000	-	.	gene_id "MSTRG.173955"; transcript_id "MSTRG.173955.115"; exon_number "16";
chr7	StringTie	transcript	30510128	30594793	1000	-	.	gene_id "MSTRG.173955"; transcript_id "MSTRG.173955.116";
chr7	StringTie	exon	30510128	30517498	1000	-	.	gene_id "MSTRG.173955"; transcript_id "MSTRG.173955.116"; exon_number "1";
chr7	StringTie	exon	30524367	30524486	1000	-	.	gene_id "MSTRG.173955"; transcript_id "MSTRG.173955.116"; exon_number "2";
chr7	StringTie	exon	30550636	30550781	1000	-	.	gene_id "MSTRG.173955"; transcript_id "MSTRG.173955.116"; exon_number "3";
chr7	StringTie	exon	30551318	30551395	1000	-	.	gene_id "MSTRG.173955"; transcript_id "MSTRG.173955.116"; exon_number "4";
chr7	StringTie	exon	30561466	30562128	1000	-	.	gene_id "MSTRG.173955"; transcript_id "MSTRG.173955.116"; exon_number "5";
chr7	StringTie	exon	30563731	30563998	1000	-	.	gene_id "MSTRG.173955"; transcript_id "MSTRG.173955.116"; exon_number "6";
chr7	StringTie	exon	30568833	30568989	1000	-	.	gene_id "MSTRG.173955"; transcript_id "MSTRG.173955.116"; exon_number "7";
chr7	StringTie	exon	30573000	30574881	1000	-	.	gene_id "MSTRG.173955"; transcript_id "MSTRG.173955.116"; exon_number "8";
chr7	StringTie	exon	30576564	30576710	1000	-	.	gene_id "MSTRG.173955"; transcript_id "MSTRG.173955.116"; exon_number "9";
chr7	StringTie	exon	30577649	30578091	1000	-	.	gene_id "MSTRG.173955"; transcript_id "MSTRG.173955.116"; exon_number "10";
chr7	StringTie	exon	30579006	30579128	1000	-	.	gene_id "MSTRG.173955"; transcript_id "MSTRG.173955.116"; exon_number "11";
chr7	StringTie	exon	30579231	30579314	1000	-	.	gene_id "MSTRG.173955"; transcript_id "MSTRG.173955.116"; exon_number "12";
chr7	StringTie	exon	30585330	30585479	1000	-	.	gene_id "MSTRG.173955"; transcript_id "MSTRG.173955.116"; exon_number "13";
chr7	StringTie	exon	30594711	30594793	1000	-	.	gene_id "MSTRG.173955"; transcript_id "MSTRG.173955.116"; exon_number "14";
chr7	StringTie	transcript	30510128	30594791	1000	-	.	gene_id "MSTRG.173955"; transcript_id "MSTRG.173955.117";
chr7	StringTie	exon	30510128	30517498	1000	-	.	gene_id "MSTRG.173955"; transcript_id "MSTRG.173955.117"; exon_number "1";
chr7	StringTie	exon	30524312	30524486	1000	-	.	gene_id "MSTRG.173955"; transcript_id "MSTRG.173955.117"; exon_number "2";
chr7	StringTie	exon	30550636	30550781	1000	-	.	gene_id "MSTRG.173955"; transcript_id "MSTRG.173955.117"; exon_number "3";
chr7	StringTie	exon	30561466	30562128	1000	-	.	gene_id "MSTRG.173955"; transcript_id "MSTRG.173955.117"; exon_number "4";
chr7	StringTie	exon	30563723	30563998	1000	-	.	gene_id "MSTRG.173955"; transcript_id "MSTRG.173955.117"; exon_number "5";
chr7	StringTie	exon	30568833	30574881	1000	-	.	gene_id "MSTRG.173955"; transcript_id "MSTRG.173955.117"; exon_number "6";
chr7	StringTie	exon	30576564	30576710	1000	-	.	gene_id "MSTRG.173955"; transcript_id "MSTRG.173955.117"; exon_number "7";
chr7	StringTie	exon	30577649	30578091	1000	-	.	gene_id "MSTRG.173955"; transcript_id "MSTRG.173955.117"; exon_number "8";
chr7	StringTie	exon	30579006	30579128	1000	-	.	gene_id "MSTRG.173955"; transcript_id "MSTRG.173955.117"; exon_number "9";
chr7	StringTie	exon	30579231	30579314	1000	-	.	gene_id "MSTRG.173955"; transcript_id "MSTRG.173955.117"; exon_number "10";
chr7	StringTie	exon	30584711	30584808	1000	-	.	gene_id "MSTRG.173955"; transcript_id "MSTRG.173955.117"; exon_number "11";
chr7	StringTie	exon	30585330	30585479	1000	-	.	gene_id "MSTRG.173955"; transcript_id "MSTRG.173955.117"; exon_number "12";
chr7	StringTie	exon	30594711	30594791	1000	-	.	gene_id "MSTRG.173955"; transcript_id "MSTRG.173955.117"; exon_number "13";
chr7	StringTie	transcript	30510128	30594772	1000	-	.	gene_id "MSTRG.173955"; transcript_id "MSTRG.173955.118";
chr7	StringTie	exon	30510128	30517498	1000	-	.	gene_id "MSTRG.173955"; transcript_id "MSTRG.173955.118"; exon_number "1";
chr7	StringTie	exon	30524367	30524486	1000	-	.	gene_id "MSTRG.173955"; transcript_id "MSTRG.173955.118"; exon_number "2";
chr7	StringTie	exon	30550636	30550781	1000	-	.	gene_id "MSTRG.173955"; transcript_id "MSTRG.173955.118"; exon_number "3";
chr7	StringTie	exon	30552100	30552179	1000	-	.	gene_id "MSTRG.173955"; transcript_id "MSTRG.173955.118"; exon_number "4";
chr7	StringTie	exon	30561466	30562128	1000	-	.	gene_id "MSTRG.173955"; transcript_id "MSTRG.173955.118"; exon_number "5";
chr7	StringTie	exon	30563723	30564798	1000	-	.	gene_id "MSTRG.173955"; transcript_id "MSTRG.173955.118"; exon_number "6";
chr7	StringTie	exon	30568833	30568989	1000	-	.	gene_id "MSTRG.173955"; transcript_id "MSTRG.173955.118"; exon_number "7";
chr7	StringTie	exon	30573000	30574881	1000	-	.	gene_id "MSTRG.173955"; transcript_id "MSTRG.173955.118"; exon_number "8";
chr7	StringTie	exon	30576564	30576710	1000	-	.	gene_id "MSTRG.173955"; transcript_id "MSTRG.173955.118"; exon_number "9";
chr7	StringTie	exon	30577649	30578091	1000	-	.	gene_id "MSTRG.173955"; transcript_id "MSTRG.173955.118"; exon_number "10";
chr7	StringTie	exon	30579231	30579314	1000	-	.	gene_id "MSTRG.173955"; transcript_id "MSTRG.173955.118"; exon_number "11";
chr7	StringTie	exon	30585330	30585479	1000	-	.	gene_id "MSTRG.173955"; transcript_id "MSTRG.173955.118"; exon_number "12";
chr7	StringTie	exon	30594711	30594772	1000	-	.	gene_id "MSTRG.173955"; transcript_id "MSTRG.173955.118"; exon_number "13";
chr7	StringTie	transcript	30510144	30595092	1000	-	.	gene_id "MSTRG.173955"; transcript_id "MSTRG.173955.119";
chr7	StringTie	exon	30510144	30517498	1000	-	.	gene_id "MSTRG.173955"; transcript_id "MSTRG.173955.119"; exon_number "1";
chr7	StringTie	exon	30524367	30524486	1000	-	.	gene_id "MSTRG.173955"; transcript_id "MSTRG.173955.119"; exon_number "2";
chr7	StringTie	exon	30550636	30550781	1000	-	.	gene_id "MSTRG.173955"; transcript_id "MSTRG.173955.119"; exon_number "3";
chr7	StringTie	exon	30561466	30562128	1000	-	.	gene_id "MSTRG.173955"; transcript_id "MSTRG.173955.119"; exon_number "4";
chr7	StringTie	exon	30563731	30563998	1000	-	.	gene_id "MSTRG.173955"; transcript_id "MSTRG.173955.119"; exon_number "5";
chr7	StringTie	exon	30568833	30574881	1000	-	.	gene_id "MSTRG.173955"; transcript_id "MSTRG.173955.119"; exon_number "6";
chr7	StringTie	exon	30576564	30578091	1000	-	.	gene_id "MSTRG.173955"; transcript_id "MSTRG.173955.119"; exon_number "7";
chr7	StringTie	exon	30579231	30579314	1000	-	.	gene_id "MSTRG.173955"; transcript_id "MSTRG.173955.119"; exon_number "8";
chr7	StringTie	exon	30585330	30585479	1000	-	.	gene_id "MSTRG.173955"; transcript_id "MSTRG.173955.119"; exon_number "9";
chr7	StringTie	exon	30594711	30595008	1000	-	.	gene_id "MSTRG.173955"; transcript_id "MSTRG.173955.119"; exon_number "10";
chr7	StringTie	exon	30595038	30595092	1000	-	.	gene_id "MSTRG.173955"; transcript_id "MSTRG.173955.119"; exon_number "11";
chr7	StringTie	transcript	30496556	30594793	1000	-	.	gene_id "MSTRG.173955"; transcript_id "MSTRG.173955.12";
chr7	StringTie	exon	30496556	30497235	1000	-	.	gene_id "MSTRG.173955"; transcript_id "MSTRG.173955.12"; exon_number "1";
chr7	StringTie	exon	30498803	30498938	1000	-	.	gene_id "MSTRG.173955"; transcript_id "MSTRG.173955.12"; exon_number "2";
chr7	StringTie	exon	30500536	30500681	1000	-	.	gene_id "MSTRG.173955"; transcript_id "MSTRG.173955.12"; exon_number "3";
chr7	StringTie	exon	30524367	30524486	1000	-	.	gene_id "MSTRG.173955"; transcript_id "MSTRG.173955.12"; exon_number "4";
chr7	StringTie	exon	30550636	30550781	1000	-	.	gene_id "MSTRG.173955"; transcript_id "MSTRG.173955.12"; exon_number "5";
chr7	StringTie	exon	30552100	30552179	1000	-	.	gene_id "MSTRG.173955"; transcript_id "MSTRG.173955.12"; exon_number "6";
chr7	StringTie	exon	30561466	30562128	1000	-	.	gene_id "MSTRG.173955"; transcript_id "MSTRG.173955.12"; exon_number "7";
chr7	StringTie	exon	30563731	30563998	1000	-	.	gene_id "MSTRG.173955"; transcript_id "MSTRG.173955.12"; exon_number "8";
chr7	StringTie	exon	30568833	30574881	1000	-	.	gene_id "MSTRG.173955"; transcript_id "MSTRG.173955.12"; exon_number "9";
chr7	StringTie	exon	30576564	30576710	1000	-	.	gene_id "MSTRG.173955"; transcript_id "MSTRG.173955.12"; exon_number "10";
chr7	StringTie	exon	30577649	30578091	1000	-	.	gene_id "MSTRG.173955"; transcript_id "MSTRG.173955.12"; exon_number "11";
chr7	StringTie	exon	30579006	30579128	1000	-	.	gene_id "MSTRG.173955"; transcript_id "MSTRG.173955.12"; exon_number "12";
chr7	StringTie	exon	30579231	30579314	1000	-	.	gene_id "MSTRG.173955"; transcript_id "MSTRG.173955.12"; exon_number "13";
chr7	StringTie	exon	30585330	30585479	1000	-	.	gene_id "MSTRG.173955"; transcript_id "MSTRG.173955.12"; exon_number "14";
chr7	StringTie	exon	30594711	30594793	1000	-	.	gene_id "MSTRG.173955"; transcript_id "MSTRG.173955.12"; exon_number "15";
chr7	StringTie	transcript	30510205	30535111	1000	-	.	gene_id "MSTRG.173955"; transcript_id "MSTRG.173955.120";
chr7	StringTie	exon	30510205	30517498	1000	-	.	gene_id "MSTRG.173955"; transcript_id "MSTRG.173955.120"; exon_number "1";
chr7	StringTie	exon	30524367	30524486	1000	-	.	gene_id "MSTRG.173955"; transcript_id "MSTRG.173955.120"; exon_number "2";
chr7	StringTie	exon	30534377	30535111	1000	-	.	gene_id "MSTRG.173955"; transcript_id "MSTRG.173955.120"; exon_number "3";
chr7	StringTie	transcript	30510242	30594787	1000	-	.	gene_id "MSTRG.173955"; transcript_id "MSTRG.173955.121";
chr7	StringTie	exon	30510242	30517498	1000	-	.	gene_id "MSTRG.173955"; transcript_id "MSTRG.173955.121"; exon_number "1";
chr7	StringTie	exon	30524367	30524486	1000	-	.	gene_id "MSTRG.173955"; transcript_id "MSTRG.173955.121"; exon_number "2";
chr7	StringTie	exon	30550636	30550781	1000	-	.	gene_id "MSTRG.173955"; transcript_id "MSTRG.173955.121"; exon_number "3";
chr7	StringTie	exon	30561466	30562128	1000	-	.	gene_id "MSTRG.173955"; transcript_id "MSTRG.173955.121"; exon_number "4";
chr7	StringTie	exon	30563731	30563998	1000	-	.	gene_id "MSTRG.173955"; transcript_id "MSTRG.173955.121"; exon_number "5";
chr7	StringTie	exon	30568833	30568989	1000	-	.	gene_id "MSTRG.173955"; transcript_id "MSTRG.173955.121"; exon_number "6";
chr7	StringTie	exon	30573000	30574881	1000	-	.	gene_id "MSTRG.173955"; transcript_id "MSTRG.173955.121"; exon_number "7";
chr7	StringTie	exon	30576564	30576710	1000	-	.	gene_id "MSTRG.173955"; transcript_id "MSTRG.173955.121"; exon_number "8";
chr7	StringTie	exon	30579006	30579128	1000	-	.	gene_id "MSTRG.173955"; transcript_id "MSTRG.173955.121"; exon_number "9";
chr7	StringTie	exon	30579231	30579314	1000	-	.	gene_id "MSTRG.173955"; transcript_id "MSTRG.173955.121"; exon_number "10";
chr7	StringTie	exon	30585330	30585479	1000	-	.	gene_id "MSTRG.173955"; transcript_id "MSTRG.173955.121"; exon_number "11";
chr7	StringTie	exon	30594711	30594787	1000	-	.	gene_id "MSTRG.173955"; transcript_id "MSTRG.173955.121"; exon_number "12";
chr7	StringTie	transcript	30510255	30594790	1000	-	.	gene_id "MSTRG.173955"; transcript_id "MSTRG.173955.122";
chr7	StringTie	exon	30510255	30517498	1000	-	.	gene_id "MSTRG.173955"; transcript_id "MSTRG.173955.122"; exon_number "1";
chr7	StringTie	exon	30524312	30524486	1000	-	.	gene_id "MSTRG.173955"; transcript_id "MSTRG.173955.122"; exon_number "2";
chr7	StringTie	exon	30550636	30550781	1000	-	.	gene_id "MSTRG.173955"; transcript_id "MSTRG.173955.122"; exon_number "3";
chr7	StringTie	exon	30551318	30551479	1000	-	.	gene_id "MSTRG.173955"; transcript_id "MSTRG.173955.122"; exon_number "4";
chr7	StringTie	exon	30552100	30552179	1000	-	.	gene_id "MSTRG.173955"; transcript_id "MSTRG.173955.122"; exon_number "5";
chr7	StringTie	exon	30561466	30562128	1000	-	.	gene_id "MSTRG.173955"; transcript_id "MSTRG.173955.122"; exon_number "6";
chr7	StringTie	exon	30563723	30563998	1000	-	.	gene_id "MSTRG.173955"; transcript_id "MSTRG.173955.122"; exon_number "7";
chr7	StringTie	exon	30568833	30568989	1000	-	.	gene_id "MSTRG.173955"; transcript_id "MSTRG.173955.122"; exon_number "8";
chr7	StringTie	exon	30572715	30572807	1000	-	.	gene_id "MSTRG.173955"; transcript_id "MSTRG.173955.122"; exon_number "9";
chr7	StringTie	exon	30573000	30574881	1000	-	.	gene_id "MSTRG.173955"; transcript_id "MSTRG.173955.122"; exon_number "10";
chr7	StringTie	exon	30576564	30576710	1000	-	.	gene_id "MSTRG.173955"; transcript_id "MSTRG.173955.122"; exon_number "11";
chr7	StringTie	exon	30577649	30578091	1000	-	.	gene_id "MSTRG.173955"; transcript_id "MSTRG.173955.122"; exon_number "12";
chr7	StringTie	exon	30579006	30579128	1000	-	.	gene_id "MSTRG.173955"; transcript_id "MSTRG.173955.122"; exon_number "13";
chr7	StringTie	exon	30579231	30579314	1000	-	.	gene_id "MSTRG.173955"; transcript_id "MSTRG.173955.122"; exon_number "14";
chr7	StringTie	exon	30584711	30584808	1000	-	.	gene_id "MSTRG.173955"; transcript_id "MSTRG.173955.122"; exon_number "15";
chr7	StringTie	exon	30585330	30585479	1000	-	.	gene_id "MSTRG.173955"; transcript_id "MSTRG.173955.122"; exon_number "16";
chr7	StringTie	exon	30594711	30594790	1000	-	.	gene_id "MSTRG.173955"; transcript_id "MSTRG.173955.122"; exon_number "17";
chr7	StringTie	transcript	30510282	30594791	1000	-	.	gene_id "MSTRG.173955"; transcript_id "MSTRG.173955.123";
chr7	StringTie	exon	30510282	30517498	1000	-	.	gene_id "MSTRG.173955"; transcript_id "MSTRG.173955.123"; exon_number "1";
chr7	StringTie	exon	30524367	30524486	1000	-	.	gene_id "MSTRG.173955"; transcript_id "MSTRG.173955.123"; exon_number "2";
chr7	StringTie	exon	30550636	30550781	1000	-	.	gene_id "MSTRG.173955"; transcript_id "MSTRG.173955.123"; exon_number "3";
chr7	StringTie	exon	30551318	30551479	1000	-	.	gene_id "MSTRG.173955"; transcript_id "MSTRG.173955.123"; exon_number "4";
chr7	StringTie	exon	30552100	30552179	1000	-	.	gene_id "MSTRG.173955"; transcript_id "MSTRG.173955.123"; exon_number "5";
chr7	StringTie	exon	30561466	30562128	1000	-	.	gene_id "MSTRG.173955"; transcript_id "MSTRG.173955.123"; exon_number "6";
chr7	StringTie	exon	30563731	30563998	1000	-	.	gene_id "MSTRG.173955"; transcript_id "MSTRG.173955.123"; exon_number "7";
chr7	StringTie	exon	30568833	30568989	1000	-	.	gene_id "MSTRG.173955"; transcript_id "MSTRG.173955.123"; exon_number "8";
chr7	StringTie	exon	30585330	30585479	1000	-	.	gene_id "MSTRG.173955"; transcript_id "MSTRG.173955.123"; exon_number "9";
chr7	StringTie	exon	30594711	30594791	1000	-	.	gene_id "MSTRG.173955"; transcript_id "MSTRG.173955.123"; exon_number "10";
chr7	StringTie	transcript	30510303	30594817	1000	-	.	gene_id "MSTRG.173955"; transcript_id "MSTRG.173955.124";
chr7	StringTie	exon	30510303	30517498	1000	-	.	gene_id "MSTRG.173955"; transcript_id "MSTRG.173955.124"; exon_number "1";
chr7	StringTie	exon	30524367	30524486	1000	-	.	gene_id "MSTRG.173955"; transcript_id "MSTRG.173955.124"; exon_number "2";
chr7	StringTie	exon	30550636	30550781	1000	-	.	gene_id "MSTRG.173955"; transcript_id "MSTRG.173955.124"; exon_number "3";
chr7	StringTie	exon	30551318	30551395	1000	-	.	gene_id "MSTRG.173955"; transcript_id "MSTRG.173955.124"; exon_number "4";
chr7	StringTie	exon	30561466	30562128	1000	-	.	gene_id "MSTRG.173955"; transcript_id "MSTRG.173955.124"; exon_number "5";
chr7	StringTie	exon	30563731	30563998	1000	-	.	gene_id "MSTRG.173955"; transcript_id "MSTRG.173955.124"; exon_number "6";
chr7	StringTie	exon	30568833	30568989	1000	-	.	gene_id "MSTRG.173955"; transcript_id "MSTRG.173955.124"; exon_number "7";
chr7	StringTie	exon	30573000	30574881	1000	-	.	gene_id "MSTRG.173955"; transcript_id "MSTRG.173955.124"; exon_number "8";
chr7	StringTie	exon	30576564	30576710	1000	-	.	gene_id "MSTRG.173955"; transcript_id "MSTRG.173955.124"; exon_number "9";
chr7	StringTie	exon	30577649	30578091	1000	-	.	gene_id "MSTRG.173955"; transcript_id "MSTRG.173955.124"; exon_number "10";
chr7	StringTie	exon	30579006	30579128	1000	-	.	gene_id "MSTRG.173955"; transcript_id "MSTRG.173955.124"; exon_number "11";
chr7	StringTie	exon	30579231	30579314	1000	-	.	gene_id "MSTRG.173955"; transcript_id "MSTRG.173955.124"; exon_number "12";
chr7	StringTie	exon	30584711	30584808	1000	-	.	gene_id "MSTRG.173955"; transcript_id "MSTRG.173955.124"; exon_number "13";
chr7	StringTie	exon	30585330	30585479	1000	-	.	gene_id "MSTRG.173955"; transcript_id "MSTRG.173955.124"; exon_number "14";
chr7	StringTie	exon	30594711	30594817	1000	-	.	gene_id "MSTRG.173955"; transcript_id "MSTRG.173955.124"; exon_number "15";
chr7	StringTie	transcript	30510348	30594778	1000	-	.	gene_id "MSTRG.173955"; transcript_id "MSTRG.173955.125";
chr7	StringTie	exon	30510348	30516512	1000	-	.	gene_id "MSTRG.173955"; transcript_id "MSTRG.173955.125"; exon_number "1";
chr7	StringTie	exon	30524367	30524486	1000	-	.	gene_id "MSTRG.173955"; transcript_id "MSTRG.173955.125"; exon_number "2";
chr7	StringTie	exon	30550636	30550781	1000	-	.	gene_id "MSTRG.173955"; transcript_id "MSTRG.173955.125"; exon_number "3";
chr7	StringTie	exon	30561466	30562128	1000	-	.	gene_id "MSTRG.173955"; transcript_id "MSTRG.173955.125"; exon_number "4";
chr7	StringTie	exon	30562742	30563998	1000	-	.	gene_id "MSTRG.173955"; transcript_id "MSTRG.173955.125"; exon_number "5";
chr7	StringTie	exon	30568833	30568989	1000	-	.	gene_id "MSTRG.173955"; transcript_id "MSTRG.173955.125"; exon_number "6";
chr7	StringTie	exon	30585330	30585479	1000	-	.	gene_id "MSTRG.173955"; transcript_id "MSTRG.173955.125"; exon_number "7";
chr7	StringTie	exon	30594711	30594778	1000	-	.	gene_id "MSTRG.173955"; transcript_id "MSTRG.173955.125"; exon_number "8";
chr7	StringTie	transcript	30510378	30594769	1000	-	.	gene_id "MSTRG.173955"; transcript_id "MSTRG.173955.126";
chr7	StringTie	exon	30510378	30517498	1000	-	.	gene_id "MSTRG.173955"; transcript_id "MSTRG.173955.126"; exon_number "1";
chr7	StringTie	exon	30524367	30524486	1000	-	.	gene_id "MSTRG.173955"; transcript_id "MSTRG.173955.126"; exon_number "2";
chr7	StringTie	exon	30550636	30550781	1000	-	.	gene_id "MSTRG.173955"; transcript_id "MSTRG.173955.126"; exon_number "3";
chr7	StringTie	exon	30551318	30551395	1000	-	.	gene_id "MSTRG.173955"; transcript_id "MSTRG.173955.126"; exon_number "4";
chr7	StringTie	exon	30552100	30552179	1000	-	.	gene_id "MSTRG.173955"; transcript_id "MSTRG.173955.126"; exon_number "5";
chr7	StringTie	exon	30561466	30562128	1000	-	.	gene_id "MSTRG.173955"; transcript_id "MSTRG.173955.126"; exon_number "6";
chr7	StringTie	exon	30563731	30563998	1000	-	.	gene_id "MSTRG.173955"; transcript_id "MSTRG.173955.126"; exon_number "7";
chr7	StringTie	exon	30568833	30574881	1000	-	.	gene_id "MSTRG.173955"; transcript_id "MSTRG.173955.126"; exon_number "8";
chr7	StringTie	exon	30576564	30578091	1000	-	.	gene_id "MSTRG.173955"; transcript_id "MSTRG.173955.126"; exon_number "9";
chr7	StringTie	exon	30579231	30579314	1000	-	.	gene_id "MSTRG.173955"; transcript_id "MSTRG.173955.126"; exon_number "10";
chr7	StringTie	exon	30585330	30585479	1000	-	.	gene_id "MSTRG.173955"; transcript_id "MSTRG.173955.126"; exon_number "11";
chr7	StringTie	exon	30594711	30594769	1000	-	.	gene_id "MSTRG.173955"; transcript_id "MSTRG.173955.126"; exon_number "12";
chr7	StringTie	transcript	30510394	30594791	1000	-	.	gene_id "MSTRG.173955"; transcript_id "MSTRG.173955.127";
chr7	StringTie	exon	30510394	30517498	1000	-	.	gene_id "MSTRG.173955"; transcript_id "MSTRG.173955.127"; exon_number "1";
chr7	StringTie	exon	30524367	30524486	1000	-	.	gene_id "MSTRG.173955"; transcript_id "MSTRG.173955.127"; exon_number "2";
chr7	StringTie	exon	30527648	30528304	1000	-	.	gene_id "MSTRG.173955"; transcript_id "MSTRG.173955.127"; exon_number "3";
chr7	StringTie	exon	30550636	30550781	1000	-	.	gene_id "MSTRG.173955"; transcript_id "MSTRG.173955.127"; exon_number "4";
chr7	StringTie	exon	30561466	30562128	1000	-	.	gene_id "MSTRG.173955"; transcript_id "MSTRG.173955.127"; exon_number "5";
chr7	StringTie	exon	30563731	30563998	1000	-	.	gene_id "MSTRG.173955"; transcript_id "MSTRG.173955.127"; exon_number "6";
chr7	StringTie	exon	30568833	30568989	1000	-	.	gene_id "MSTRG.173955"; transcript_id "MSTRG.173955.127"; exon_number "7";
chr7	StringTie	exon	30573000	30574881	1000	-	.	gene_id "MSTRG.173955"; transcript_id "MSTRG.173955.127"; exon_number "8";
chr7	StringTie	exon	30576564	30576710	1000	-	.	gene_id "MSTRG.173955"; transcript_id "MSTRG.173955.127"; exon_number "9";
chr7	StringTie	exon	30577649	30578091	1000	-	.	gene_id "MSTRG.173955"; transcript_id "MSTRG.173955.127"; exon_number "10";
chr7	StringTie	exon	30579006	30579128	1000	-	.	gene_id "MSTRG.173955"; transcript_id "MSTRG.173955.127"; exon_number "11";
chr7	StringTie	exon	30579231	30579314	1000	-	.	gene_id "MSTRG.173955"; transcript_id "MSTRG.173955.127"; exon_number "12";
chr7	StringTie	exon	30585330	30585479	1000	-	.	gene_id "MSTRG.173955"; transcript_id "MSTRG.173955.127"; exon_number "13";
chr7	StringTie	exon	30594711	30594791	1000	-	.	gene_id "MSTRG.173955"; transcript_id "MSTRG.173955.127"; exon_number "14";
chr7	StringTie	transcript	30510463	30594822	1000	-	.	gene_id "MSTRG.173955"; transcript_id "MSTRG.173955.128";
chr7	StringTie	exon	30510463	30517498	1000	-	.	gene_id "MSTRG.173955"; transcript_id "MSTRG.173955.128"; exon_number "1";
chr7	StringTie	exon	30524367	30524486	1000	-	.	gene_id "MSTRG.173955"; transcript_id "MSTRG.173955.128"; exon_number "2";
chr7	StringTie	exon	30550636	30550781	1000	-	.	gene_id "MSTRG.173955"; transcript_id "MSTRG.173955.128"; exon_number "3";
chr7	StringTie	exon	30552100	30552179	1000	-	.	gene_id "MSTRG.173955"; transcript_id "MSTRG.173955.128"; exon_number "4";
chr7	StringTie	exon	30561466	30562128	1000	-	.	gene_id "MSTRG.173955"; transcript_id "MSTRG.173955.128"; exon_number "5";
chr7	StringTie	exon	30563731	30563998	1000	-	.	gene_id "MSTRG.173955"; transcript_id "MSTRG.173955.128"; exon_number "6";
chr7	StringTie	exon	30568833	30568989	1000	-	.	gene_id "MSTRG.173955"; transcript_id "MSTRG.173955.128"; exon_number "7";
chr7	StringTie	exon	30573000	30574881	1000	-	.	gene_id "MSTRG.173955"; transcript_id "MSTRG.173955.128"; exon_number "8";
chr7	StringTie	exon	30576564	30576710	1000	-	.	gene_id "MSTRG.173955"; transcript_id "MSTRG.173955.128"; exon_number "9";
chr7	StringTie	exon	30577649	30578091	1000	-	.	gene_id "MSTRG.173955"; transcript_id "MSTRG.173955.128"; exon_number "10";
chr7	StringTie	exon	30579231	30579314	1000	-	.	gene_id "MSTRG.173955"; transcript_id "MSTRG.173955.128"; exon_number "11";
chr7	StringTie	exon	30585330	30585479	1000	-	.	gene_id "MSTRG.173955"; transcript_id "MSTRG.173955.128"; exon_number "12";
chr7	StringTie	exon	30594711	30594822	1000	-	.	gene_id "MSTRG.173955"; transcript_id "MSTRG.173955.128"; exon_number "13";
chr7	StringTie	transcript	30510492	30594778	1000	-	.	gene_id "MSTRG.173955"; transcript_id "MSTRG.173955.129";
chr7	StringTie	exon	30510492	30517498	1000	-	.	gene_id "MSTRG.173955"; transcript_id "MSTRG.173955.129"; exon_number "1";
chr7	StringTie	exon	30524367	30524486	1000	-	.	gene_id "MSTRG.173955"; transcript_id "MSTRG.173955.129"; exon_number "2";
chr7	StringTie	exon	30550636	30550781	1000	-	.	gene_id "MSTRG.173955"; transcript_id "MSTRG.173955.129"; exon_number "3";
chr7	StringTie	exon	30551318	30551479	1000	-	.	gene_id "MSTRG.173955"; transcript_id "MSTRG.173955.129"; exon_number "4";
chr7	StringTie	exon	30561466	30562128	1000	-	.	gene_id "MSTRG.173955"; transcript_id "MSTRG.173955.129"; exon_number "5";
chr7	StringTie	exon	30563731	30563998	1000	-	.	gene_id "MSTRG.173955"; transcript_id "MSTRG.173955.129"; exon_number "6";
chr7	StringTie	exon	30568833	30568989	1000	-	.	gene_id "MSTRG.173955"; transcript_id "MSTRG.173955.129"; exon_number "7";
chr7	StringTie	exon	30573000	30574881	1000	-	.	gene_id "MSTRG.173955"; transcript_id "MSTRG.173955.129"; exon_number "8";
chr7	StringTie	exon	30576564	30576710	1000	-	.	gene_id "MSTRG.173955"; transcript_id "MSTRG.173955.129"; exon_number "9";
chr7	StringTie	exon	30577649	30578091	1000	-	.	gene_id "MSTRG.173955"; transcript_id "MSTRG.173955.129"; exon_number "10";
chr7	StringTie	exon	30579006	30579128	1000	-	.	gene_id "MSTRG.173955"; transcript_id "MSTRG.173955.129"; exon_number "11";
chr7	StringTie	exon	30579231	30579314	1000	-	.	gene_id "MSTRG.173955"; transcript_id "MSTRG.173955.129"; exon_number "12";
chr7	StringTie	exon	30585330	30585479	1000	-	.	gene_id "MSTRG.173955"; transcript_id "MSTRG.173955.129"; exon_number "13";
chr7	StringTie	exon	30594711	30594778	1000	-	.	gene_id "MSTRG.173955"; transcript_id "MSTRG.173955.129"; exon_number "14";
chr7	StringTie	transcript	30496559	30594814	1000	-	.	gene_id "MSTRG.173955"; transcript_id "MSTRG.173955.13";
chr7	StringTie	exon	30496559	30497235	1000	-	.	gene_id "MSTRG.173955"; transcript_id "MSTRG.173955.13"; exon_number "1";
chr7	StringTie	exon	30498803	30500681	1000	-	.	gene_id "MSTRG.173955"; transcript_id "MSTRG.173955.13"; exon_number "2";
chr7	StringTie	exon	30504569	30517498	1000	-	.	gene_id "MSTRG.173955"; transcript_id "MSTRG.173955.13"; exon_number "3";
chr7	StringTie	exon	30524367	30524486	1000	-	.	gene_id "MSTRG.173955"; transcript_id "MSTRG.173955.13"; exon_number "4";
chr7	StringTie	exon	30550636	30550781	1000	-	.	gene_id "MSTRG.173955"; transcript_id "MSTRG.173955.13"; exon_number "5";
chr7	StringTie	exon	30552100	30552179	1000	-	.	gene_id "MSTRG.173955"; transcript_id "MSTRG.173955.13"; exon_number "6";
chr7	StringTie	exon	30561466	30562128	1000	-	.	gene_id "MSTRG.173955"; transcript_id "MSTRG.173955.13"; exon_number "7";
chr7	StringTie	exon	30563731	30563998	1000	-	.	gene_id "MSTRG.173955"; transcript_id "MSTRG.173955.13"; exon_number "8";
chr7	StringTie	exon	30568833	30574881	1000	-	.	gene_id "MSTRG.173955"; transcript_id "MSTRG.173955.13"; exon_number "9";
chr7	StringTie	exon	30576564	30576710	1000	-	.	gene_id "MSTRG.173955"; transcript_id "MSTRG.173955.13"; exon_number "10";
chr7	StringTie	exon	30577649	30578091	1000	-	.	gene_id "MSTRG.173955"; transcript_id "MSTRG.173955.13"; exon_number "11";
chr7	StringTie	exon	30579006	30579128	1000	-	.	gene_id "MSTRG.173955"; transcript_id "MSTRG.173955.13"; exon_number "12";
chr7	StringTie	exon	30579231	30579314	1000	-	.	gene_id "MSTRG.173955"; transcript_id "MSTRG.173955.13"; exon_number "13";
chr7	StringTie	exon	30585330	30585479	1000	-	.	gene_id "MSTRG.173955"; transcript_id "MSTRG.173955.13"; exon_number "14";
chr7	StringTie	exon	30594711	30594814	1000	-	.	gene_id "MSTRG.173955"; transcript_id "MSTRG.173955.13"; exon_number "15";
chr7	StringTie	transcript	30510545	30594795	1000	-	.	gene_id "MSTRG.173955"; transcript_id "MSTRG.173955.130";
chr7	StringTie	exon	30510545	30517498	1000	-	.	gene_id "MSTRG.173955"; transcript_id "MSTRG.173955.130"; exon_number "1";
chr7	StringTie	exon	30524367	30524486	1000	-	.	gene_id "MSTRG.173955"; transcript_id "MSTRG.173955.130"; exon_number "2";
chr7	StringTie	exon	30526161	30533413	1000	-	.	gene_id "MSTRG.173955"; transcript_id "MSTRG.173955.130"; exon_number "3";
chr7	StringTie	exon	30550636	30550781	1000	-	.	gene_id "MSTRG.173955"; transcript_id "MSTRG.173955.130"; exon_number "4";
chr7	StringTie	exon	30552100	30552179	1000	-	.	gene_id "MSTRG.173955"; transcript_id "MSTRG.173955.130"; exon_number "5";
chr7	StringTie	exon	30561466	30562128	1000	-	.	gene_id "MSTRG.173955"; transcript_id "MSTRG.173955.130"; exon_number "6";
chr7	StringTie	exon	30563731	30563998	1000	-	.	gene_id "MSTRG.173955"; transcript_id "MSTRG.173955.130"; exon_number "7";
chr7	StringTie	exon	30568833	30568989	1000	-	.	gene_id "MSTRG.173955"; transcript_id "MSTRG.173955.130"; exon_number "8";
chr7	StringTie	exon	30573000	30574881	1000	-	.	gene_id "MSTRG.173955"; transcript_id "MSTRG.173955.130"; exon_number "9";
chr7	StringTie	exon	30576564	30576710	1000	-	.	gene_id "MSTRG.173955"; transcript_id "MSTRG.173955.130"; exon_number "10";
chr7	StringTie	exon	30579231	30579314	1000	-	.	gene_id "MSTRG.173955"; transcript_id "MSTRG.173955.130"; exon_number "11";
chr7	StringTie	exon	30585330	30585479	1000	-	.	gene_id "MSTRG.173955"; transcript_id "MSTRG.173955.130"; exon_number "12";
chr7	StringTie	exon	30594711	30594795	1000	-	.	gene_id "MSTRG.173955"; transcript_id "MSTRG.173955.130"; exon_number "13";
chr7	StringTie	transcript	30510545	30594759	1000	-	.	gene_id "MSTRG.173955"; transcript_id "MSTRG.173955.131";
chr7	StringTie	exon	30510545	30517498	1000	-	.	gene_id "MSTRG.173955"; transcript_id "MSTRG.173955.131"; exon_number "1";
chr7	StringTie	exon	30521764	30524486	1000	-	.	gene_id "MSTRG.173955"; transcript_id "MSTRG.173955.131"; exon_number "2";
chr7	StringTie	exon	30550636	30550781	1000	-	.	gene_id "MSTRG.173955"; transcript_id "MSTRG.173955.131"; exon_number "3";
chr7	StringTie	exon	30563731	30563998	1000	-	.	gene_id "MSTRG.173955"; transcript_id "MSTRG.173955.131"; exon_number "4";
chr7	StringTie	exon	30568833	30574881	1000	-	.	gene_id "MSTRG.173955"; transcript_id "MSTRG.173955.131"; exon_number "5";
chr7	StringTie	exon	30576564	30578091	1000	-	.	gene_id "MSTRG.173955"; transcript_id "MSTRG.173955.131"; exon_number "6";
chr7	StringTie	exon	30579006	30579128	1000	-	.	gene_id "MSTRG.173955"; transcript_id "MSTRG.173955.131"; exon_number "7";
chr7	StringTie	exon	30579231	30579314	1000	-	.	gene_id "MSTRG.173955"; transcript_id "MSTRG.173955.131"; exon_number "8";
chr7	StringTie	exon	30584711	30584808	1000	-	.	gene_id "MSTRG.173955"; transcript_id "MSTRG.173955.131"; exon_number "9";
chr7	StringTie	exon	30585330	30585479	1000	-	.	gene_id "MSTRG.173955"; transcript_id "MSTRG.173955.131"; exon_number "10";
chr7	StringTie	exon	30594711	30594759	1000	-	.	gene_id "MSTRG.173955"; transcript_id "MSTRG.173955.131"; exon_number "11";
chr7	StringTie	transcript	30510603	30594812	1000	-	.	gene_id "MSTRG.173955"; transcript_id "MSTRG.173955.132";
chr7	StringTie	exon	30510603	30517498	1000	-	.	gene_id "MSTRG.173955"; transcript_id "MSTRG.173955.132"; exon_number "1";
chr7	StringTie	exon	30524367	30524486	1000	-	.	gene_id "MSTRG.173955"; transcript_id "MSTRG.173955.132"; exon_number "2";
chr7	StringTie	exon	30550636	30550781	1000	-	.	gene_id "MSTRG.173955"; transcript_id "MSTRG.173955.132"; exon_number "3";
chr7	StringTie	exon	30552100	30552179	1000	-	.	gene_id "MSTRG.173955"; transcript_id "MSTRG.173955.132"; exon_number "4";
chr7	StringTie	exon	30561466	30562128	1000	-	.	gene_id "MSTRG.173955"; transcript_id "MSTRG.173955.132"; exon_number "5";
chr7	StringTie	exon	30563731	30563998	1000	-	.	gene_id "MSTRG.173955"; transcript_id "MSTRG.173955.132"; exon_number "6";
chr7	StringTie	exon	30568833	30568989	1000	-	.	gene_id "MSTRG.173955"; transcript_id "MSTRG.173955.132"; exon_number "7";
chr7	StringTie	exon	30573000	30574881	1000	-	.	gene_id "MSTRG.173955"; transcript_id "MSTRG.173955.132"; exon_number "8";
chr7	StringTie	exon	30576564	30576710	1000	-	.	gene_id "MSTRG.173955"; transcript_id "MSTRG.173955.132"; exon_number "9";
chr7	StringTie	exon	30577649	30578091	1000	-	.	gene_id "MSTRG.173955"; transcript_id "MSTRG.173955.132"; exon_number "10";
chr7	StringTie	exon	30579006	30579128	1000	-	.	gene_id "MSTRG.173955"; transcript_id "MSTRG.173955.132"; exon_number "11";
chr7	StringTie	exon	30579231	30579314	1000	-	.	gene_id "MSTRG.173955"; transcript_id "MSTRG.173955.132"; exon_number "12";
chr7	StringTie	exon	30584711	30584808	1000	-	.	gene_id "MSTRG.173955"; transcript_id "MSTRG.173955.132"; exon_number "13";
chr7	StringTie	exon	30585330	30585479	1000	-	.	gene_id "MSTRG.173955"; transcript_id "MSTRG.173955.132"; exon_number "14";
chr7	StringTie	exon	30594711	30594812	1000	-	.	gene_id "MSTRG.173955"; transcript_id "MSTRG.173955.132"; exon_number "15";
chr7	StringTie	transcript	30510722	30594767	1000	-	.	gene_id "MSTRG.173955"; transcript_id "MSTRG.173955.133";
chr7	StringTie	exon	30510722	30517498	1000	-	.	gene_id "MSTRG.173955"; transcript_id "MSTRG.173955.133"; exon_number "1";
chr7	StringTie	exon	30521764	30524486	1000	-	.	gene_id "MSTRG.173955"; transcript_id "MSTRG.173955.133"; exon_number "2";
chr7	StringTie	exon	30550636	30550781	1000	-	.	gene_id "MSTRG.173955"; transcript_id "MSTRG.173955.133"; exon_number "3";
chr7	StringTie	exon	30561466	30562128	1000	-	.	gene_id "MSTRG.173955"; transcript_id "MSTRG.173955.133"; exon_number "4";
chr7	StringTie	exon	30563731	30564798	1000	-	.	gene_id "MSTRG.173955"; transcript_id "MSTRG.173955.133"; exon_number "5";
chr7	StringTie	exon	30568833	30574881	1000	-	.	gene_id "MSTRG.173955"; transcript_id "MSTRG.173955.133"; exon_number "6";
chr7	StringTie	exon	30576564	30576710	1000	-	.	gene_id "MSTRG.173955"; transcript_id "MSTRG.173955.133"; exon_number "7";
chr7	StringTie	exon	30577649	30578091	1000	-	.	gene_id "MSTRG.173955"; transcript_id "MSTRG.173955.133"; exon_number "8";
chr7	StringTie	exon	30579006	30579128	1000	-	.	gene_id "MSTRG.173955"; transcript_id "MSTRG.173955.133"; exon_number "9";
chr7	StringTie	exon	30579231	30579314	1000	-	.	gene_id "MSTRG.173955"; transcript_id "MSTRG.173955.133"; exon_number "10";
chr7	StringTie	exon	30585330	30585479	1000	-	.	gene_id "MSTRG.173955"; transcript_id "MSTRG.173955.133"; exon_number "11";
chr7	StringTie	exon	30594711	30594767	1000	-	.	gene_id "MSTRG.173955"; transcript_id "MSTRG.173955.133"; exon_number "12";
chr7	StringTie	transcript	30510733	30594796	1000	-	.	gene_id "MSTRG.173955"; transcript_id "MSTRG.173955.134";
chr7	StringTie	exon	30510733	30517498	1000	-	.	gene_id "MSTRG.173955"; transcript_id "MSTRG.173955.134"; exon_number "1";
chr7	StringTie	exon	30521764	30521852	1000	-	.	gene_id "MSTRG.173955"; transcript_id "MSTRG.173955.134"; exon_number "2";
chr7	StringTie	exon	30522333	30524486	1000	-	.	gene_id "MSTRG.173955"; transcript_id "MSTRG.173955.134"; exon_number "3";
chr7	StringTie	exon	30548837	30550519	1000	-	.	gene_id "MSTRG.173955"; transcript_id "MSTRG.173955.134"; exon_number "4";
chr7	StringTie	exon	30550636	30550781	1000	-	.	gene_id "MSTRG.173955"; transcript_id "MSTRG.173955.134"; exon_number "5";
chr7	StringTie	exon	30551318	30551479	1000	-	.	gene_id "MSTRG.173955"; transcript_id "MSTRG.173955.134"; exon_number "6";
chr7	StringTie	exon	30552100	30552179	1000	-	.	gene_id "MSTRG.173955"; transcript_id "MSTRG.173955.134"; exon_number "7";
chr7	StringTie	exon	30561466	30562128	1000	-	.	gene_id "MSTRG.173955"; transcript_id "MSTRG.173955.134"; exon_number "8";
chr7	StringTie	exon	30563731	30563998	1000	-	.	gene_id "MSTRG.173955"; transcript_id "MSTRG.173955.134"; exon_number "9";
chr7	StringTie	exon	30568833	30568989	1000	-	.	gene_id "MSTRG.173955"; transcript_id "MSTRG.173955.134"; exon_number "10";
chr7	StringTie	exon	30573000	30574881	1000	-	.	gene_id "MSTRG.173955"; transcript_id "MSTRG.173955.134"; exon_number "11";
chr7	StringTie	exon	30576564	30576710	1000	-	.	gene_id "MSTRG.173955"; transcript_id "MSTRG.173955.134"; exon_number "12";
chr7	StringTie	exon	30577649	30578091	1000	-	.	gene_id "MSTRG.173955"; transcript_id "MSTRG.173955.134"; exon_number "13";
chr7	StringTie	exon	30579006	30579128	1000	-	.	gene_id "MSTRG.173955"; transcript_id "MSTRG.173955.134"; exon_number "14";
chr7	StringTie	exon	30579231	30579314	1000	-	.	gene_id "MSTRG.173955"; transcript_id "MSTRG.173955.134"; exon_number "15";
chr7	StringTie	exon	30585330	30585479	1000	-	.	gene_id "MSTRG.173955"; transcript_id "MSTRG.173955.134"; exon_number "16";
chr7	StringTie	exon	30594711	30594796	1000	-	.	gene_id "MSTRG.173955"; transcript_id "MSTRG.173955.134"; exon_number "17";
chr7	StringTie	transcript	30510738	30594772	1000	-	.	gene_id "MSTRG.173955"; transcript_id "MSTRG.173955.135";
chr7	StringTie	exon	30510738	30517498	1000	-	.	gene_id "MSTRG.173955"; transcript_id "MSTRG.173955.135"; exon_number "1";
chr7	StringTie	exon	30524367	30524486	1000	-	.	gene_id "MSTRG.173955"; transcript_id "MSTRG.173955.135"; exon_number "2";
chr7	StringTie	exon	30550636	30550781	1000	-	.	gene_id "MSTRG.173955"; transcript_id "MSTRG.173955.135"; exon_number "3";
chr7	StringTie	exon	30552100	30552179	1000	-	.	gene_id "MSTRG.173955"; transcript_id "MSTRG.173955.135"; exon_number "4";
chr7	StringTie	exon	30561466	30562128	1000	-	.	gene_id "MSTRG.173955"; transcript_id "MSTRG.173955.135"; exon_number "5";
chr7	StringTie	exon	30563731	30563998	1000	-	.	gene_id "MSTRG.173955"; transcript_id "MSTRG.173955.135"; exon_number "6";
chr7	StringTie	exon	30568833	30568989	1000	-	.	gene_id "MSTRG.173955"; transcript_id "MSTRG.173955.135"; exon_number "7";
chr7	StringTie	exon	30573000	30574881	1000	-	.	gene_id "MSTRG.173955"; transcript_id "MSTRG.173955.135"; exon_number "8";
chr7	StringTie	exon	30576564	30576710	1000	-	.	gene_id "MSTRG.173955"; transcript_id "MSTRG.173955.135"; exon_number "9";
chr7	StringTie	exon	30579006	30579128	1000	-	.	gene_id "MSTRG.173955"; transcript_id "MSTRG.173955.135"; exon_number "10";
chr7	StringTie	exon	30579231	30579314	1000	-	.	gene_id "MSTRG.173955"; transcript_id "MSTRG.173955.135"; exon_number "11";
chr7	StringTie	exon	30584711	30584808	1000	-	.	gene_id "MSTRG.173955"; transcript_id "MSTRG.173955.135"; exon_number "12";
chr7	StringTie	exon	30585330	30585479	1000	-	.	gene_id "MSTRG.173955"; transcript_id "MSTRG.173955.135"; exon_number "13";
chr7	StringTie	exon	30594711	30594772	1000	-	.	gene_id "MSTRG.173955"; transcript_id "MSTRG.173955.135"; exon_number "14";
chr7	StringTie	transcript	30510740	30594798	1000	-	.	gene_id "MSTRG.173955"; transcript_id "MSTRG.173955.136";
chr7	StringTie	exon	30510740	30517498	1000	-	.	gene_id "MSTRG.173955"; transcript_id "MSTRG.173955.136"; exon_number "1";
chr7	StringTie	exon	30524367	30524486	1000	-	.	gene_id "MSTRG.173955"; transcript_id "MSTRG.173955.136"; exon_number "2";
chr7	StringTie	exon	30550636	30550781	1000	-	.	gene_id "MSTRG.173955"; transcript_id "MSTRG.173955.136"; exon_number "3";
chr7	StringTie	exon	30552100	30552179	1000	-	.	gene_id "MSTRG.173955"; transcript_id "MSTRG.173955.136"; exon_number "4";
chr7	StringTie	exon	30561466	30562128	1000	-	.	gene_id "MSTRG.173955"; transcript_id "MSTRG.173955.136"; exon_number "5";
chr7	StringTie	exon	30563731	30563998	1000	-	.	gene_id "MSTRG.173955"; transcript_id "MSTRG.173955.136"; exon_number "6";
chr7	StringTie	exon	30568833	30568989	1000	-	.	gene_id "MSTRG.173955"; transcript_id "MSTRG.173955.136"; exon_number "7";
chr7	StringTie	exon	30573000	30574881	1000	-	.	gene_id "MSTRG.173955"; transcript_id "MSTRG.173955.136"; exon_number "8";
chr7	StringTie	exon	30576564	30576710	1000	-	.	gene_id "MSTRG.173955"; transcript_id "MSTRG.173955.136"; exon_number "9";
chr7	StringTie	exon	30579231	30579314	1000	-	.	gene_id "MSTRG.173955"; transcript_id "MSTRG.173955.136"; exon_number "10";
chr7	StringTie	exon	30585330	30585479	1000	-	.	gene_id "MSTRG.173955"; transcript_id "MSTRG.173955.136"; exon_number "11";
chr7	StringTie	exon	30594711	30594798	1000	-	.	gene_id "MSTRG.173955"; transcript_id "MSTRG.173955.136"; exon_number "12";
chr7	StringTie	transcript	30510744	30594832	1000	-	.	gene_id "MSTRG.173955"; transcript_id "MSTRG.173955.137";
chr7	StringTie	exon	30510744	30517498	1000	-	.	gene_id "MSTRG.173955"; transcript_id "MSTRG.173955.137"; exon_number "1";
chr7	StringTie	exon	30524312	30524486	1000	-	.	gene_id "MSTRG.173955"; transcript_id "MSTRG.173955.137"; exon_number "2";
chr7	StringTie	exon	30550636	30550781	1000	-	.	gene_id "MSTRG.173955"; transcript_id "MSTRG.173955.137"; exon_number "3";
chr7	StringTie	exon	30561466	30562128	1000	-	.	gene_id "MSTRG.173955"; transcript_id "MSTRG.173955.137"; exon_number "4";
chr7	StringTie	exon	30563723	30563998	1000	-	.	gene_id "MSTRG.173955"; transcript_id "MSTRG.173955.137"; exon_number "5";
chr7	StringTie	exon	30568833	30568989	1000	-	.	gene_id "MSTRG.173955"; transcript_id "MSTRG.173955.137"; exon_number "6";
chr7	StringTie	exon	30573000	30574881	1000	-	.	gene_id "MSTRG.173955"; transcript_id "MSTRG.173955.137"; exon_number "7";
chr7	StringTie	exon	30576564	30576710	1000	-	.	gene_id "MSTRG.173955"; transcript_id "MSTRG.173955.137"; exon_number "8";
chr7	StringTie	exon	30579006	30579128	1000	-	.	gene_id "MSTRG.173955"; transcript_id "MSTRG.173955.137"; exon_number "9";
chr7	StringTie	exon	30579231	30579314	1000	-	.	gene_id "MSTRG.173955"; transcript_id "MSTRG.173955.137"; exon_number "10";
chr7	StringTie	exon	30584711	30584808	1000	-	.	gene_id "MSTRG.173955"; transcript_id "MSTRG.173955.137"; exon_number "11";
chr7	StringTie	exon	30585330	30585479	1000	-	.	gene_id "MSTRG.173955"; transcript_id "MSTRG.173955.137"; exon_number "12";
chr7	StringTie	exon	30594711	30594832	1000	-	.	gene_id "MSTRG.173955"; transcript_id "MSTRG.173955.137"; exon_number "13";
chr7	StringTie	transcript	30510775	30594828	1000	-	.	gene_id "MSTRG.173955"; transcript_id "MSTRG.173955.138";
chr7	StringTie	exon	30510775	30517498	1000	-	.	gene_id "MSTRG.173955"; transcript_id "MSTRG.173955.138"; exon_number "1";
chr7	StringTie	exon	30524312	30524486	1000	-	.	gene_id "MSTRG.173955"; transcript_id "MSTRG.173955.138"; exon_number "2";
chr7	StringTie	exon	30550636	30550781	1000	-	.	gene_id "MSTRG.173955"; transcript_id "MSTRG.173955.138"; exon_number "3";
chr7	StringTie	exon	30563731	30574881	1000	-	.	gene_id "MSTRG.173955"; transcript_id "MSTRG.173955.138"; exon_number "4";
chr7	StringTie	exon	30576564	30578091	1000	-	.	gene_id "MSTRG.173955"; transcript_id "MSTRG.173955.138"; exon_number "5";
chr7	StringTie	exon	30579006	30579128	1000	-	.	gene_id "MSTRG.173955"; transcript_id "MSTRG.173955.138"; exon_number "6";
chr7	StringTie	exon	30579231	30579314	1000	-	.	gene_id "MSTRG.173955"; transcript_id "MSTRG.173955.138"; exon_number "7";
chr7	StringTie	exon	30585330	30585479	1000	-	.	gene_id "MSTRG.173955"; transcript_id "MSTRG.173955.138"; exon_number "8";
chr7	StringTie	exon	30594711	30594828	1000	-	.	gene_id "MSTRG.173955"; transcript_id "MSTRG.173955.138"; exon_number "9";
chr7	StringTie	transcript	30510781	30594799	1000	-	.	gene_id "MSTRG.173955"; transcript_id "MSTRG.173955.139";
chr7	StringTie	exon	30510781	30517498	1000	-	.	gene_id "MSTRG.173955"; transcript_id "MSTRG.173955.139"; exon_number "1";
chr7	StringTie	exon	30524312	30524486	1000	-	.	gene_id "MSTRG.173955"; transcript_id "MSTRG.173955.139"; exon_number "2";
chr7	StringTie	exon	30550636	30550781	1000	-	.	gene_id "MSTRG.173955"; transcript_id "MSTRG.173955.139"; exon_number "3";
chr7	StringTie	exon	30551318	30551395	1000	-	.	gene_id "MSTRG.173955"; transcript_id "MSTRG.173955.139"; exon_number "4";
chr7	StringTie	exon	30552100	30552179	1000	-	.	gene_id "MSTRG.173955"; transcript_id "MSTRG.173955.139"; exon_number "5";
chr7	StringTie	exon	30561466	30562128	1000	-	.	gene_id "MSTRG.173955"; transcript_id "MSTRG.173955.139"; exon_number "6";
chr7	StringTie	exon	30563731	30563998	1000	-	.	gene_id "MSTRG.173955"; transcript_id "MSTRG.173955.139"; exon_number "7";
chr7	StringTie	exon	30568833	30574881	1000	-	.	gene_id "MSTRG.173955"; transcript_id "MSTRG.173955.139"; exon_number "8";
chr7	StringTie	exon	30576564	30578091	1000	-	.	gene_id "MSTRG.173955"; transcript_id "MSTRG.173955.139"; exon_number "9";
chr7	StringTie	exon	30579231	30579314	1000	-	.	gene_id "MSTRG.173955"; transcript_id "MSTRG.173955.139"; exon_number "10";
chr7	StringTie	exon	30585330	30585479	1000	-	.	gene_id "MSTRG.173955"; transcript_id "MSTRG.173955.139"; exon_number "11";
chr7	StringTie	exon	30594711	30594799	1000	-	.	gene_id "MSTRG.173955"; transcript_id "MSTRG.173955.139"; exon_number "12";
chr7	StringTie	transcript	30496562	30594802	1000	-	.	gene_id "MSTRG.173955"; transcript_id "MSTRG.173955.14";
chr7	StringTie	exon	30496562	30497235	1000	-	.	gene_id "MSTRG.173955"; transcript_id "MSTRG.173955.14"; exon_number "1";
chr7	StringTie	exon	30498803	30498938	1000	-	.	gene_id "MSTRG.173955"; transcript_id "MSTRG.173955.14"; exon_number "2";
chr7	StringTie	exon	30500536	30500681	1000	-	.	gene_id "MSTRG.173955"; transcript_id "MSTRG.173955.14"; exon_number "3";
chr7	StringTie	exon	30524367	30524486	1000	-	.	gene_id "MSTRG.173955"; transcript_id "MSTRG.173955.14"; exon_number "4";
chr7	StringTie	exon	30550636	30550781	1000	-	.	gene_id "MSTRG.173955"; transcript_id "MSTRG.173955.14"; exon_number "5";
chr7	StringTie	exon	30561466	30562128	1000	-	.	gene_id "MSTRG.173955"; transcript_id "MSTRG.173955.14"; exon_number "6";
chr7	StringTie	exon	30563731	30563998	1000	-	.	gene_id "MSTRG.173955"; transcript_id "MSTRG.173955.14"; exon_number "7";
chr7	StringTie	exon	30568833	30568989	1000	-	.	gene_id "MSTRG.173955"; transcript_id "MSTRG.173955.14"; exon_number "8";
chr7	StringTie	exon	30573000	30574881	1000	-	.	gene_id "MSTRG.173955"; transcript_id "MSTRG.173955.14"; exon_number "9";
chr7	StringTie	exon	30576564	30576710	1000	-	.	gene_id "MSTRG.173955"; transcript_id "MSTRG.173955.14"; exon_number "10";
chr7	StringTie	exon	30577649	30578091	1000	-	.	gene_id "MSTRG.173955"; transcript_id "MSTRG.173955.14"; exon_number "11";
chr7	StringTie	exon	30579231	30579314	1000	-	.	gene_id "MSTRG.173955"; transcript_id "MSTRG.173955.14"; exon_number "12";
chr7	StringTie	exon	30585330	30585479	1000	-	.	gene_id "MSTRG.173955"; transcript_id "MSTRG.173955.14"; exon_number "13";
chr7	StringTie	exon	30594711	30594802	1000	-	.	gene_id "MSTRG.173955"; transcript_id "MSTRG.173955.14"; exon_number "14";
chr7	StringTie	transcript	30510785	30594812	1000	-	.	gene_id "MSTRG.173955"; transcript_id "MSTRG.173955.140";
chr7	StringTie	exon	30510785	30517498	1000	-	.	gene_id "MSTRG.173955"; transcript_id "MSTRG.173955.140"; exon_number "1";
chr7	StringTie	exon	30524367	30524486	1000	-	.	gene_id "MSTRG.173955"; transcript_id "MSTRG.173955.140"; exon_number "2";
chr7	StringTie	exon	30550636	30550781	1000	-	.	gene_id "MSTRG.173955"; transcript_id "MSTRG.173955.140"; exon_number "3";
chr7	StringTie	exon	30561466	30562128	1000	-	.	gene_id "MSTRG.173955"; transcript_id "MSTRG.173955.140"; exon_number "4";
chr7	StringTie	exon	30563731	30563998	1000	-	.	gene_id "MSTRG.173955"; transcript_id "MSTRG.173955.140"; exon_number "5";
chr7	StringTie	exon	30568833	30568989	1000	-	.	gene_id "MSTRG.173955"; transcript_id "MSTRG.173955.140"; exon_number "6";
chr7	StringTie	exon	30573000	30574881	1000	-	.	gene_id "MSTRG.173955"; transcript_id "MSTRG.173955.140"; exon_number "7";
chr7	StringTie	exon	30576564	30576710	1000	-	.	gene_id "MSTRG.173955"; transcript_id "MSTRG.173955.140"; exon_number "8";
chr7	StringTie	exon	30577649	30578091	1000	-	.	gene_id "MSTRG.173955"; transcript_id "MSTRG.173955.140"; exon_number "9";
chr7	StringTie	exon	30579006	30579128	1000	-	.	gene_id "MSTRG.173955"; transcript_id "MSTRG.173955.140"; exon_number "10";
chr7	StringTie	exon	30579231	30579314	1000	-	.	gene_id "MSTRG.173955"; transcript_id "MSTRG.173955.140"; exon_number "11";
chr7	StringTie	exon	30584711	30584808	1000	-	.	gene_id "MSTRG.173955"; transcript_id "MSTRG.173955.140"; exon_number "12";
chr7	StringTie	exon	30585330	30585479	1000	-	.	gene_id "MSTRG.173955"; transcript_id "MSTRG.173955.140"; exon_number "13";
chr7	StringTie	exon	30594711	30594812	1000	-	.	gene_id "MSTRG.173955"; transcript_id "MSTRG.173955.140"; exon_number "14";
chr7	StringTie	transcript	30510785	30594765	1000	-	.	gene_id "MSTRG.173955"; transcript_id "MSTRG.173955.141";
chr7	StringTie	exon	30510785	30517498	1000	-	.	gene_id "MSTRG.173955"; transcript_id "MSTRG.173955.141"; exon_number "1";
chr7	StringTie	exon	30524312	30524486	1000	-	.	gene_id "MSTRG.173955"; transcript_id "MSTRG.173955.141"; exon_number "2";
chr7	StringTie	exon	30550636	30550781	1000	-	.	gene_id "MSTRG.173955"; transcript_id "MSTRG.173955.141"; exon_number "3";
chr7	StringTie	exon	30551318	30551479	1000	-	.	gene_id "MSTRG.173955"; transcript_id "MSTRG.173955.141"; exon_number "4";
chr7	StringTie	exon	30561466	30562128	1000	-	.	gene_id "MSTRG.173955"; transcript_id "MSTRG.173955.141"; exon_number "5";
chr7	StringTie	exon	30563723	30563998	1000	-	.	gene_id "MSTRG.173955"; transcript_id "MSTRG.173955.141"; exon_number "6";
chr7	StringTie	exon	30568833	30574881	1000	-	.	gene_id "MSTRG.173955"; transcript_id "MSTRG.173955.141"; exon_number "7";
chr7	StringTie	exon	30576564	30576710	1000	-	.	gene_id "MSTRG.173955"; transcript_id "MSTRG.173955.141"; exon_number "8";
chr7	StringTie	exon	30577649	30578091	1000	-	.	gene_id "MSTRG.173955"; transcript_id "MSTRG.173955.141"; exon_number "9";
chr7	StringTie	exon	30579006	30579128	1000	-	.	gene_id "MSTRG.173955"; transcript_id "MSTRG.173955.141"; exon_number "10";
chr7	StringTie	exon	30579231	30579314	1000	-	.	gene_id "MSTRG.173955"; transcript_id "MSTRG.173955.141"; exon_number "11";
chr7	StringTie	exon	30584711	30584808	1000	-	.	gene_id "MSTRG.173955"; transcript_id "MSTRG.173955.141"; exon_number "12";
chr7	StringTie	exon	30585330	30585479	1000	-	.	gene_id "MSTRG.173955"; transcript_id "MSTRG.173955.141"; exon_number "13";
chr7	StringTie	exon	30594711	30594765	1000	-	.	gene_id "MSTRG.173955"; transcript_id "MSTRG.173955.141"; exon_number "14";
chr7	StringTie	transcript	30510790	30594773	1000	-	.	gene_id "MSTRG.173955"; transcript_id "MSTRG.173955.142";
chr7	StringTie	exon	30510790	30517498	1000	-	.	gene_id "MSTRG.173955"; transcript_id "MSTRG.173955.142"; exon_number "1";
chr7	StringTie	exon	30521764	30524486	1000	-	.	gene_id "MSTRG.173955"; transcript_id "MSTRG.173955.142"; exon_number "2";
chr7	StringTie	exon	30550636	30550781	1000	-	.	gene_id "MSTRG.173955"; transcript_id "MSTRG.173955.142"; exon_number "3";
chr7	StringTie	exon	30551318	30551479	1000	-	.	gene_id "MSTRG.173955"; transcript_id "MSTRG.173955.142"; exon_number "4";
chr7	StringTie	exon	30552100	30552179	1000	-	.	gene_id "MSTRG.173955"; transcript_id "MSTRG.173955.142"; exon_number "5";
chr7	StringTie	exon	30561466	30562128	1000	-	.	gene_id "MSTRG.173955"; transcript_id "MSTRG.173955.142"; exon_number "6";
chr7	StringTie	exon	30563723	30563998	1000	-	.	gene_id "MSTRG.173955"; transcript_id "MSTRG.173955.142"; exon_number "7";
chr7	StringTie	exon	30568833	30574881	1000	-	.	gene_id "MSTRG.173955"; transcript_id "MSTRG.173955.142"; exon_number "8";
chr7	StringTie	exon	30576564	30576710	1000	-	.	gene_id "MSTRG.173955"; transcript_id "MSTRG.173955.142"; exon_number "9";
chr7	StringTie	exon	30577649	30578091	1000	-	.	gene_id "MSTRG.173955"; transcript_id "MSTRG.173955.142"; exon_number "10";
chr7	StringTie	exon	30579006	30579128	1000	-	.	gene_id "MSTRG.173955"; transcript_id "MSTRG.173955.142"; exon_number "11";
chr7	StringTie	exon	30579231	30579314	1000	-	.	gene_id "MSTRG.173955"; transcript_id "MSTRG.173955.142"; exon_number "12";
chr7	StringTie	exon	30584711	30584808	1000	-	.	gene_id "MSTRG.173955"; transcript_id "MSTRG.173955.142"; exon_number "13";
chr7	StringTie	exon	30585330	30585479	1000	-	.	gene_id "MSTRG.173955"; transcript_id "MSTRG.173955.142"; exon_number "14";
chr7	StringTie	exon	30594711	30594773	1000	-	.	gene_id "MSTRG.173955"; transcript_id "MSTRG.173955.142"; exon_number "15";
chr7	StringTie	transcript	30510807	30594790	1000	-	.	gene_id "MSTRG.173955"; transcript_id "MSTRG.173955.143";
chr7	StringTie	exon	30510807	30516512	1000	-	.	gene_id "MSTRG.173955"; transcript_id "MSTRG.173955.143"; exon_number "1";
chr7	StringTie	exon	30517091	30517498	1000	-	.	gene_id "MSTRG.173955"; transcript_id "MSTRG.173955.143"; exon_number "2";
chr7	StringTie	exon	30524367	30524486	1000	-	.	gene_id "MSTRG.173955"; transcript_id "MSTRG.173955.143"; exon_number "3";
chr7	StringTie	exon	30550636	30550781	1000	-	.	gene_id "MSTRG.173955"; transcript_id "MSTRG.173955.143"; exon_number "4";
chr7	StringTie	exon	30551318	30551395	1000	-	.	gene_id "MSTRG.173955"; transcript_id "MSTRG.173955.143"; exon_number "5";
chr7	StringTie	exon	30552100	30552179	1000	-	.	gene_id "MSTRG.173955"; transcript_id "MSTRG.173955.143"; exon_number "6";
chr7	StringTie	exon	30561466	30562128	1000	-	.	gene_id "MSTRG.173955"; transcript_id "MSTRG.173955.143"; exon_number "7";
chr7	StringTie	exon	30563723	30563998	1000	-	.	gene_id "MSTRG.173955"; transcript_id "MSTRG.173955.143"; exon_number "8";
chr7	StringTie	exon	30568833	30568989	1000	-	.	gene_id "MSTRG.173955"; transcript_id "MSTRG.173955.143"; exon_number "9";
chr7	StringTie	exon	30573000	30574881	1000	-	.	gene_id "MSTRG.173955"; transcript_id "MSTRG.173955.143"; exon_number "10";
chr7	StringTie	exon	30576564	30576710	1000	-	.	gene_id "MSTRG.173955"; transcript_id "MSTRG.173955.143"; exon_number "11";
chr7	StringTie	exon	30577649	30578091	1000	-	.	gene_id "MSTRG.173955"; transcript_id "MSTRG.173955.143"; exon_number "12";
chr7	StringTie	exon	30579006	30579128	1000	-	.	gene_id "MSTRG.173955"; transcript_id "MSTRG.173955.143"; exon_number "13";
chr7	StringTie	exon	30579231	30579314	1000	-	.	gene_id "MSTRG.173955"; transcript_id "MSTRG.173955.143"; exon_number "14";
chr7	StringTie	exon	30584711	30584808	1000	-	.	gene_id "MSTRG.173955"; transcript_id "MSTRG.173955.143"; exon_number "15";
chr7	StringTie	exon	30585330	30585479	1000	-	.	gene_id "MSTRG.173955"; transcript_id "MSTRG.173955.143"; exon_number "16";
chr7	StringTie	exon	30594711	30594790	1000	-	.	gene_id "MSTRG.173955"; transcript_id "MSTRG.173955.143"; exon_number "17";
chr7	StringTie	transcript	30511223	30594801	1000	-	.	gene_id "MSTRG.173955"; transcript_id "MSTRG.173955.144";
chr7	StringTie	exon	30511223	30517498	1000	-	.	gene_id "MSTRG.173955"; transcript_id "MSTRG.173955.144"; exon_number "1";
chr7	StringTie	exon	30524312	30524486	1000	-	.	gene_id "MSTRG.173955"; transcript_id "MSTRG.173955.144"; exon_number "2";
chr7	StringTie	exon	30550636	30550781	1000	-	.	gene_id "MSTRG.173955"; transcript_id "MSTRG.173955.144"; exon_number "3";
chr7	StringTie	exon	30552100	30552179	1000	-	.	gene_id "MSTRG.173955"; transcript_id "MSTRG.173955.144"; exon_number "4";
chr7	StringTie	exon	30561466	30562128	1000	-	.	gene_id "MSTRG.173955"; transcript_id "MSTRG.173955.144"; exon_number "5";
chr7	StringTie	exon	30563731	30563998	1000	-	.	gene_id "MSTRG.173955"; transcript_id "MSTRG.173955.144"; exon_number "6";
chr7	StringTie	exon	30568833	30568989	1000	-	.	gene_id "MSTRG.173955"; transcript_id "MSTRG.173955.144"; exon_number "7";
chr7	StringTie	exon	30573000	30574881	1000	-	.	gene_id "MSTRG.173955"; transcript_id "MSTRG.173955.144"; exon_number "8";
chr7	StringTie	exon	30576564	30576710	1000	-	.	gene_id "MSTRG.173955"; transcript_id "MSTRG.173955.144"; exon_number "9";
chr7	StringTie	exon	30579006	30579128	1000	-	.	gene_id "MSTRG.173955"; transcript_id "MSTRG.173955.144"; exon_number "10";
chr7	StringTie	exon	30579231	30579314	1000	-	.	gene_id "MSTRG.173955"; transcript_id "MSTRG.173955.144"; exon_number "11";
chr7	StringTie	exon	30585330	30585479	1000	-	.	gene_id "MSTRG.173955"; transcript_id "MSTRG.173955.144"; exon_number "12";
chr7	StringTie	exon	30594711	30594801	1000	-	.	gene_id "MSTRG.173955"; transcript_id "MSTRG.173955.144"; exon_number "13";
chr7	StringTie	transcript	30511236	30594789	1000	-	.	gene_id "MSTRG.173955"; transcript_id "MSTRG.173955.145";
chr7	StringTie	exon	30511236	30517498	1000	-	.	gene_id "MSTRG.173955"; transcript_id "MSTRG.173955.145"; exon_number "1";
chr7	StringTie	exon	30521764	30521852	1000	-	.	gene_id "MSTRG.173955"; transcript_id "MSTRG.173955.145"; exon_number "2";
chr7	StringTie	exon	30522333	30524486	1000	-	.	gene_id "MSTRG.173955"; transcript_id "MSTRG.173955.145"; exon_number "3";
chr7	StringTie	exon	30550636	30550781	1000	-	.	gene_id "MSTRG.173955"; transcript_id "MSTRG.173955.145"; exon_number "4";
chr7	StringTie	exon	30551318	30551479	1000	-	.	gene_id "MSTRG.173955"; transcript_id "MSTRG.173955.145"; exon_number "5";
chr7	StringTie	exon	30552100	30552179	1000	-	.	gene_id "MSTRG.173955"; transcript_id "MSTRG.173955.145"; exon_number "6";
chr7	StringTie	exon	30561466	30562128	1000	-	.	gene_id "MSTRG.173955"; transcript_id "MSTRG.173955.145"; exon_number "7";
chr7	StringTie	exon	30563723	30563998	1000	-	.	gene_id "MSTRG.173955"; transcript_id "MSTRG.173955.145"; exon_number "8";
chr7	StringTie	exon	30568833	30574881	1000	-	.	gene_id "MSTRG.173955"; transcript_id "MSTRG.173955.145"; exon_number "9";
chr7	StringTie	exon	30576564	30576710	1000	-	.	gene_id "MSTRG.173955"; transcript_id "MSTRG.173955.145"; exon_number "10";
chr7	StringTie	exon	30577649	30578091	1000	-	.	gene_id "MSTRG.173955"; transcript_id "MSTRG.173955.145"; exon_number "11";
chr7	StringTie	exon	30579006	30579128	1000	-	.	gene_id "MSTRG.173955"; transcript_id "MSTRG.173955.145"; exon_number "12";
chr7	StringTie	exon	30579231	30579314	1000	-	.	gene_id "MSTRG.173955"; transcript_id "MSTRG.173955.145"; exon_number "13";
chr7	StringTie	exon	30585330	30585479	1000	-	.	gene_id "MSTRG.173955"; transcript_id "MSTRG.173955.145"; exon_number "14";
chr7	StringTie	exon	30594711	30594789	1000	-	.	gene_id "MSTRG.173955"; transcript_id "MSTRG.173955.145"; exon_number "15";
chr7	StringTie	transcript	30511241	30594795	1000	-	.	gene_id "MSTRG.173955"; transcript_id "MSTRG.173955.146";
chr7	StringTie	exon	30511241	30517498	1000	-	.	gene_id "MSTRG.173955"; transcript_id "MSTRG.173955.146"; exon_number "1";
chr7	StringTie	exon	30524367	30524486	1000	-	.	gene_id "MSTRG.173955"; transcript_id "MSTRG.173955.146"; exon_number "2";
chr7	StringTie	exon	30550636	30550781	1000	-	.	gene_id "MSTRG.173955"; transcript_id "MSTRG.173955.146"; exon_number "3";
chr7	StringTie	exon	30551318	30551479	1000	-	.	gene_id "MSTRG.173955"; transcript_id "MSTRG.173955.146"; exon_number "4";
chr7	StringTie	exon	30552100	30552179	1000	-	.	gene_id "MSTRG.173955"; transcript_id "MSTRG.173955.146"; exon_number "5";
chr7	StringTie	exon	30561466	30562128	1000	-	.	gene_id "MSTRG.173955"; transcript_id "MSTRG.173955.146"; exon_number "6";
chr7	StringTie	exon	30563731	30563998	1000	-	.	gene_id "MSTRG.173955"; transcript_id "MSTRG.173955.146"; exon_number "7";
chr7	StringTie	exon	30568833	30568989	1000	-	.	gene_id "MSTRG.173955"; transcript_id "MSTRG.173955.146"; exon_number "8";
chr7	StringTie	exon	30584711	30584808	1000	-	.	gene_id "MSTRG.173955"; transcript_id "MSTRG.173955.146"; exon_number "9";
chr7	StringTie	exon	30585330	30585479	1000	-	.	gene_id "MSTRG.173955"; transcript_id "MSTRG.173955.146"; exon_number "10";
chr7	StringTie	exon	30594711	30594795	1000	-	.	gene_id "MSTRG.173955"; transcript_id "MSTRG.173955.146"; exon_number "11";
chr7	StringTie	transcript	30511242	30594824	1000	-	.	gene_id "MSTRG.173955"; transcript_id "MSTRG.173955.147";
chr7	StringTie	exon	30511242	30513237	1000	-	.	gene_id "MSTRG.173955"; transcript_id "MSTRG.173955.147"; exon_number "1";
chr7	StringTie	exon	30524367	30524486	1000	-	.	gene_id "MSTRG.173955"; transcript_id "MSTRG.173955.147"; exon_number "2";
chr7	StringTie	exon	30550636	30562128	1000	-	.	gene_id "MSTRG.173955"; transcript_id "MSTRG.173955.147"; exon_number "3";
chr7	StringTie	exon	30563723	30563998	1000	-	.	gene_id "MSTRG.173955"; transcript_id "MSTRG.173955.147"; exon_number "4";
chr7	StringTie	exon	30568833	30574881	1000	-	.	gene_id "MSTRG.173955"; transcript_id "MSTRG.173955.147"; exon_number "5";
chr7	StringTie	exon	30576564	30576710	1000	-	.	gene_id "MSTRG.173955"; transcript_id "MSTRG.173955.147"; exon_number "6";
chr7	StringTie	exon	30577649	30578091	1000	-	.	gene_id "MSTRG.173955"; transcript_id "MSTRG.173955.147"; exon_number "7";
chr7	StringTie	exon	30579006	30579128	1000	-	.	gene_id "MSTRG.173955"; transcript_id "MSTRG.173955.147"; exon_number "8";
chr7	StringTie	exon	30579231	30579314	1000	-	.	gene_id "MSTRG.173955"; transcript_id "MSTRG.173955.147"; exon_number "9";
chr7	StringTie	exon	30584711	30584808	1000	-	.	gene_id "MSTRG.173955"; transcript_id "MSTRG.173955.147"; exon_number "10";
chr7	StringTie	exon	30585330	30585479	1000	-	.	gene_id "MSTRG.173955"; transcript_id "MSTRG.173955.147"; exon_number "11";
chr7	StringTie	exon	30594711	30594824	1000	-	.	gene_id "MSTRG.173955"; transcript_id "MSTRG.173955.147"; exon_number "12";
chr7	StringTie	transcript	30511250	30594812	1000	-	.	gene_id "MSTRG.173955"; transcript_id "MSTRG.173955.148";
chr7	StringTie	exon	30511250	30517498	1000	-	.	gene_id "MSTRG.173955"; transcript_id "MSTRG.173955.148"; exon_number "1";
chr7	StringTie	exon	30524312	30524486	1000	-	.	gene_id "MSTRG.173955"; transcript_id "MSTRG.173955.148"; exon_number "2";
chr7	StringTie	exon	30550636	30550781	1000	-	.	gene_id "MSTRG.173955"; transcript_id "MSTRG.173955.148"; exon_number "3";
chr7	StringTie	exon	30552100	30552179	1000	-	.	gene_id "MSTRG.173955"; transcript_id "MSTRG.173955.148"; exon_number "4";
chr7	StringTie	exon	30561466	30562128	1000	-	.	gene_id "MSTRG.173955"; transcript_id "MSTRG.173955.148"; exon_number "5";
chr7	StringTie	exon	30563731	30563998	1000	-	.	gene_id "MSTRG.173955"; transcript_id "MSTRG.173955.148"; exon_number "6";
chr7	StringTie	exon	30568833	30574881	1000	-	.	gene_id "MSTRG.173955"; transcript_id "MSTRG.173955.148"; exon_number "7";
chr7	StringTie	exon	30576564	30576710	1000	-	.	gene_id "MSTRG.173955"; transcript_id "MSTRG.173955.148"; exon_number "8";
chr7	StringTie	exon	30577649	30578091	1000	-	.	gene_id "MSTRG.173955"; transcript_id "MSTRG.173955.148"; exon_number "9";
chr7	StringTie	exon	30579006	30579128	1000	-	.	gene_id "MSTRG.173955"; transcript_id "MSTRG.173955.148"; exon_number "10";
chr7	StringTie	exon	30579231	30579314	1000	-	.	gene_id "MSTRG.173955"; transcript_id "MSTRG.173955.148"; exon_number "11";
chr7	StringTie	exon	30584711	30584808	1000	-	.	gene_id "MSTRG.173955"; transcript_id "MSTRG.173955.148"; exon_number "12";
chr7	StringTie	exon	30585330	30585479	1000	-	.	gene_id "MSTRG.173955"; transcript_id "MSTRG.173955.148"; exon_number "13";
chr7	StringTie	exon	30594711	30594812	1000	-	.	gene_id "MSTRG.173955"; transcript_id "MSTRG.173955.148"; exon_number "14";
chr7	StringTie	transcript	30511264	30594861	1000	-	.	gene_id "MSTRG.173955"; transcript_id "MSTRG.173955.149";
chr7	StringTie	exon	30511264	30517498	1000	-	.	gene_id "MSTRG.173955"; transcript_id "MSTRG.173955.149"; exon_number "1";
chr7	StringTie	exon	30524312	30524486	1000	-	.	gene_id "MSTRG.173955"; transcript_id "MSTRG.173955.149"; exon_number "2";
chr7	StringTie	exon	30543902	30544015	1000	-	.	gene_id "MSTRG.173955"; transcript_id "MSTRG.173955.149"; exon_number "3";
chr7	StringTie	exon	30550636	30550781	1000	-	.	gene_id "MSTRG.173955"; transcript_id "MSTRG.173955.149"; exon_number "4";
chr7	StringTie	exon	30552100	30552179	1000	-	.	gene_id "MSTRG.173955"; transcript_id "MSTRG.173955.149"; exon_number "5";
chr7	StringTie	exon	30561466	30562128	1000	-	.	gene_id "MSTRG.173955"; transcript_id "MSTRG.173955.149"; exon_number "6";
chr7	StringTie	exon	30563731	30563998	1000	-	.	gene_id "MSTRG.173955"; transcript_id "MSTRG.173955.149"; exon_number "7";
chr7	StringTie	exon	30568833	30574881	1000	-	.	gene_id "MSTRG.173955"; transcript_id "MSTRG.173955.149"; exon_number "8";
chr7	StringTie	exon	30576564	30578091	1000	-	.	gene_id "MSTRG.173955"; transcript_id "MSTRG.173955.149"; exon_number "9";
chr7	StringTie	exon	30579231	30579314	1000	-	.	gene_id "MSTRG.173955"; transcript_id "MSTRG.173955.149"; exon_number "10";
chr7	StringTie	exon	30585330	30585479	1000	-	.	gene_id "MSTRG.173955"; transcript_id "MSTRG.173955.149"; exon_number "11";
chr7	StringTie	exon	30594711	30594861	1000	-	.	gene_id "MSTRG.173955"; transcript_id "MSTRG.173955.149"; exon_number "12";
chr7	StringTie	transcript	30496564	30594806	1000	-	.	gene_id "MSTRG.173955"; transcript_id "MSTRG.173955.15";
chr7	StringTie	exon	30496564	30497235	1000	-	.	gene_id "MSTRG.173955"; transcript_id "MSTRG.173955.15"; exon_number "1";
chr7	StringTie	exon	30498803	30498938	1000	-	.	gene_id "MSTRG.173955"; transcript_id "MSTRG.173955.15"; exon_number "2";
chr7	StringTie	exon	30500536	30500681	1000	-	.	gene_id "MSTRG.173955"; transcript_id "MSTRG.173955.15"; exon_number "3";
chr7	StringTie	exon	30524367	30524486	1000	-	.	gene_id "MSTRG.173955"; transcript_id "MSTRG.173955.15"; exon_number "4";
chr7	StringTie	exon	30550636	30550781	1000	-	.	gene_id "MSTRG.173955"; transcript_id "MSTRG.173955.15"; exon_number "5";
chr7	StringTie	exon	30561466	30562128	1000	-	.	gene_id "MSTRG.173955"; transcript_id "MSTRG.173955.15"; exon_number "6";
chr7	StringTie	exon	30563731	30563998	1000	-	.	gene_id "MSTRG.173955"; transcript_id "MSTRG.173955.15"; exon_number "7";
chr7	StringTie	exon	30568833	30574881	1000	-	.	gene_id "MSTRG.173955"; transcript_id "MSTRG.173955.15"; exon_number "8";
chr7	StringTie	exon	30576564	30576710	1000	-	.	gene_id "MSTRG.173955"; transcript_id "MSTRG.173955.15"; exon_number "9";
chr7	StringTie	exon	30577649	30578091	1000	-	.	gene_id "MSTRG.173955"; transcript_id "MSTRG.173955.15"; exon_number "10";
chr7	StringTie	exon	30579231	30579314	1000	-	.	gene_id "MSTRG.173955"; transcript_id "MSTRG.173955.15"; exon_number "11";
chr7	StringTie	exon	30585330	30585479	1000	-	.	gene_id "MSTRG.173955"; transcript_id "MSTRG.173955.15"; exon_number "12";
chr7	StringTie	exon	30594711	30594806	1000	-	.	gene_id "MSTRG.173955"; transcript_id "MSTRG.173955.15"; exon_number "13";
chr7	StringTie	transcript	30512004	30594770	1000	-	.	gene_id "MSTRG.173955"; transcript_id "MSTRG.173955.150";
chr7	StringTie	exon	30512004	30524486	1000	-	.	gene_id "MSTRG.173955"; transcript_id "MSTRG.173955.150"; exon_number "1";
chr7	StringTie	exon	30550636	30550781	1000	-	.	gene_id "MSTRG.173955"; transcript_id "MSTRG.173955.150"; exon_number "2";
chr7	StringTie	exon	30552100	30552179	1000	-	.	gene_id "MSTRG.173955"; transcript_id "MSTRG.173955.150"; exon_number "3";
chr7	StringTie	exon	30561466	30562128	1000	-	.	gene_id "MSTRG.173955"; transcript_id "MSTRG.173955.150"; exon_number "4";
chr7	StringTie	exon	30563731	30563998	1000	-	.	gene_id "MSTRG.173955"; transcript_id "MSTRG.173955.150"; exon_number "5";
chr7	StringTie	exon	30568833	30574881	1000	-	.	gene_id "MSTRG.173955"; transcript_id "MSTRG.173955.150"; exon_number "6";
chr7	StringTie	exon	30576564	30576710	1000	-	.	gene_id "MSTRG.173955"; transcript_id "MSTRG.173955.150"; exon_number "7";
chr7	StringTie	exon	30577649	30578091	1000	-	.	gene_id "MSTRG.173955"; transcript_id "MSTRG.173955.150"; exon_number "8";
chr7	StringTie	exon	30579231	30579314	1000	-	.	gene_id "MSTRG.173955"; transcript_id "MSTRG.173955.150"; exon_number "9";
chr7	StringTie	exon	30584711	30584808	1000	-	.	gene_id "MSTRG.173955"; transcript_id "MSTRG.173955.150"; exon_number "10";
chr7	StringTie	exon	30585330	30585479	1000	-	.	gene_id "MSTRG.173955"; transcript_id "MSTRG.173955.150"; exon_number "11";
chr7	StringTie	exon	30594299	30594770	1000	-	.	gene_id "MSTRG.173955"; transcript_id "MSTRG.173955.150"; exon_number "12";
chr7	StringTie	transcript	30513454	30594851	1000	-	.	gene_id "MSTRG.173955"; transcript_id "MSTRG.173955.151";
chr7	StringTie	exon	30513454	30517498	1000	-	.	gene_id "MSTRG.173955"; transcript_id "MSTRG.173955.151"; exon_number "1";
chr7	StringTie	exon	30524312	30524486	1000	-	.	gene_id "MSTRG.173955"; transcript_id "MSTRG.173955.151"; exon_number "2";
chr7	StringTie	exon	30543902	30544015	1000	-	.	gene_id "MSTRG.173955"; transcript_id "MSTRG.173955.151"; exon_number "3";
chr7	StringTie	exon	30550636	30550781	1000	-	.	gene_id "MSTRG.173955"; transcript_id "MSTRG.173955.151"; exon_number "4";
chr7	StringTie	exon	30561466	30562128	1000	-	.	gene_id "MSTRG.173955"; transcript_id "MSTRG.173955.151"; exon_number "5";
chr7	StringTie	exon	30563731	30563998	1000	-	.	gene_id "MSTRG.173955"; transcript_id "MSTRG.173955.151"; exon_number "6";
chr7	StringTie	exon	30568833	30568989	1000	-	.	gene_id "MSTRG.173955"; transcript_id "MSTRG.173955.151"; exon_number "7";
chr7	StringTie	exon	30573000	30574881	1000	-	.	gene_id "MSTRG.173955"; transcript_id "MSTRG.173955.151"; exon_number "8";
chr7	StringTie	exon	30576564	30576710	1000	-	.	gene_id "MSTRG.173955"; transcript_id "MSTRG.173955.151"; exon_number "9";
chr7	StringTie	exon	30577649	30578091	1000	-	.	gene_id "MSTRG.173955"; transcript_id "MSTRG.173955.151"; exon_number "10";
chr7	StringTie	exon	30579006	30579128	1000	-	.	gene_id "MSTRG.173955"; transcript_id "MSTRG.173955.151"; exon_number "11";
chr7	StringTie	exon	30579231	30579314	1000	-	.	gene_id "MSTRG.173955"; transcript_id "MSTRG.173955.151"; exon_number "12";
chr7	StringTie	exon	30585330	30585479	1000	-	.	gene_id "MSTRG.173955"; transcript_id "MSTRG.173955.151"; exon_number "13";
chr7	StringTie	exon	30594711	30594851	1000	-	.	gene_id "MSTRG.173955"; transcript_id "MSTRG.173955.151"; exon_number "14";
chr7	StringTie	transcript	30513584	30594743	1000	-	.	gene_id "MSTRG.173955"; transcript_id "MSTRG.173955.152";
chr7	StringTie	exon	30513584	30517498	1000	-	.	gene_id "MSTRG.173955"; transcript_id "MSTRG.173955.152"; exon_number "1";
chr7	StringTie	exon	30524312	30524486	1000	-	.	gene_id "MSTRG.173955"; transcript_id "MSTRG.173955.152"; exon_number "2";
chr7	StringTie	exon	30550636	30550781	1000	-	.	gene_id "MSTRG.173955"; transcript_id "MSTRG.173955.152"; exon_number "3";
chr7	StringTie	exon	30551318	30551479	1000	-	.	gene_id "MSTRG.173955"; transcript_id "MSTRG.173955.152"; exon_number "4";
chr7	StringTie	exon	30552100	30552179	1000	-	.	gene_id "MSTRG.173955"; transcript_id "MSTRG.173955.152"; exon_number "5";
chr7	StringTie	exon	30561466	30562128	1000	-	.	gene_id "MSTRG.173955"; transcript_id "MSTRG.173955.152"; exon_number "6";
chr7	StringTie	exon	30563731	30563998	1000	-	.	gene_id "MSTRG.173955"; transcript_id "MSTRG.173955.152"; exon_number "7";
chr7	StringTie	exon	30568833	30568989	1000	-	.	gene_id "MSTRG.173955"; transcript_id "MSTRG.173955.152"; exon_number "8";
chr7	StringTie	exon	30584711	30584808	1000	-	.	gene_id "MSTRG.173955"; transcript_id "MSTRG.173955.152"; exon_number "9";
chr7	StringTie	exon	30585330	30585479	1000	-	.	gene_id "MSTRG.173955"; transcript_id "MSTRG.173955.152"; exon_number "10";
chr7	StringTie	exon	30594711	30594743	1000	-	.	gene_id "MSTRG.173955"; transcript_id "MSTRG.173955.152"; exon_number "11";
chr7	StringTie	transcript	30513584	30594820	1000	-	.	gene_id "MSTRG.173955"; transcript_id "MSTRG.173955.153";
chr7	StringTie	exon	30513584	30517498	1000	-	.	gene_id "MSTRG.173955"; transcript_id "MSTRG.173955.153"; exon_number "1";
chr7	StringTie	exon	30524367	30524486	1000	-	.	gene_id "MSTRG.173955"; transcript_id "MSTRG.173955.153"; exon_number "2";
chr7	StringTie	exon	30550636	30550778	1000	-	.	gene_id "MSTRG.173955"; transcript_id "MSTRG.173955.153"; exon_number "3";
chr7	StringTie	exon	30552100	30552179	1000	-	.	gene_id "MSTRG.173955"; transcript_id "MSTRG.173955.153"; exon_number "4";
chr7	StringTie	exon	30561466	30562128	1000	-	.	gene_id "MSTRG.173955"; transcript_id "MSTRG.173955.153"; exon_number "5";
chr7	StringTie	exon	30563731	30563998	1000	-	.	gene_id "MSTRG.173955"; transcript_id "MSTRG.173955.153"; exon_number "6";
chr7	StringTie	exon	30568833	30568989	1000	-	.	gene_id "MSTRG.173955"; transcript_id "MSTRG.173955.153"; exon_number "7";
chr7	StringTie	exon	30573000	30574881	1000	-	.	gene_id "MSTRG.173955"; transcript_id "MSTRG.173955.153"; exon_number "8";
chr7	StringTie	exon	30576564	30578091	1000	-	.	gene_id "MSTRG.173955"; transcript_id "MSTRG.173955.153"; exon_number "9";
chr7	StringTie	exon	30579006	30579128	1000	-	.	gene_id "MSTRG.173955"; transcript_id "MSTRG.173955.153"; exon_number "10";
chr7	StringTie	exon	30579231	30579314	1000	-	.	gene_id "MSTRG.173955"; transcript_id "MSTRG.173955.153"; exon_number "11";
chr7	StringTie	exon	30584711	30584808	1000	-	.	gene_id "MSTRG.173955"; transcript_id "MSTRG.173955.153"; exon_number "12";
chr7	StringTie	exon	30585330	30585479	1000	-	.	gene_id "MSTRG.173955"; transcript_id "MSTRG.173955.153"; exon_number "13";
chr7	StringTie	exon	30594711	30594820	1000	-	.	gene_id "MSTRG.173955"; transcript_id "MSTRG.173955.153"; exon_number "14";
chr7	StringTie	transcript	30513664	30594790	1000	-	.	gene_id "MSTRG.173955"; transcript_id "MSTRG.173955.154";
chr7	StringTie	exon	30513664	30517498	1000	-	.	gene_id "MSTRG.173955"; transcript_id "MSTRG.173955.154"; exon_number "1";
chr7	StringTie	exon	30524312	30524486	1000	-	.	gene_id "MSTRG.173955"; transcript_id "MSTRG.173955.154"; exon_number "2";
chr7	StringTie	exon	30550636	30550778	1000	-	.	gene_id "MSTRG.173955"; transcript_id "MSTRG.173955.154"; exon_number "3";
chr7	StringTie	exon	30552100	30552179	1000	-	.	gene_id "MSTRG.173955"; transcript_id "MSTRG.173955.154"; exon_number "4";
chr7	StringTie	exon	30561466	30562128	1000	-	.	gene_id "MSTRG.173955"; transcript_id "MSTRG.173955.154"; exon_number "5";
chr7	StringTie	exon	30563731	30563998	1000	-	.	gene_id "MSTRG.173955"; transcript_id "MSTRG.173955.154"; exon_number "6";
chr7	StringTie	exon	30568833	30568989	1000	-	.	gene_id "MSTRG.173955"; transcript_id "MSTRG.173955.154"; exon_number "7";
chr7	StringTie	exon	30573000	30574881	1000	-	.	gene_id "MSTRG.173955"; transcript_id "MSTRG.173955.154"; exon_number "8";
chr7	StringTie	exon	30576564	30576710	1000	-	.	gene_id "MSTRG.173955"; transcript_id "MSTRG.173955.154"; exon_number "9";
chr7	StringTie	exon	30577649	30578091	1000	-	.	gene_id "MSTRG.173955"; transcript_id "MSTRG.173955.154"; exon_number "10";
chr7	StringTie	exon	30579006	30579128	1000	-	.	gene_id "MSTRG.173955"; transcript_id "MSTRG.173955.154"; exon_number "11";
chr7	StringTie	exon	30579231	30579314	1000	-	.	gene_id "MSTRG.173955"; transcript_id "MSTRG.173955.154"; exon_number "12";
chr7	StringTie	exon	30584711	30584808	1000	-	.	gene_id "MSTRG.173955"; transcript_id "MSTRG.173955.154"; exon_number "13";
chr7	StringTie	exon	30585330	30585479	1000	-	.	gene_id "MSTRG.173955"; transcript_id "MSTRG.173955.154"; exon_number "14";
chr7	StringTie	exon	30594711	30594790	1000	-	.	gene_id "MSTRG.173955"; transcript_id "MSTRG.173955.154"; exon_number "15";
chr7	StringTie	transcript	30513665	30594816	1000	-	.	gene_id "MSTRG.173955"; transcript_id "MSTRG.173955.155";
chr7	StringTie	exon	30513665	30517498	1000	-	.	gene_id "MSTRG.173955"; transcript_id "MSTRG.173955.155"; exon_number "1";
chr7	StringTie	exon	30524312	30524486	1000	-	.	gene_id "MSTRG.173955"; transcript_id "MSTRG.173955.155"; exon_number "2";
chr7	StringTie	exon	30550636	30550781	1000	-	.	gene_id "MSTRG.173955"; transcript_id "MSTRG.173955.155"; exon_number "3";
chr7	StringTie	exon	30551318	30551479	1000	-	.	gene_id "MSTRG.173955"; transcript_id "MSTRG.173955.155"; exon_number "4";
chr7	StringTie	exon	30552100	30552179	1000	-	.	gene_id "MSTRG.173955"; transcript_id "MSTRG.173955.155"; exon_number "5";
chr7	StringTie	exon	30561466	30562128	1000	-	.	gene_id "MSTRG.173955"; transcript_id "MSTRG.173955.155"; exon_number "6";
chr7	StringTie	exon	30563723	30563998	1000	-	.	gene_id "MSTRG.173955"; transcript_id "MSTRG.173955.155"; exon_number "7";
chr7	StringTie	exon	30568833	30574881	1000	-	.	gene_id "MSTRG.173955"; transcript_id "MSTRG.173955.155"; exon_number "8";
chr7	StringTie	exon	30576564	30578091	1000	-	.	gene_id "MSTRG.173955"; transcript_id "MSTRG.173955.155"; exon_number "9";
chr7	StringTie	exon	30579231	30579314	1000	-	.	gene_id "MSTRG.173955"; transcript_id "MSTRG.173955.155"; exon_number "10";
chr7	StringTie	exon	30585330	30585479	1000	-	.	gene_id "MSTRG.173955"; transcript_id "MSTRG.173955.155"; exon_number "11";
chr7	StringTie	exon	30594711	30594816	1000	-	.	gene_id "MSTRG.173955"; transcript_id "MSTRG.173955.155"; exon_number "12";
chr7	StringTie	transcript	30513682	30594778	1000	-	.	gene_id "MSTRG.173955"; transcript_id "MSTRG.173955.156";
chr7	StringTie	exon	30513682	30517498	1000	-	.	gene_id "MSTRG.173955"; transcript_id "MSTRG.173955.156"; exon_number "1";
chr7	StringTie	exon	30521764	30524486	1000	-	.	gene_id "MSTRG.173955"; transcript_id "MSTRG.173955.156"; exon_number "2";
chr7	StringTie	exon	30550636	30550781	1000	-	.	gene_id "MSTRG.173955"; transcript_id "MSTRG.173955.156"; exon_number "3";
chr7	StringTie	exon	30552100	30552179	1000	-	.	gene_id "MSTRG.173955"; transcript_id "MSTRG.173955.156"; exon_number "4";
chr7	StringTie	exon	30561466	30562128	1000	-	.	gene_id "MSTRG.173955"; transcript_id "MSTRG.173955.156"; exon_number "5";
chr7	StringTie	exon	30563731	30563998	1000	-	.	gene_id "MSTRG.173955"; transcript_id "MSTRG.173955.156"; exon_number "6";
chr7	StringTie	exon	30568833	30568989	1000	-	.	gene_id "MSTRG.173955"; transcript_id "MSTRG.173955.156"; exon_number "7";
chr7	StringTie	exon	30573000	30574881	1000	-	.	gene_id "MSTRG.173955"; transcript_id "MSTRG.173955.156"; exon_number "8";
chr7	StringTie	exon	30576564	30576710	1000	-	.	gene_id "MSTRG.173955"; transcript_id "MSTRG.173955.156"; exon_number "9";
chr7	StringTie	exon	30577649	30578091	1000	-	.	gene_id "MSTRG.173955"; transcript_id "MSTRG.173955.156"; exon_number "10";
chr7	StringTie	exon	30579006	30579128	1000	-	.	gene_id "MSTRG.173955"; transcript_id "MSTRG.173955.156"; exon_number "11";
chr7	StringTie	exon	30579231	30579314	1000	-	.	gene_id "MSTRG.173955"; transcript_id "MSTRG.173955.156"; exon_number "12";
chr7	StringTie	exon	30585330	30585479	1000	-	.	gene_id "MSTRG.173955"; transcript_id "MSTRG.173955.156"; exon_number "13";
chr7	StringTie	exon	30594711	30594778	1000	-	.	gene_id "MSTRG.173955"; transcript_id "MSTRG.173955.156"; exon_number "14";
chr7	StringTie	transcript	30513690	30594823	1000	-	.	gene_id "MSTRG.173955"; transcript_id "MSTRG.173955.157";
chr7	StringTie	exon	30513690	30517498	1000	-	.	gene_id "MSTRG.173955"; transcript_id "MSTRG.173955.157"; exon_number "1";
chr7	StringTie	exon	30524312	30524486	1000	-	.	gene_id "MSTRG.173955"; transcript_id "MSTRG.173955.157"; exon_number "2";
chr7	StringTie	exon	30550636	30550781	1000	-	.	gene_id "MSTRG.173955"; transcript_id "MSTRG.173955.157"; exon_number "3";
chr7	StringTie	exon	30561466	30562128	1000	-	.	gene_id "MSTRG.173955"; transcript_id "MSTRG.173955.157"; exon_number "4";
chr7	StringTie	exon	30563731	30563998	1000	-	.	gene_id "MSTRG.173955"; transcript_id "MSTRG.173955.157"; exon_number "5";
chr7	StringTie	exon	30568833	30568989	1000	-	.	gene_id "MSTRG.173955"; transcript_id "MSTRG.173955.157"; exon_number "6";
chr7	StringTie	exon	30573000	30574881	1000	-	.	gene_id "MSTRG.173955"; transcript_id "MSTRG.173955.157"; exon_number "7";
chr7	StringTie	exon	30576564	30576710	1000	-	.	gene_id "MSTRG.173955"; transcript_id "MSTRG.173955.157"; exon_number "8";
chr7	StringTie	exon	30577649	30578091	1000	-	.	gene_id "MSTRG.173955"; transcript_id "MSTRG.173955.157"; exon_number "9";
chr7	StringTie	exon	30579006	30579128	1000	-	.	gene_id "MSTRG.173955"; transcript_id "MSTRG.173955.157"; exon_number "10";
chr7	StringTie	exon	30579231	30579314	1000	-	.	gene_id "MSTRG.173955"; transcript_id "MSTRG.173955.157"; exon_number "11";
chr7	StringTie	exon	30584711	30584808	1000	-	.	gene_id "MSTRG.173955"; transcript_id "MSTRG.173955.157"; exon_number "12";
chr7	StringTie	exon	30585330	30585479	1000	-	.	gene_id "MSTRG.173955"; transcript_id "MSTRG.173955.157"; exon_number "13";
chr7	StringTie	exon	30594711	30594823	1000	-	.	gene_id "MSTRG.173955"; transcript_id "MSTRG.173955.157"; exon_number "14";
chr7	StringTie	transcript	30513690	30594774	1000	-	.	gene_id "MSTRG.173955"; transcript_id "MSTRG.173955.158";
chr7	StringTie	exon	30513690	30517498	1000	-	.	gene_id "MSTRG.173955"; transcript_id "MSTRG.173955.158"; exon_number "1";
chr7	StringTie	exon	30524367	30524486	1000	-	.	gene_id "MSTRG.173955"; transcript_id "MSTRG.173955.158"; exon_number "2";
chr7	StringTie	exon	30550636	30550781	1000	-	.	gene_id "MSTRG.173955"; transcript_id "MSTRG.173955.158"; exon_number "3";
chr7	StringTie	exon	30551318	30551395	1000	-	.	gene_id "MSTRG.173955"; transcript_id "MSTRG.173955.158"; exon_number "4";
chr7	StringTie	exon	30561466	30562128	1000	-	.	gene_id "MSTRG.173955"; transcript_id "MSTRG.173955.158"; exon_number "5";
chr7	StringTie	exon	30563731	30563998	1000	-	.	gene_id "MSTRG.173955"; transcript_id "MSTRG.173955.158"; exon_number "6";
chr7	StringTie	exon	30568833	30568989	1000	-	.	gene_id "MSTRG.173955"; transcript_id "MSTRG.173955.158"; exon_number "7";
chr7	StringTie	exon	30585330	30585479	1000	-	.	gene_id "MSTRG.173955"; transcript_id "MSTRG.173955.158"; exon_number "8";
chr7	StringTie	exon	30594711	30594774	1000	-	.	gene_id "MSTRG.173955"; transcript_id "MSTRG.173955.158"; exon_number "9";
chr7	StringTie	transcript	30513700	30594772	1000	-	.	gene_id "MSTRG.173955"; transcript_id "MSTRG.173955.159";
chr7	StringTie	exon	30513700	30517498	1000	-	.	gene_id "MSTRG.173955"; transcript_id "MSTRG.173955.159"; exon_number "1";
chr7	StringTie	exon	30524367	30524486	1000	-	.	gene_id "MSTRG.173955"; transcript_id "MSTRG.173955.159"; exon_number "2";
chr7	StringTie	exon	30550636	30550781	1000	-	.	gene_id "MSTRG.173955"; transcript_id "MSTRG.173955.159"; exon_number "3";
chr7	StringTie	exon	30552100	30552179	1000	-	.	gene_id "MSTRG.173955"; transcript_id "MSTRG.173955.159"; exon_number "4";
chr7	StringTie	exon	30561466	30562128	1000	-	.	gene_id "MSTRG.173955"; transcript_id "MSTRG.173955.159"; exon_number "5";
chr7	StringTie	exon	30563723	30563998	1000	-	.	gene_id "MSTRG.173955"; transcript_id "MSTRG.173955.159"; exon_number "6";
chr7	StringTie	exon	30568833	30568989	1000	-	.	gene_id "MSTRG.173955"; transcript_id "MSTRG.173955.159"; exon_number "7";
chr7	StringTie	exon	30585330	30585479	1000	-	.	gene_id "MSTRG.173955"; transcript_id "MSTRG.173955.159"; exon_number "8";
chr7	StringTie	exon	30594711	30594772	1000	-	.	gene_id "MSTRG.173955"; transcript_id "MSTRG.173955.159"; exon_number "9";
chr7	StringTie	transcript	30496564	30594796	1000	-	.	gene_id "MSTRG.173955"; transcript_id "MSTRG.173955.16";
chr7	StringTie	exon	30496564	30497235	1000	-	.	gene_id "MSTRG.173955"; transcript_id "MSTRG.173955.16"; exon_number "1";
chr7	StringTie	exon	30498803	30498938	1000	-	.	gene_id "MSTRG.173955"; transcript_id "MSTRG.173955.16"; exon_number "2";
chr7	StringTie	exon	30500536	30500681	1000	-	.	gene_id "MSTRG.173955"; transcript_id "MSTRG.173955.16"; exon_number "3";
chr7	StringTie	exon	30524367	30524486	1000	-	.	gene_id "MSTRG.173955"; transcript_id "MSTRG.173955.16"; exon_number "4";
chr7	StringTie	exon	30550636	30550781	1000	-	.	gene_id "MSTRG.173955"; transcript_id "MSTRG.173955.16"; exon_number "5";
chr7	StringTie	exon	30551318	30551479	1000	-	.	gene_id "MSTRG.173955"; transcript_id "MSTRG.173955.16"; exon_number "6";
chr7	StringTie	exon	30552100	30552179	1000	-	.	gene_id "MSTRG.173955"; transcript_id "MSTRG.173955.16"; exon_number "7";
chr7	StringTie	exon	30561466	30562128	1000	-	.	gene_id "MSTRG.173955"; transcript_id "MSTRG.173955.16"; exon_number "8";
chr7	StringTie	exon	30563723	30563998	1000	-	.	gene_id "MSTRG.173955"; transcript_id "MSTRG.173955.16"; exon_number "9";
chr7	StringTie	exon	30568833	30574881	1000	-	.	gene_id "MSTRG.173955"; transcript_id "MSTRG.173955.16"; exon_number "10";
chr7	StringTie	exon	30576564	30576710	1000	-	.	gene_id "MSTRG.173955"; transcript_id "MSTRG.173955.16"; exon_number "11";
chr7	StringTie	exon	30577649	30578091	1000	-	.	gene_id "MSTRG.173955"; transcript_id "MSTRG.173955.16"; exon_number "12";
chr7	StringTie	exon	30579006	30579128	1000	-	.	gene_id "MSTRG.173955"; transcript_id "MSTRG.173955.16"; exon_number "13";
chr7	StringTie	exon	30579231	30579314	1000	-	.	gene_id "MSTRG.173955"; transcript_id "MSTRG.173955.16"; exon_number "14";
chr7	StringTie	exon	30585330	30585479	1000	-	.	gene_id "MSTRG.173955"; transcript_id "MSTRG.173955.16"; exon_number "15";
chr7	StringTie	exon	30594711	30594796	1000	-	.	gene_id "MSTRG.173955"; transcript_id "MSTRG.173955.16"; exon_number "16";
chr7	StringTie	transcript	30513700	30594763	1000	-	.	gene_id "MSTRG.173955"; transcript_id "MSTRG.173955.160";
chr7	StringTie	exon	30513700	30517498	1000	-	.	gene_id "MSTRG.173955"; transcript_id "MSTRG.173955.160"; exon_number "1";
chr7	StringTie	exon	30524367	30524486	1000	-	.	gene_id "MSTRG.173955"; transcript_id "MSTRG.173955.160"; exon_number "2";
chr7	StringTie	exon	30550636	30550781	1000	-	.	gene_id "MSTRG.173955"; transcript_id "MSTRG.173955.160"; exon_number "3";
chr7	StringTie	exon	30551318	30551395	1000	-	.	gene_id "MSTRG.173955"; transcript_id "MSTRG.173955.160"; exon_number "4";
chr7	StringTie	exon	30561466	30562128	1000	-	.	gene_id "MSTRG.173955"; transcript_id "MSTRG.173955.160"; exon_number "5";
chr7	StringTie	exon	30563731	30563998	1000	-	.	gene_id "MSTRG.173955"; transcript_id "MSTRG.173955.160"; exon_number "6";
chr7	StringTie	exon	30568833	30568989	1000	-	.	gene_id "MSTRG.173955"; transcript_id "MSTRG.173955.160"; exon_number "7";
chr7	StringTie	exon	30584423	30584453	1000	-	.	gene_id "MSTRG.173955"; transcript_id "MSTRG.173955.160"; exon_number "8";
chr7	StringTie	exon	30585330	30585479	1000	-	.	gene_id "MSTRG.173955"; transcript_id "MSTRG.173955.160"; exon_number "9";
chr7	StringTie	exon	30594711	30594763	1000	-	.	gene_id "MSTRG.173955"; transcript_id "MSTRG.173955.160"; exon_number "10";
chr7	StringTie	transcript	30513708	30594778	1000	-	.	gene_id "MSTRG.173955"; transcript_id "MSTRG.173955.161";
chr7	StringTie	exon	30513708	30517498	1000	-	.	gene_id "MSTRG.173955"; transcript_id "MSTRG.173955.161"; exon_number "1";
chr7	StringTie	exon	30524312	30524486	1000	-	.	gene_id "MSTRG.173955"; transcript_id "MSTRG.173955.161"; exon_number "2";
chr7	StringTie	exon	30550636	30550781	1000	-	.	gene_id "MSTRG.173955"; transcript_id "MSTRG.173955.161"; exon_number "3";
chr7	StringTie	exon	30552100	30552179	1000	-	.	gene_id "MSTRG.173955"; transcript_id "MSTRG.173955.161"; exon_number "4";
chr7	StringTie	exon	30561466	30562128	1000	-	.	gene_id "MSTRG.173955"; transcript_id "MSTRG.173955.161"; exon_number "5";
chr7	StringTie	exon	30563723	30563998	1000	-	.	gene_id "MSTRG.173955"; transcript_id "MSTRG.173955.161"; exon_number "6";
chr7	StringTie	exon	30568833	30568989	1000	-	.	gene_id "MSTRG.173955"; transcript_id "MSTRG.173955.161"; exon_number "7";
chr7	StringTie	exon	30573000	30574881	1000	-	.	gene_id "MSTRG.173955"; transcript_id "MSTRG.173955.161"; exon_number "8";
chr7	StringTie	exon	30576564	30576710	1000	-	.	gene_id "MSTRG.173955"; transcript_id "MSTRG.173955.161"; exon_number "9";
chr7	StringTie	exon	30577649	30578091	1000	-	.	gene_id "MSTRG.173955"; transcript_id "MSTRG.173955.161"; exon_number "10";
chr7	StringTie	exon	30579006	30579128	1000	-	.	gene_id "MSTRG.173955"; transcript_id "MSTRG.173955.161"; exon_number "11";
chr7	StringTie	exon	30579231	30579314	1000	-	.	gene_id "MSTRG.173955"; transcript_id "MSTRG.173955.161"; exon_number "12";
chr7	StringTie	exon	30584711	30584808	1000	-	.	gene_id "MSTRG.173955"; transcript_id "MSTRG.173955.161"; exon_number "13";
chr7	StringTie	exon	30585330	30585479	1000	-	.	gene_id "MSTRG.173955"; transcript_id "MSTRG.173955.161"; exon_number "14";
chr7	StringTie	exon	30594711	30594778	1000	-	.	gene_id "MSTRG.173955"; transcript_id "MSTRG.173955.161"; exon_number "15";
chr7	StringTie	transcript	30513708	30594776	1000	-	.	gene_id "MSTRG.173955"; transcript_id "MSTRG.173955.162";
chr7	StringTie	exon	30513708	30517498	1000	-	.	gene_id "MSTRG.173955"; transcript_id "MSTRG.173955.162"; exon_number "1";
chr7	StringTie	exon	30524312	30524486	1000	-	.	gene_id "MSTRG.173955"; transcript_id "MSTRG.173955.162"; exon_number "2";
chr7	StringTie	exon	30550636	30550781	1000	-	.	gene_id "MSTRG.173955"; transcript_id "MSTRG.173955.162"; exon_number "3";
chr7	StringTie	exon	30552100	30552179	1000	-	.	gene_id "MSTRG.173955"; transcript_id "MSTRG.173955.162"; exon_number "4";
chr7	StringTie	exon	30561466	30562128	1000	-	.	gene_id "MSTRG.173955"; transcript_id "MSTRG.173955.162"; exon_number "5";
chr7	StringTie	exon	30563731	30563998	1000	-	.	gene_id "MSTRG.173955"; transcript_id "MSTRG.173955.162"; exon_number "6";
chr7	StringTie	exon	30568833	30568989	1000	-	.	gene_id "MSTRG.173955"; transcript_id "MSTRG.173955.162"; exon_number "7";
chr7	StringTie	exon	30573000	30574881	1000	-	.	gene_id "MSTRG.173955"; transcript_id "MSTRG.173955.162"; exon_number "8";
chr7	StringTie	exon	30576564	30576710	1000	-	.	gene_id "MSTRG.173955"; transcript_id "MSTRG.173955.162"; exon_number "9";
chr7	StringTie	exon	30577649	30578091	1000	-	.	gene_id "MSTRG.173955"; transcript_id "MSTRG.173955.162"; exon_number "10";
chr7	StringTie	exon	30579006	30579128	1000	-	.	gene_id "MSTRG.173955"; transcript_id "MSTRG.173955.162"; exon_number "11";
chr7	StringTie	exon	30579231	30579314	1000	-	.	gene_id "MSTRG.173955"; transcript_id "MSTRG.173955.162"; exon_number "12";
chr7	StringTie	exon	30584711	30584808	1000	-	.	gene_id "MSTRG.173955"; transcript_id "MSTRG.173955.162"; exon_number "13";
chr7	StringTie	exon	30585330	30585479	1000	-	.	gene_id "MSTRG.173955"; transcript_id "MSTRG.173955.162"; exon_number "14";
chr7	StringTie	exon	30594711	30594776	1000	-	.	gene_id "MSTRG.173955"; transcript_id "MSTRG.173955.162"; exon_number "15";
chr7	StringTie	transcript	30513723	30594829	1000	-	.	gene_id "MSTRG.173955"; transcript_id "MSTRG.173955.163";
chr7	StringTie	exon	30513723	30517498	1000	-	.	gene_id "MSTRG.173955"; transcript_id "MSTRG.173955.163"; exon_number "1";
chr7	StringTie	exon	30524367	30524486	1000	-	.	gene_id "MSTRG.173955"; transcript_id "MSTRG.173955.163"; exon_number "2";
chr7	StringTie	exon	30550636	30550781	1000	-	.	gene_id "MSTRG.173955"; transcript_id "MSTRG.173955.163"; exon_number "3";
chr7	StringTie	exon	30551318	30551479	1000	-	.	gene_id "MSTRG.173955"; transcript_id "MSTRG.173955.163"; exon_number "4";
chr7	StringTie	exon	30561466	30562128	1000	-	.	gene_id "MSTRG.173955"; transcript_id "MSTRG.173955.163"; exon_number "5";
chr7	StringTie	exon	30563723	30563998	1000	-	.	gene_id "MSTRG.173955"; transcript_id "MSTRG.173955.163"; exon_number "6";
chr7	StringTie	exon	30568833	30574881	1000	-	.	gene_id "MSTRG.173955"; transcript_id "MSTRG.173955.163"; exon_number "7";
chr7	StringTie	exon	30576564	30576710	1000	-	.	gene_id "MSTRG.173955"; transcript_id "MSTRG.173955.163"; exon_number "8";
chr7	StringTie	exon	30577649	30578091	1000	-	.	gene_id "MSTRG.173955"; transcript_id "MSTRG.173955.163"; exon_number "9";
chr7	StringTie	exon	30579006	30579128	1000	-	.	gene_id "MSTRG.173955"; transcript_id "MSTRG.173955.163"; exon_number "10";
chr7	StringTie	exon	30579231	30579314	1000	-	.	gene_id "MSTRG.173955"; transcript_id "MSTRG.173955.163"; exon_number "11";
chr7	StringTie	exon	30585330	30585479	1000	-	.	gene_id "MSTRG.173955"; transcript_id "MSTRG.173955.163"; exon_number "12";
chr7	StringTie	exon	30594711	30594829	1000	-	.	gene_id "MSTRG.173955"; transcript_id "MSTRG.173955.163"; exon_number "13";
chr7	StringTie	transcript	30513730	30594787	1000	-	.	gene_id "MSTRG.173955"; transcript_id "MSTRG.173955.164";
chr7	StringTie	exon	30513730	30517498	1000	-	.	gene_id "MSTRG.173955"; transcript_id "MSTRG.173955.164"; exon_number "1";
chr7	StringTie	exon	30524367	30524486	1000	-	.	gene_id "MSTRG.173955"; transcript_id "MSTRG.173955.164"; exon_number "2";
chr7	StringTie	exon	30550636	30550781	1000	-	.	gene_id "MSTRG.173955"; transcript_id "MSTRG.173955.164"; exon_number "3";
chr7	StringTie	exon	30551318	30551479	1000	-	.	gene_id "MSTRG.173955"; transcript_id "MSTRG.173955.164"; exon_number "4";
chr7	StringTie	exon	30552100	30552179	1000	-	.	gene_id "MSTRG.173955"; transcript_id "MSTRG.173955.164"; exon_number "5";
chr7	StringTie	exon	30561466	30562128	1000	-	.	gene_id "MSTRG.173955"; transcript_id "MSTRG.173955.164"; exon_number "6";
chr7	StringTie	exon	30563731	30563998	1000	-	.	gene_id "MSTRG.173955"; transcript_id "MSTRG.173955.164"; exon_number "7";
chr7	StringTie	exon	30568833	30568989	1000	-	.	gene_id "MSTRG.173955"; transcript_id "MSTRG.173955.164"; exon_number "8";
chr7	StringTie	exon	30573000	30574881	1000	-	.	gene_id "MSTRG.173955"; transcript_id "MSTRG.173955.164"; exon_number "9";
chr7	StringTie	exon	30576564	30576710	1000	-	.	gene_id "MSTRG.173955"; transcript_id "MSTRG.173955.164"; exon_number "10";
chr7	StringTie	exon	30577649	30578091	1000	-	.	gene_id "MSTRG.173955"; transcript_id "MSTRG.173955.164"; exon_number "11";
chr7	StringTie	exon	30579006	30579128	1000	-	.	gene_id "MSTRG.173955"; transcript_id "MSTRG.173955.164"; exon_number "12";
chr7	StringTie	exon	30579231	30579314	1000	-	.	gene_id "MSTRG.173955"; transcript_id "MSTRG.173955.164"; exon_number "13";
chr7	StringTie	exon	30584711	30584808	1000	-	.	gene_id "MSTRG.173955"; transcript_id "MSTRG.173955.164"; exon_number "14";
chr7	StringTie	exon	30585330	30585479	1000	-	.	gene_id "MSTRG.173955"; transcript_id "MSTRG.173955.164"; exon_number "15";
chr7	StringTie	exon	30594711	30594787	1000	-	.	gene_id "MSTRG.173955"; transcript_id "MSTRG.173955.164"; exon_number "16";
chr7	StringTie	transcript	30513730	30594767	1000	-	.	gene_id "MSTRG.173955"; transcript_id "MSTRG.173955.165";
chr7	StringTie	exon	30513730	30517498	1000	-	.	gene_id "MSTRG.173955"; transcript_id "MSTRG.173955.165"; exon_number "1";
chr7	StringTie	exon	30524312	30524486	1000	-	.	gene_id "MSTRG.173955"; transcript_id "MSTRG.173955.165"; exon_number "2";
chr7	StringTie	exon	30550636	30550781	1000	-	.	gene_id "MSTRG.173955"; transcript_id "MSTRG.173955.165"; exon_number "3";
chr7	StringTie	exon	30551318	30551479	1000	-	.	gene_id "MSTRG.173955"; transcript_id "MSTRG.173955.165"; exon_number "4";
chr7	StringTie	exon	30561466	30562128	1000	-	.	gene_id "MSTRG.173955"; transcript_id "MSTRG.173955.165"; exon_number "5";
chr7	StringTie	exon	30563723	30563998	1000	-	.	gene_id "MSTRG.173955"; transcript_id "MSTRG.173955.165"; exon_number "6";
chr7	StringTie	exon	30568833	30568989	1000	-	.	gene_id "MSTRG.173955"; transcript_id "MSTRG.173955.165"; exon_number "7";
chr7	StringTie	exon	30573000	30574881	1000	-	.	gene_id "MSTRG.173955"; transcript_id "MSTRG.173955.165"; exon_number "8";
chr7	StringTie	exon	30576564	30576710	1000	-	.	gene_id "MSTRG.173955"; transcript_id "MSTRG.173955.165"; exon_number "9";
chr7	StringTie	exon	30577649	30578091	1000	-	.	gene_id "MSTRG.173955"; transcript_id "MSTRG.173955.165"; exon_number "10";
chr7	StringTie	exon	30579006	30579128	1000	-	.	gene_id "MSTRG.173955"; transcript_id "MSTRG.173955.165"; exon_number "11";
chr7	StringTie	exon	30579231	30579314	1000	-	.	gene_id "MSTRG.173955"; transcript_id "MSTRG.173955.165"; exon_number "12";
chr7	StringTie	exon	30584711	30584808	1000	-	.	gene_id "MSTRG.173955"; transcript_id "MSTRG.173955.165"; exon_number "13";
chr7	StringTie	exon	30585330	30585479	1000	-	.	gene_id "MSTRG.173955"; transcript_id "MSTRG.173955.165"; exon_number "14";
chr7	StringTie	exon	30594711	30594767	1000	-	.	gene_id "MSTRG.173955"; transcript_id "MSTRG.173955.165"; exon_number "15";
chr7	StringTie	transcript	30513744	30594806	1000	-	.	gene_id "MSTRG.173955"; transcript_id "MSTRG.173955.166";
chr7	StringTie	exon	30513744	30524486	1000	-	.	gene_id "MSTRG.173955"; transcript_id "MSTRG.173955.166"; exon_number "1";
chr7	StringTie	exon	30533244	30533413	1000	-	.	gene_id "MSTRG.173955"; transcript_id "MSTRG.173955.166"; exon_number "2";
chr7	StringTie	exon	30550636	30550781	1000	-	.	gene_id "MSTRG.173955"; transcript_id "MSTRG.173955.166"; exon_number "3";
chr7	StringTie	exon	30552100	30552179	1000	-	.	gene_id "MSTRG.173955"; transcript_id "MSTRG.173955.166"; exon_number "4";
chr7	StringTie	exon	30561466	30562128	1000	-	.	gene_id "MSTRG.173955"; transcript_id "MSTRG.173955.166"; exon_number "5";
chr7	StringTie	exon	30563731	30563998	1000	-	.	gene_id "MSTRG.173955"; transcript_id "MSTRG.173955.166"; exon_number "6";
chr7	StringTie	exon	30568833	30568989	1000	-	.	gene_id "MSTRG.173955"; transcript_id "MSTRG.173955.166"; exon_number "7";
chr7	StringTie	exon	30573000	30574881	1000	-	.	gene_id "MSTRG.173955"; transcript_id "MSTRG.173955.166"; exon_number "8";
chr7	StringTie	exon	30576564	30576710	1000	-	.	gene_id "MSTRG.173955"; transcript_id "MSTRG.173955.166"; exon_number "9";
chr7	StringTie	exon	30579231	30579314	1000	-	.	gene_id "MSTRG.173955"; transcript_id "MSTRG.173955.166"; exon_number "10";
chr7	StringTie	exon	30585330	30585479	1000	-	.	gene_id "MSTRG.173955"; transcript_id "MSTRG.173955.166"; exon_number "11";
chr7	StringTie	exon	30594711	30594806	1000	-	.	gene_id "MSTRG.173955"; transcript_id "MSTRG.173955.166"; exon_number "12";
chr7	StringTie	transcript	30513745	30594793	1000	-	.	gene_id "MSTRG.173955"; transcript_id "MSTRG.173955.167";
chr7	StringTie	exon	30513745	30517498	1000	-	.	gene_id "MSTRG.173955"; transcript_id "MSTRG.173955.167"; exon_number "1";
chr7	StringTie	exon	30524312	30524486	1000	-	.	gene_id "MSTRG.173955"; transcript_id "MSTRG.173955.167"; exon_number "2";
chr7	StringTie	exon	30550636	30550781	1000	-	.	gene_id "MSTRG.173955"; transcript_id "MSTRG.173955.167"; exon_number "3";
chr7	StringTie	exon	30561466	30562128	1000	-	.	gene_id "MSTRG.173955"; transcript_id "MSTRG.173955.167"; exon_number "4";
chr7	StringTie	exon	30563723	30563998	1000	-	.	gene_id "MSTRG.173955"; transcript_id "MSTRG.173955.167"; exon_number "5";
chr7	StringTie	exon	30568833	30568989	1000	-	.	gene_id "MSTRG.173955"; transcript_id "MSTRG.173955.167"; exon_number "6";
chr7	StringTie	exon	30573000	30574881	1000	-	.	gene_id "MSTRG.173955"; transcript_id "MSTRG.173955.167"; exon_number "7";
chr7	StringTie	exon	30576564	30576710	1000	-	.	gene_id "MSTRG.173955"; transcript_id "MSTRG.173955.167"; exon_number "8";
chr7	StringTie	exon	30579006	30579128	1000	-	.	gene_id "MSTRG.173955"; transcript_id "MSTRG.173955.167"; exon_number "9";
chr7	StringTie	exon	30579231	30579314	1000	-	.	gene_id "MSTRG.173955"; transcript_id "MSTRG.173955.167"; exon_number "10";
chr7	StringTie	exon	30585330	30585479	1000	-	.	gene_id "MSTRG.173955"; transcript_id "MSTRG.173955.167"; exon_number "11";
chr7	StringTie	exon	30594711	30594793	1000	-	.	gene_id "MSTRG.173955"; transcript_id "MSTRG.173955.167"; exon_number "12";
chr7	StringTie	transcript	30513745	30594778	1000	-	.	gene_id "MSTRG.173955"; transcript_id "MSTRG.173955.168";
chr7	StringTie	exon	30513745	30517498	1000	-	.	gene_id "MSTRG.173955"; transcript_id "MSTRG.173955.168"; exon_number "1";
chr7	StringTie	exon	30524312	30524486	1000	-	.	gene_id "MSTRG.173955"; transcript_id "MSTRG.173955.168"; exon_number "2";
chr7	StringTie	exon	30550636	30550781	1000	-	.	gene_id "MSTRG.173955"; transcript_id "MSTRG.173955.168"; exon_number "3";
chr7	StringTie	exon	30561466	30562128	1000	-	.	gene_id "MSTRG.173955"; transcript_id "MSTRG.173955.168"; exon_number "4";
chr7	StringTie	exon	30563723	30563998	1000	-	.	gene_id "MSTRG.173955"; transcript_id "MSTRG.173955.168"; exon_number "5";
chr7	StringTie	exon	30568833	30574881	1000	-	.	gene_id "MSTRG.173955"; transcript_id "MSTRG.173955.168"; exon_number "6";
chr7	StringTie	exon	30576564	30576710	1000	-	.	gene_id "MSTRG.173955"; transcript_id "MSTRG.173955.168"; exon_number "7";
chr7	StringTie	exon	30577649	30578091	1000	-	.	gene_id "MSTRG.173955"; transcript_id "MSTRG.173955.168"; exon_number "8";
chr7	StringTie	exon	30579006	30579128	1000	-	.	gene_id "MSTRG.173955"; transcript_id "MSTRG.173955.168"; exon_number "9";
chr7	StringTie	exon	30579231	30579314	1000	-	.	gene_id "MSTRG.173955"; transcript_id "MSTRG.173955.168"; exon_number "10";
chr7	StringTie	exon	30585330	30585479	1000	-	.	gene_id "MSTRG.173955"; transcript_id "MSTRG.173955.168"; exon_number "11";
chr7	StringTie	exon	30594711	30594778	1000	-	.	gene_id "MSTRG.173955"; transcript_id "MSTRG.173955.168"; exon_number "12";
chr7	StringTie	transcript	30513745	30594879	1000	-	.	gene_id "MSTRG.173955"; transcript_id "MSTRG.173955.169";
chr7	StringTie	exon	30513745	30517498	1000	-	.	gene_id "MSTRG.173955"; transcript_id "MSTRG.173955.169"; exon_number "1";
chr7	StringTie	exon	30524312	30524486	1000	-	.	gene_id "MSTRG.173955"; transcript_id "MSTRG.173955.169"; exon_number "2";
chr7	StringTie	exon	30543902	30544012	1000	-	.	gene_id "MSTRG.173955"; transcript_id "MSTRG.173955.169"; exon_number "3";
chr7	StringTie	exon	30550636	30550781	1000	-	.	gene_id "MSTRG.173955"; transcript_id "MSTRG.173955.169"; exon_number "4";
chr7	StringTie	exon	30551318	30551479	1000	-	.	gene_id "MSTRG.173955"; transcript_id "MSTRG.173955.169"; exon_number "5";
chr7	StringTie	exon	30552100	30552179	1000	-	.	gene_id "MSTRG.173955"; transcript_id "MSTRG.173955.169"; exon_number "6";
chr7	StringTie	exon	30561466	30562128	1000	-	.	gene_id "MSTRG.173955"; transcript_id "MSTRG.173955.169"; exon_number "7";
chr7	StringTie	exon	30563731	30563998	1000	-	.	gene_id "MSTRG.173955"; transcript_id "MSTRG.173955.169"; exon_number "8";
chr7	StringTie	exon	30568833	30574881	1000	-	.	gene_id "MSTRG.173955"; transcript_id "MSTRG.173955.169"; exon_number "9";
chr7	StringTie	exon	30576564	30576710	1000	-	.	gene_id "MSTRG.173955"; transcript_id "MSTRG.173955.169"; exon_number "10";
chr7	StringTie	exon	30577649	30578091	1000	-	.	gene_id "MSTRG.173955"; transcript_id "MSTRG.173955.169"; exon_number "11";
chr7	StringTie	exon	30579006	30579128	1000	-	.	gene_id "MSTRG.173955"; transcript_id "MSTRG.173955.169"; exon_number "12";
chr7	StringTie	exon	30579231	30579314	1000	-	.	gene_id "MSTRG.173955"; transcript_id "MSTRG.173955.169"; exon_number "13";
chr7	StringTie	exon	30585330	30585479	1000	-	.	gene_id "MSTRG.173955"; transcript_id "MSTRG.173955.169"; exon_number "14";
chr7	StringTie	exon	30594711	30594879	1000	-	.	gene_id "MSTRG.173955"; transcript_id "MSTRG.173955.169"; exon_number "15";
chr7	StringTie	transcript	30496565	30594799	1000	-	.	gene_id "MSTRG.173955"; transcript_id "MSTRG.173955.17";
chr7	StringTie	exon	30496565	30497235	1000	-	.	gene_id "MSTRG.173955"; transcript_id "MSTRG.173955.17"; exon_number "1";
chr7	StringTie	exon	30498803	30498938	1000	-	.	gene_id "MSTRG.173955"; transcript_id "MSTRG.173955.17"; exon_number "2";
chr7	StringTie	exon	30500536	30500681	1000	-	.	gene_id "MSTRG.173955"; transcript_id "MSTRG.173955.17"; exon_number "3";
chr7	StringTie	exon	30506568	30507336	1000	-	.	gene_id "MSTRG.173955"; transcript_id "MSTRG.173955.17"; exon_number "4";
chr7	StringTie	exon	30524312	30524486	1000	-	.	gene_id "MSTRG.173955"; transcript_id "MSTRG.173955.17"; exon_number "5";
chr7	StringTie	exon	30550636	30550781	1000	-	.	gene_id "MSTRG.173955"; transcript_id "MSTRG.173955.17"; exon_number "6";
chr7	StringTie	exon	30561466	30562128	1000	-	.	gene_id "MSTRG.173955"; transcript_id "MSTRG.173955.17"; exon_number "7";
chr7	StringTie	exon	30563731	30563998	1000	-	.	gene_id "MSTRG.173955"; transcript_id "MSTRG.173955.17"; exon_number "8";
chr7	StringTie	exon	30568833	30568989	1000	-	.	gene_id "MSTRG.173955"; transcript_id "MSTRG.173955.17"; exon_number "9";
chr7	StringTie	exon	30585330	30585479	1000	-	.	gene_id "MSTRG.173955"; transcript_id "MSTRG.173955.17"; exon_number "10";
chr7	StringTie	exon	30594711	30594799	1000	-	.	gene_id "MSTRG.173955"; transcript_id "MSTRG.173955.17"; exon_number "11";
chr7	StringTie	transcript	30513745	30594807	1000	-	.	gene_id "MSTRG.173955"; transcript_id "MSTRG.173955.170";
chr7	StringTie	exon	30513745	30517498	1000	-	.	gene_id "MSTRG.173955"; transcript_id "MSTRG.173955.170"; exon_number "1";
chr7	StringTie	exon	30524367	30524486	1000	-	.	gene_id "MSTRG.173955"; transcript_id "MSTRG.173955.170"; exon_number "2";
chr7	StringTie	exon	30543902	30544015	1000	-	.	gene_id "MSTRG.173955"; transcript_id "MSTRG.173955.170"; exon_number "3";
chr7	StringTie	exon	30550636	30550781	1000	-	.	gene_id "MSTRG.173955"; transcript_id "MSTRG.173955.170"; exon_number "4";
chr7	StringTie	exon	30552100	30552179	1000	-	.	gene_id "MSTRG.173955"; transcript_id "MSTRG.173955.170"; exon_number "5";
chr7	StringTie	exon	30561466	30562128	1000	-	.	gene_id "MSTRG.173955"; transcript_id "MSTRG.173955.170"; exon_number "6";
chr7	StringTie	exon	30563731	30563998	1000	-	.	gene_id "MSTRG.173955"; transcript_id "MSTRG.173955.170"; exon_number "7";
chr7	StringTie	exon	30568833	30568989	1000	-	.	gene_id "MSTRG.173955"; transcript_id "MSTRG.173955.170"; exon_number "8";
chr7	StringTie	exon	30572715	30572807	1000	-	.	gene_id "MSTRG.173955"; transcript_id "MSTRG.173955.170"; exon_number "9";
chr7	StringTie	exon	30573000	30574881	1000	-	.	gene_id "MSTRG.173955"; transcript_id "MSTRG.173955.170"; exon_number "10";
chr7	StringTie	exon	30576564	30576710	1000	-	.	gene_id "MSTRG.173955"; transcript_id "MSTRG.173955.170"; exon_number "11";
chr7	StringTie	exon	30577649	30578091	1000	-	.	gene_id "MSTRG.173955"; transcript_id "MSTRG.173955.170"; exon_number "12";
chr7	StringTie	exon	30579006	30579128	1000	-	.	gene_id "MSTRG.173955"; transcript_id "MSTRG.173955.170"; exon_number "13";
chr7	StringTie	exon	30579231	30579314	1000	-	.	gene_id "MSTRG.173955"; transcript_id "MSTRG.173955.170"; exon_number "14";
chr7	StringTie	exon	30585330	30585479	1000	-	.	gene_id "MSTRG.173955"; transcript_id "MSTRG.173955.170"; exon_number "15";
chr7	StringTie	exon	30594711	30594807	1000	-	.	gene_id "MSTRG.173955"; transcript_id "MSTRG.173955.170"; exon_number "16";
chr7	StringTie	transcript	30513747	30594767	1000	-	.	gene_id "MSTRG.173955"; transcript_id "MSTRG.173955.171";
chr7	StringTie	exon	30513747	30517498	1000	-	.	gene_id "MSTRG.173955"; transcript_id "MSTRG.173955.171"; exon_number "1";
chr7	StringTie	exon	30524367	30524486	1000	-	.	gene_id "MSTRG.173955"; transcript_id "MSTRG.173955.171"; exon_number "2";
chr7	StringTie	exon	30550636	30550781	1000	-	.	gene_id "MSTRG.173955"; transcript_id "MSTRG.173955.171"; exon_number "3";
chr7	StringTie	exon	30551318	30551479	1000	-	.	gene_id "MSTRG.173955"; transcript_id "MSTRG.173955.171"; exon_number "4";
chr7	StringTie	exon	30552100	30552179	1000	-	.	gene_id "MSTRG.173955"; transcript_id "MSTRG.173955.171"; exon_number "5";
chr7	StringTie	exon	30561466	30562128	1000	-	.	gene_id "MSTRG.173955"; transcript_id "MSTRG.173955.171"; exon_number "6";
chr7	StringTie	exon	30563731	30563998	1000	-	.	gene_id "MSTRG.173955"; transcript_id "MSTRG.173955.171"; exon_number "7";
chr7	StringTie	exon	30568833	30568989	1000	-	.	gene_id "MSTRG.173955"; transcript_id "MSTRG.173955.171"; exon_number "8";
chr7	StringTie	exon	30573000	30574881	1000	-	.	gene_id "MSTRG.173955"; transcript_id "MSTRG.173955.171"; exon_number "9";
chr7	StringTie	exon	30576564	30576710	1000	-	.	gene_id "MSTRG.173955"; transcript_id "MSTRG.173955.171"; exon_number "10";
chr7	StringTie	exon	30579006	30579128	1000	-	.	gene_id "MSTRG.173955"; transcript_id "MSTRG.173955.171"; exon_number "11";
chr7	StringTie	exon	30579231	30579314	1000	-	.	gene_id "MSTRG.173955"; transcript_id "MSTRG.173955.171"; exon_number "12";
chr7	StringTie	exon	30584711	30584808	1000	-	.	gene_id "MSTRG.173955"; transcript_id "MSTRG.173955.171"; exon_number "13";
chr7	StringTie	exon	30585330	30585479	1000	-	.	gene_id "MSTRG.173955"; transcript_id "MSTRG.173955.171"; exon_number "14";
chr7	StringTie	exon	30594711	30594767	1000	-	.	gene_id "MSTRG.173955"; transcript_id "MSTRG.173955.171"; exon_number "15";
chr7	StringTie	transcript	30513752	30594789	1000	-	.	gene_id "MSTRG.173955"; transcript_id "MSTRG.173955.172";
chr7	StringTie	exon	30513752	30524486	1000	-	.	gene_id "MSTRG.173955"; transcript_id "MSTRG.173955.172"; exon_number "1";
chr7	StringTie	exon	30548837	30550519	1000	-	.	gene_id "MSTRG.173955"; transcript_id "MSTRG.173955.172"; exon_number "2";
chr7	StringTie	exon	30550636	30550781	1000	-	.	gene_id "MSTRG.173955"; transcript_id "MSTRG.173955.172"; exon_number "3";
chr7	StringTie	exon	30552100	30552179	1000	-	.	gene_id "MSTRG.173955"; transcript_id "MSTRG.173955.172"; exon_number "4";
chr7	StringTie	exon	30561466	30562128	1000	-	.	gene_id "MSTRG.173955"; transcript_id "MSTRG.173955.172"; exon_number "5";
chr7	StringTie	exon	30563723	30563998	1000	-	.	gene_id "MSTRG.173955"; transcript_id "MSTRG.173955.172"; exon_number "6";
chr7	StringTie	exon	30568833	30568989	1000	-	.	gene_id "MSTRG.173955"; transcript_id "MSTRG.173955.172"; exon_number "7";
chr7	StringTie	exon	30573000	30574881	1000	-	.	gene_id "MSTRG.173955"; transcript_id "MSTRG.173955.172"; exon_number "8";
chr7	StringTie	exon	30576564	30576710	1000	-	.	gene_id "MSTRG.173955"; transcript_id "MSTRG.173955.172"; exon_number "9";
chr7	StringTie	exon	30579231	30579314	1000	-	.	gene_id "MSTRG.173955"; transcript_id "MSTRG.173955.172"; exon_number "10";
chr7	StringTie	exon	30585330	30585479	1000	-	.	gene_id "MSTRG.173955"; transcript_id "MSTRG.173955.172"; exon_number "11";
chr7	StringTie	exon	30594711	30594789	1000	-	.	gene_id "MSTRG.173955"; transcript_id "MSTRG.173955.172"; exon_number "12";
chr7	StringTie	transcript	30513752	30594789	1000	-	.	gene_id "MSTRG.173955"; transcript_id "MSTRG.173955.173";
chr7	StringTie	exon	30513752	30517498	1000	-	.	gene_id "MSTRG.173955"; transcript_id "MSTRG.173955.173"; exon_number "1";
chr7	StringTie	exon	30524367	30524486	1000	-	.	gene_id "MSTRG.173955"; transcript_id "MSTRG.173955.173"; exon_number "2";
chr7	StringTie	exon	30548837	30550519	1000	-	.	gene_id "MSTRG.173955"; transcript_id "MSTRG.173955.173"; exon_number "3";
chr7	StringTie	exon	30550636	30550781	1000	-	.	gene_id "MSTRG.173955"; transcript_id "MSTRG.173955.173"; exon_number "4";
chr7	StringTie	exon	30551318	30551479	1000	-	.	gene_id "MSTRG.173955"; transcript_id "MSTRG.173955.173"; exon_number "5";
chr7	StringTie	exon	30561466	30562128	1000	-	.	gene_id "MSTRG.173955"; transcript_id "MSTRG.173955.173"; exon_number "6";
chr7	StringTie	exon	30563731	30563998	1000	-	.	gene_id "MSTRG.173955"; transcript_id "MSTRG.173955.173"; exon_number "7";
chr7	StringTie	exon	30568833	30568989	1000	-	.	gene_id "MSTRG.173955"; transcript_id "MSTRG.173955.173"; exon_number "8";
chr7	StringTie	exon	30573000	30574881	1000	-	.	gene_id "MSTRG.173955"; transcript_id "MSTRG.173955.173"; exon_number "9";
chr7	StringTie	exon	30576564	30576710	1000	-	.	gene_id "MSTRG.173955"; transcript_id "MSTRG.173955.173"; exon_number "10";
chr7	StringTie	exon	30579006	30579128	1000	-	.	gene_id "MSTRG.173955"; transcript_id "MSTRG.173955.173"; exon_number "11";
chr7	StringTie	exon	30579231	30579314	1000	-	.	gene_id "MSTRG.173955"; transcript_id "MSTRG.173955.173"; exon_number "12";
chr7	StringTie	exon	30585330	30585479	1000	-	.	gene_id "MSTRG.173955"; transcript_id "MSTRG.173955.173"; exon_number "13";
chr7	StringTie	exon	30594711	30594789	1000	-	.	gene_id "MSTRG.173955"; transcript_id "MSTRG.173955.173"; exon_number "14";
chr7	StringTie	transcript	30513752	30594774	1000	-	.	gene_id "MSTRG.173955"; transcript_id "MSTRG.173955.174";
chr7	StringTie	exon	30513752	30517498	1000	-	.	gene_id "MSTRG.173955"; transcript_id "MSTRG.173955.174"; exon_number "1";
chr7	StringTie	exon	30524312	30524486	1000	-	.	gene_id "MSTRG.173955"; transcript_id "MSTRG.173955.174"; exon_number "2";
chr7	StringTie	exon	30550636	30550781	1000	-	.	gene_id "MSTRG.173955"; transcript_id "MSTRG.173955.174"; exon_number "3";
chr7	StringTie	exon	30551318	30551395	1000	-	.	gene_id "MSTRG.173955"; transcript_id "MSTRG.173955.174"; exon_number "4";
chr7	StringTie	exon	30552100	30552179	1000	-	.	gene_id "MSTRG.173955"; transcript_id "MSTRG.173955.174"; exon_number "5";
chr7	StringTie	exon	30561466	30562128	1000	-	.	gene_id "MSTRG.173955"; transcript_id "MSTRG.173955.174"; exon_number "6";
chr7	StringTie	exon	30563723	30563998	1000	-	.	gene_id "MSTRG.173955"; transcript_id "MSTRG.173955.174"; exon_number "7";
chr7	StringTie	exon	30568833	30574881	1000	-	.	gene_id "MSTRG.173955"; transcript_id "MSTRG.173955.174"; exon_number "8";
chr7	StringTie	exon	30576564	30576710	1000	-	.	gene_id "MSTRG.173955"; transcript_id "MSTRG.173955.174"; exon_number "9";
chr7	StringTie	exon	30577649	30578091	1000	-	.	gene_id "MSTRG.173955"; transcript_id "MSTRG.173955.174"; exon_number "10";
chr7	StringTie	exon	30579006	30579128	1000	-	.	gene_id "MSTRG.173955"; transcript_id "MSTRG.173955.174"; exon_number "11";
chr7	StringTie	exon	30579231	30579314	1000	-	.	gene_id "MSTRG.173955"; transcript_id "MSTRG.173955.174"; exon_number "12";
chr7	StringTie	exon	30585330	30585479	1000	-	.	gene_id "MSTRG.173955"; transcript_id "MSTRG.173955.174"; exon_number "13";
chr7	StringTie	exon	30594711	30594774	1000	-	.	gene_id "MSTRG.173955"; transcript_id "MSTRG.173955.174"; exon_number "14";
chr7	StringTie	transcript	30513752	30594807	1000	-	.	gene_id "MSTRG.173955"; transcript_id "MSTRG.173955.175";
chr7	StringTie	exon	30513752	30517498	1000	-	.	gene_id "MSTRG.173955"; transcript_id "MSTRG.173955.175"; exon_number "1";
chr7	StringTie	exon	30524367	30524486	1000	-	.	gene_id "MSTRG.173955"; transcript_id "MSTRG.173955.175"; exon_number "2";
chr7	StringTie	exon	30543902	30544015	1000	-	.	gene_id "MSTRG.173955"; transcript_id "MSTRG.173955.175"; exon_number "3";
chr7	StringTie	exon	30550636	30550781	1000	-	.	gene_id "MSTRG.173955"; transcript_id "MSTRG.173955.175"; exon_number "4";
chr7	StringTie	exon	30552100	30552179	1000	-	.	gene_id "MSTRG.173955"; transcript_id "MSTRG.173955.175"; exon_number "5";
chr7	StringTie	exon	30561466	30562128	1000	-	.	gene_id "MSTRG.173955"; transcript_id "MSTRG.173955.175"; exon_number "6";
chr7	StringTie	exon	30563723	30563998	1000	-	.	gene_id "MSTRG.173955"; transcript_id "MSTRG.173955.175"; exon_number "7";
chr7	StringTie	exon	30568833	30568989	1000	-	.	gene_id "MSTRG.173955"; transcript_id "MSTRG.173955.175"; exon_number "8";
chr7	StringTie	exon	30573000	30574881	1000	-	.	gene_id "MSTRG.173955"; transcript_id "MSTRG.173955.175"; exon_number "9";
chr7	StringTie	exon	30576564	30576710	1000	-	.	gene_id "MSTRG.173955"; transcript_id "MSTRG.173955.175"; exon_number "10";
chr7	StringTie	exon	30577649	30578091	1000	-	.	gene_id "MSTRG.173955"; transcript_id "MSTRG.173955.175"; exon_number "11";
chr7	StringTie	exon	30579006	30579128	1000	-	.	gene_id "MSTRG.173955"; transcript_id "MSTRG.173955.175"; exon_number "12";
chr7	StringTie	exon	30579231	30579314	1000	-	.	gene_id "MSTRG.173955"; transcript_id "MSTRG.173955.175"; exon_number "13";
chr7	StringTie	exon	30585330	30585479	1000	-	.	gene_id "MSTRG.173955"; transcript_id "MSTRG.173955.175"; exon_number "14";
chr7	StringTie	exon	30594711	30594807	1000	-	.	gene_id "MSTRG.173955"; transcript_id "MSTRG.173955.175"; exon_number "15";
chr7	StringTie	transcript	30513756	30594764	1000	-	.	gene_id "MSTRG.173955"; transcript_id "MSTRG.173955.176";
chr7	StringTie	exon	30513756	30517498	1000	-	.	gene_id "MSTRG.173955"; transcript_id "MSTRG.173955.176"; exon_number "1";
chr7	StringTie	exon	30524367	30524486	1000	-	.	gene_id "MSTRG.173955"; transcript_id "MSTRG.173955.176"; exon_number "2";
chr7	StringTie	exon	30550636	30550781	1000	-	.	gene_id "MSTRG.173955"; transcript_id "MSTRG.173955.176"; exon_number "3";
chr7	StringTie	exon	30561466	30562128	1000	-	.	gene_id "MSTRG.173955"; transcript_id "MSTRG.173955.176"; exon_number "4";
chr7	StringTie	exon	30563723	30563998	1000	-	.	gene_id "MSTRG.173955"; transcript_id "MSTRG.173955.176"; exon_number "5";
chr7	StringTie	exon	30568833	30574881	1000	-	.	gene_id "MSTRG.173955"; transcript_id "MSTRG.173955.176"; exon_number "6";
chr7	StringTie	exon	30576564	30576710	1000	-	.	gene_id "MSTRG.173955"; transcript_id "MSTRG.173955.176"; exon_number "7";
chr7	StringTie	exon	30577649	30578091	1000	-	.	gene_id "MSTRG.173955"; transcript_id "MSTRG.173955.176"; exon_number "8";
chr7	StringTie	exon	30579006	30579128	1000	-	.	gene_id "MSTRG.173955"; transcript_id "MSTRG.173955.176"; exon_number "9";
chr7	StringTie	exon	30579231	30579314	1000	-	.	gene_id "MSTRG.173955"; transcript_id "MSTRG.173955.176"; exon_number "10";
chr7	StringTie	exon	30584711	30584808	1000	-	.	gene_id "MSTRG.173955"; transcript_id "MSTRG.173955.176"; exon_number "11";
chr7	StringTie	exon	30585330	30585479	1000	-	.	gene_id "MSTRG.173955"; transcript_id "MSTRG.173955.176"; exon_number "12";
chr7	StringTie	exon	30594711	30594764	1000	-	.	gene_id "MSTRG.173955"; transcript_id "MSTRG.173955.176"; exon_number "13";
chr7	StringTie	transcript	30513767	30594793	1000	-	.	gene_id "MSTRG.173955"; transcript_id "MSTRG.173955.177";
chr7	StringTie	exon	30513767	30517498	1000	-	.	gene_id "MSTRG.173955"; transcript_id "MSTRG.173955.177"; exon_number "1";
chr7	StringTie	exon	30524367	30524486	1000	-	.	gene_id "MSTRG.173955"; transcript_id "MSTRG.173955.177"; exon_number "2";
chr7	StringTie	exon	30550636	30550781	1000	-	.	gene_id "MSTRG.173955"; transcript_id "MSTRG.173955.177"; exon_number "3";
chr7	StringTie	exon	30552100	30552179	1000	-	.	gene_id "MSTRG.173955"; transcript_id "MSTRG.173955.177"; exon_number "4";
chr7	StringTie	exon	30561466	30562128	1000	-	.	gene_id "MSTRG.173955"; transcript_id "MSTRG.173955.177"; exon_number "5";
chr7	StringTie	exon	30563731	30563998	1000	-	.	gene_id "MSTRG.173955"; transcript_id "MSTRG.173955.177"; exon_number "6";
chr7	StringTie	exon	30568833	30568989	1000	-	.	gene_id "MSTRG.173955"; transcript_id "MSTRG.173955.177"; exon_number "7";
chr7	StringTie	exon	30572715	30574881	1000	-	.	gene_id "MSTRG.173955"; transcript_id "MSTRG.173955.177"; exon_number "8";
chr7	StringTie	exon	30576564	30576710	1000	-	.	gene_id "MSTRG.173955"; transcript_id "MSTRG.173955.177"; exon_number "9";
chr7	StringTie	exon	30577649	30578091	1000	-	.	gene_id "MSTRG.173955"; transcript_id "MSTRG.173955.177"; exon_number "10";
chr7	StringTie	exon	30579006	30579128	1000	-	.	gene_id "MSTRG.173955"; transcript_id "MSTRG.173955.177"; exon_number "11";
chr7	StringTie	exon	30579231	30579314	1000	-	.	gene_id "MSTRG.173955"; transcript_id "MSTRG.173955.177"; exon_number "12";
chr7	StringTie	exon	30585330	30585479	1000	-	.	gene_id "MSTRG.173955"; transcript_id "MSTRG.173955.177"; exon_number "13";
chr7	StringTie	exon	30594711	30594793	1000	-	.	gene_id "MSTRG.173955"; transcript_id "MSTRG.173955.177"; exon_number "14";
chr7	StringTie	transcript	30513771	30594793	1000	-	.	gene_id "MSTRG.173955"; transcript_id "MSTRG.173955.178";
chr7	StringTie	exon	30513771	30517498	1000	-	.	gene_id "MSTRG.173955"; transcript_id "MSTRG.173955.178"; exon_number "1";
chr7	StringTie	exon	30524367	30524486	1000	-	.	gene_id "MSTRG.173955"; transcript_id "MSTRG.173955.178"; exon_number "2";
chr7	StringTie	exon	30550636	30550781	1000	-	.	gene_id "MSTRG.173955"; transcript_id "MSTRG.173955.178"; exon_number "3";
chr7	StringTie	exon	30551318	30551395	1000	-	.	gene_id "MSTRG.173955"; transcript_id "MSTRG.173955.178"; exon_number "4";
chr7	StringTie	exon	30561466	30562128	1000	-	.	gene_id "MSTRG.173955"; transcript_id "MSTRG.173955.178"; exon_number "5";
chr7	StringTie	exon	30563731	30563998	1000	-	.	gene_id "MSTRG.173955"; transcript_id "MSTRG.173955.178"; exon_number "6";
chr7	StringTie	exon	30568833	30568989	1000	-	.	gene_id "MSTRG.173955"; transcript_id "MSTRG.173955.178"; exon_number "7";
chr7	StringTie	exon	30573000	30574881	1000	-	.	gene_id "MSTRG.173955"; transcript_id "MSTRG.173955.178"; exon_number "8";
chr7	StringTie	exon	30576564	30576710	1000	-	.	gene_id "MSTRG.173955"; transcript_id "MSTRG.173955.178"; exon_number "9";
chr7	StringTie	exon	30577649	30577737	1000	-	.	gene_id "MSTRG.173955"; transcript_id "MSTRG.173955.178"; exon_number "10";
chr7	StringTie	exon	30579006	30579128	1000	-	.	gene_id "MSTRG.173955"; transcript_id "MSTRG.173955.178"; exon_number "11";
chr7	StringTie	exon	30579231	30579314	1000	-	.	gene_id "MSTRG.173955"; transcript_id "MSTRG.173955.178"; exon_number "12";
chr7	StringTie	exon	30584711	30584808	1000	-	.	gene_id "MSTRG.173955"; transcript_id "MSTRG.173955.178"; exon_number "13";
chr7	StringTie	exon	30585330	30585479	1000	-	.	gene_id "MSTRG.173955"; transcript_id "MSTRG.173955.178"; exon_number "14";
chr7	StringTie	exon	30594711	30594793	1000	-	.	gene_id "MSTRG.173955"; transcript_id "MSTRG.173955.178"; exon_number "15";
chr7	StringTie	transcript	30513777	30594851	1000	-	.	gene_id "MSTRG.173955"; transcript_id "MSTRG.173955.179";
chr7	StringTie	exon	30513777	30517498	1000	-	.	gene_id "MSTRG.173955"; transcript_id "MSTRG.173955.179"; exon_number "1";
chr7	StringTie	exon	30524367	30524486	1000	-	.	gene_id "MSTRG.173955"; transcript_id "MSTRG.173955.179"; exon_number "2";
chr7	StringTie	exon	30543902	30544015	1000	-	.	gene_id "MSTRG.173955"; transcript_id "MSTRG.173955.179"; exon_number "3";
chr7	StringTie	exon	30550636	30550781	1000	-	.	gene_id "MSTRG.173955"; transcript_id "MSTRG.173955.179"; exon_number "4";
chr7	StringTie	exon	30552100	30552179	1000	-	.	gene_id "MSTRG.173955"; transcript_id "MSTRG.173955.179"; exon_number "5";
chr7	StringTie	exon	30561466	30562128	1000	-	.	gene_id "MSTRG.173955"; transcript_id "MSTRG.173955.179"; exon_number "6";
chr7	StringTie	exon	30563731	30563998	1000	-	.	gene_id "MSTRG.173955"; transcript_id "MSTRG.173955.179"; exon_number "7";
chr7	StringTie	exon	30568833	30568989	1000	-	.	gene_id "MSTRG.173955"; transcript_id "MSTRG.173955.179"; exon_number "8";
chr7	StringTie	exon	30573000	30574881	1000	-	.	gene_id "MSTRG.173955"; transcript_id "MSTRG.173955.179"; exon_number "9";
chr7	StringTie	exon	30576564	30576710	1000	-	.	gene_id "MSTRG.173955"; transcript_id "MSTRG.173955.179"; exon_number "10";
chr7	StringTie	exon	30577649	30578091	1000	-	.	gene_id "MSTRG.173955"; transcript_id "MSTRG.173955.179"; exon_number "11";
chr7	StringTie	exon	30579006	30579128	1000	-	.	gene_id "MSTRG.173955"; transcript_id "MSTRG.173955.179"; exon_number "12";
chr7	StringTie	exon	30579231	30579314	1000	-	.	gene_id "MSTRG.173955"; transcript_id "MSTRG.173955.179"; exon_number "13";
chr7	StringTie	exon	30585330	30585479	1000	-	.	gene_id "MSTRG.173955"; transcript_id "MSTRG.173955.179"; exon_number "14";
chr7	StringTie	exon	30594711	30594851	1000	-	.	gene_id "MSTRG.173955"; transcript_id "MSTRG.173955.179"; exon_number "15";
chr7	StringTie	transcript	30496568	30594812	1000	-	.	gene_id "MSTRG.173955"; transcript_id "MSTRG.173955.18";
chr7	StringTie	exon	30496568	30497235	1000	-	.	gene_id "MSTRG.173955"; transcript_id "MSTRG.173955.18"; exon_number "1";
chr7	StringTie	exon	30498803	30498938	1000	-	.	gene_id "MSTRG.173955"; transcript_id "MSTRG.173955.18"; exon_number "2";
chr7	StringTie	exon	30500536	30500681	1000	-	.	gene_id "MSTRG.173955"; transcript_id "MSTRG.173955.18"; exon_number "3";
chr7	StringTie	exon	30524312	30524486	1000	-	.	gene_id "MSTRG.173955"; transcript_id "MSTRG.173955.18"; exon_number "4";
chr7	StringTie	exon	30550636	30550781	1000	-	.	gene_id "MSTRG.173955"; transcript_id "MSTRG.173955.18"; exon_number "5";
chr7	StringTie	exon	30561466	30562128	1000	-	.	gene_id "MSTRG.173955"; transcript_id "MSTRG.173955.18"; exon_number "6";
chr7	StringTie	exon	30563723	30563998	1000	-	.	gene_id "MSTRG.173955"; transcript_id "MSTRG.173955.18"; exon_number "7";
chr7	StringTie	exon	30568833	30574881	1000	-	.	gene_id "MSTRG.173955"; transcript_id "MSTRG.173955.18"; exon_number "8";
chr7	StringTie	exon	30576564	30576710	1000	-	.	gene_id "MSTRG.173955"; transcript_id "MSTRG.173955.18"; exon_number "9";
chr7	StringTie	exon	30577649	30578091	1000	-	.	gene_id "MSTRG.173955"; transcript_id "MSTRG.173955.18"; exon_number "10";
chr7	StringTie	exon	30579006	30579128	1000	-	.	gene_id "MSTRG.173955"; transcript_id "MSTRG.173955.18"; exon_number "11";
chr7	StringTie	exon	30579231	30579314	1000	-	.	gene_id "MSTRG.173955"; transcript_id "MSTRG.173955.18"; exon_number "12";
chr7	StringTie	exon	30584711	30584808	1000	-	.	gene_id "MSTRG.173955"; transcript_id "MSTRG.173955.18"; exon_number "13";
chr7	StringTie	exon	30585330	30585479	1000	-	.	gene_id "MSTRG.173955"; transcript_id "MSTRG.173955.18"; exon_number "14";
chr7	StringTie	exon	30594711	30594812	1000	-	.	gene_id "MSTRG.173955"; transcript_id "MSTRG.173955.18"; exon_number "15";
chr7	StringTie	transcript	30513790	30594769	1000	-	.	gene_id "MSTRG.173955"; transcript_id "MSTRG.173955.180";
chr7	StringTie	exon	30513790	30517498	1000	-	.	gene_id "MSTRG.173955"; transcript_id "MSTRG.173955.180"; exon_number "1";
chr7	StringTie	exon	30524367	30524486	1000	-	.	gene_id "MSTRG.173955"; transcript_id "MSTRG.173955.180"; exon_number "2";
chr7	StringTie	exon	30550636	30550778	1000	-	.	gene_id "MSTRG.173955"; transcript_id "MSTRG.173955.180"; exon_number "3";
chr7	StringTie	exon	30551318	30551479	1000	-	.	gene_id "MSTRG.173955"; transcript_id "MSTRG.173955.180"; exon_number "4";
chr7	StringTie	exon	30552100	30552179	1000	-	.	gene_id "MSTRG.173955"; transcript_id "MSTRG.173955.180"; exon_number "5";
chr7	StringTie	exon	30561466	30562128	1000	-	.	gene_id "MSTRG.173955"; transcript_id "MSTRG.173955.180"; exon_number "6";
chr7	StringTie	exon	30563731	30563998	1000	-	.	gene_id "MSTRG.173955"; transcript_id "MSTRG.173955.180"; exon_number "7";
chr7	StringTie	exon	30568833	30574881	1000	-	.	gene_id "MSTRG.173955"; transcript_id "MSTRG.173955.180"; exon_number "8";
chr7	StringTie	exon	30576564	30576710	1000	-	.	gene_id "MSTRG.173955"; transcript_id "MSTRG.173955.180"; exon_number "9";
chr7	StringTie	exon	30577649	30578091	1000	-	.	gene_id "MSTRG.173955"; transcript_id "MSTRG.173955.180"; exon_number "10";
chr7	StringTie	exon	30579006	30579128	1000	-	.	gene_id "MSTRG.173955"; transcript_id "MSTRG.173955.180"; exon_number "11";
chr7	StringTie	exon	30579231	30579314	1000	-	.	gene_id "MSTRG.173955"; transcript_id "MSTRG.173955.180"; exon_number "12";
chr7	StringTie	exon	30585330	30585479	1000	-	.	gene_id "MSTRG.173955"; transcript_id "MSTRG.173955.180"; exon_number "13";
chr7	StringTie	exon	30594711	30594769	1000	-	.	gene_id "MSTRG.173955"; transcript_id "MSTRG.173955.180"; exon_number "14";
chr7	StringTie	transcript	30513831	30594767	1000	-	.	gene_id "MSTRG.173955"; transcript_id "MSTRG.173955.181";
chr7	StringTie	exon	30513831	30524486	1000	-	.	gene_id "MSTRG.173955"; transcript_id "MSTRG.173955.181"; exon_number "1";
chr7	StringTie	exon	30550636	30550781	1000	-	.	gene_id "MSTRG.173955"; transcript_id "MSTRG.173955.181"; exon_number "2";
chr7	StringTie	exon	30551318	30551395	1000	-	.	gene_id "MSTRG.173955"; transcript_id "MSTRG.173955.181"; exon_number "3";
chr7	StringTie	exon	30552100	30552179	1000	-	.	gene_id "MSTRG.173955"; transcript_id "MSTRG.173955.181"; exon_number "4";
chr7	StringTie	exon	30561466	30562128	1000	-	.	gene_id "MSTRG.173955"; transcript_id "MSTRG.173955.181"; exon_number "5";
chr7	StringTie	exon	30563731	30564798	1000	-	.	gene_id "MSTRG.173955"; transcript_id "MSTRG.173955.181"; exon_number "6";
chr7	StringTie	exon	30568833	30574881	1000	-	.	gene_id "MSTRG.173955"; transcript_id "MSTRG.173955.181"; exon_number "7";
chr7	StringTie	exon	30576564	30578091	1000	-	.	gene_id "MSTRG.173955"; transcript_id "MSTRG.173955.181"; exon_number "8";
chr7	StringTie	exon	30579231	30579314	1000	-	.	gene_id "MSTRG.173955"; transcript_id "MSTRG.173955.181"; exon_number "9";
chr7	StringTie	exon	30584711	30584808	1000	-	.	gene_id "MSTRG.173955"; transcript_id "MSTRG.173955.181"; exon_number "10";
chr7	StringTie	exon	30585330	30585479	1000	-	.	gene_id "MSTRG.173955"; transcript_id "MSTRG.173955.181"; exon_number "11";
chr7	StringTie	exon	30594711	30594767	1000	-	.	gene_id "MSTRG.173955"; transcript_id "MSTRG.173955.181"; exon_number "12";
chr7	StringTie	transcript	30513905	30594812	1000	-	.	gene_id "MSTRG.173955"; transcript_id "MSTRG.173955.182";
chr7	StringTie	exon	30513905	30517498	1000	-	.	gene_id "MSTRG.173955"; transcript_id "MSTRG.173955.182"; exon_number "1";
chr7	StringTie	exon	30524367	30524486	1000	-	.	gene_id "MSTRG.173955"; transcript_id "MSTRG.173955.182"; exon_number "2";
chr7	StringTie	exon	30550636	30550781	1000	-	.	gene_id "MSTRG.173955"; transcript_id "MSTRG.173955.182"; exon_number "3";
chr7	StringTie	exon	30551318	30551479	1000	-	.	gene_id "MSTRG.173955"; transcript_id "MSTRG.173955.182"; exon_number "4";
chr7	StringTie	exon	30552100	30552179	1000	-	.	gene_id "MSTRG.173955"; transcript_id "MSTRG.173955.182"; exon_number "5";
chr7	StringTie	exon	30561466	30562128	1000	-	.	gene_id "MSTRG.173955"; transcript_id "MSTRG.173955.182"; exon_number "6";
chr7	StringTie	exon	30563731	30563998	1000	-	.	gene_id "MSTRG.173955"; transcript_id "MSTRG.173955.182"; exon_number "7";
chr7	StringTie	exon	30568833	30568989	1000	-	.	gene_id "MSTRG.173955"; transcript_id "MSTRG.173955.182"; exon_number "8";
chr7	StringTie	exon	30573000	30574881	1000	-	.	gene_id "MSTRG.173955"; transcript_id "MSTRG.173955.182"; exon_number "9";
chr7	StringTie	exon	30576564	30576710	1000	-	.	gene_id "MSTRG.173955"; transcript_id "MSTRG.173955.182"; exon_number "10";
chr7	StringTie	exon	30577649	30578091	1000	-	.	gene_id "MSTRG.173955"; transcript_id "MSTRG.173955.182"; exon_number "11";
chr7	StringTie	exon	30579231	30579314	1000	-	.	gene_id "MSTRG.173955"; transcript_id "MSTRG.173955.182"; exon_number "12";
chr7	StringTie	exon	30585330	30585479	1000	-	.	gene_id "MSTRG.173955"; transcript_id "MSTRG.173955.182"; exon_number "13";
chr7	StringTie	exon	30594711	30594812	1000	-	.	gene_id "MSTRG.173955"; transcript_id "MSTRG.173955.182"; exon_number "14";
chr7	StringTie	transcript	30514013	30594789	1000	-	.	gene_id "MSTRG.173955"; transcript_id "MSTRG.173955.183";
chr7	StringTie	exon	30514013	30524486	1000	-	.	gene_id "MSTRG.173955"; transcript_id "MSTRG.173955.183"; exon_number "1";
chr7	StringTie	exon	30550636	30550781	1000	-	.	gene_id "MSTRG.173955"; transcript_id "MSTRG.173955.183"; exon_number "2";
chr7	StringTie	exon	30552100	30552179	1000	-	.	gene_id "MSTRG.173955"; transcript_id "MSTRG.173955.183"; exon_number "3";
chr7	StringTie	exon	30561466	30562128	1000	-	.	gene_id "MSTRG.173955"; transcript_id "MSTRG.173955.183"; exon_number "4";
chr7	StringTie	exon	30563723	30563998	1000	-	.	gene_id "MSTRG.173955"; transcript_id "MSTRG.173955.183"; exon_number "5";
chr7	StringTie	exon	30568833	30568989	1000	-	.	gene_id "MSTRG.173955"; transcript_id "MSTRG.173955.183"; exon_number "6";
chr7	StringTie	exon	30585330	30585479	1000	-	.	gene_id "MSTRG.173955"; transcript_id "MSTRG.173955.183"; exon_number "7";
chr7	StringTie	exon	30594711	30594789	1000	-	.	gene_id "MSTRG.173955"; transcript_id "MSTRG.173955.183"; exon_number "8";
chr7	StringTie	transcript	30514024	30594805	1000	-	.	gene_id "MSTRG.173955"; transcript_id "MSTRG.173955.184";
chr7	StringTie	exon	30514024	30517498	1000	-	.	gene_id "MSTRG.173955"; transcript_id "MSTRG.173955.184"; exon_number "1";
chr7	StringTie	exon	30524367	30524486	1000	-	.	gene_id "MSTRG.173955"; transcript_id "MSTRG.173955.184"; exon_number "2";
chr7	StringTie	exon	30550636	30550781	1000	-	.	gene_id "MSTRG.173955"; transcript_id "MSTRG.173955.184"; exon_number "3";
chr7	StringTie	exon	30551318	30551459	1000	-	.	gene_id "MSTRG.173955"; transcript_id "MSTRG.173955.184"; exon_number "4";
chr7	StringTie	exon	30552100	30552179	1000	-	.	gene_id "MSTRG.173955"; transcript_id "MSTRG.173955.184"; exon_number "5";
chr7	StringTie	exon	30561466	30562128	1000	-	.	gene_id "MSTRG.173955"; transcript_id "MSTRG.173955.184"; exon_number "6";
chr7	StringTie	exon	30563731	30563998	1000	-	.	gene_id "MSTRG.173955"; transcript_id "MSTRG.173955.184"; exon_number "7";
chr7	StringTie	exon	30568833	30574881	1000	-	.	gene_id "MSTRG.173955"; transcript_id "MSTRG.173955.184"; exon_number "8";
chr7	StringTie	exon	30576564	30578091	1000	-	.	gene_id "MSTRG.173955"; transcript_id "MSTRG.173955.184"; exon_number "9";
chr7	StringTie	exon	30579006	30579128	1000	-	.	gene_id "MSTRG.173955"; transcript_id "MSTRG.173955.184"; exon_number "10";
chr7	StringTie	exon	30579231	30579314	1000	-	.	gene_id "MSTRG.173955"; transcript_id "MSTRG.173955.184"; exon_number "11";
chr7	StringTie	exon	30585330	30585479	1000	-	.	gene_id "MSTRG.173955"; transcript_id "MSTRG.173955.184"; exon_number "12";
chr7	StringTie	exon	30594711	30594805	1000	-	.	gene_id "MSTRG.173955"; transcript_id "MSTRG.173955.184"; exon_number "13";
chr7	StringTie	transcript	30514024	30594795	1000	-	.	gene_id "MSTRG.173955"; transcript_id "MSTRG.173955.185";
chr7	StringTie	exon	30514024	30517498	1000	-	.	gene_id "MSTRG.173955"; transcript_id "MSTRG.173955.185"; exon_number "1";
chr7	StringTie	exon	30524367	30524486	1000	-	.	gene_id "MSTRG.173955"; transcript_id "MSTRG.173955.185"; exon_number "2";
chr7	StringTie	exon	30548837	30550519	1000	-	.	gene_id "MSTRG.173955"; transcript_id "MSTRG.173955.185"; exon_number "3";
chr7	StringTie	exon	30550636	30550781	1000	-	.	gene_id "MSTRG.173955"; transcript_id "MSTRG.173955.185"; exon_number "4";
chr7	StringTie	exon	30552100	30552179	1000	-	.	gene_id "MSTRG.173955"; transcript_id "MSTRG.173955.185"; exon_number "5";
chr7	StringTie	exon	30561466	30562128	1000	-	.	gene_id "MSTRG.173955"; transcript_id "MSTRG.173955.185"; exon_number "6";
chr7	StringTie	exon	30563731	30563998	1000	-	.	gene_id "MSTRG.173955"; transcript_id "MSTRG.173955.185"; exon_number "7";
chr7	StringTie	exon	30568833	30568989	1000	-	.	gene_id "MSTRG.173955"; transcript_id "MSTRG.173955.185"; exon_number "8";
chr7	StringTie	exon	30573000	30574881	1000	-	.	gene_id "MSTRG.173955"; transcript_id "MSTRG.173955.185"; exon_number "9";
chr7	StringTie	exon	30576564	30576710	1000	-	.	gene_id "MSTRG.173955"; transcript_id "MSTRG.173955.185"; exon_number "10";
chr7	StringTie	exon	30577649	30578091	1000	-	.	gene_id "MSTRG.173955"; transcript_id "MSTRG.173955.185"; exon_number "11";
chr7	StringTie	exon	30579006	30579128	1000	-	.	gene_id "MSTRG.173955"; transcript_id "MSTRG.173955.185"; exon_number "12";
chr7	StringTie	exon	30579231	30579314	1000	-	.	gene_id "MSTRG.173955"; transcript_id "MSTRG.173955.185"; exon_number "13";
chr7	StringTie	exon	30584711	30584808	1000	-	.	gene_id "MSTRG.173955"; transcript_id "MSTRG.173955.185"; exon_number "14";
chr7	StringTie	exon	30585330	30585479	1000	-	.	gene_id "MSTRG.173955"; transcript_id "MSTRG.173955.185"; exon_number "15";
chr7	StringTie	exon	30594711	30594795	1000	-	.	gene_id "MSTRG.173955"; transcript_id "MSTRG.173955.185"; exon_number "16";
chr7	StringTie	transcript	30514026	30594812	1000	-	.	gene_id "MSTRG.173955"; transcript_id "MSTRG.173955.186";
chr7	StringTie	exon	30514026	30517498	1000	-	.	gene_id "MSTRG.173955"; transcript_id "MSTRG.173955.186"; exon_number "1";
chr7	StringTie	exon	30524367	30524486	1000	-	.	gene_id "MSTRG.173955"; transcript_id "MSTRG.173955.186"; exon_number "2";
chr7	StringTie	exon	30550636	30550781	1000	-	.	gene_id "MSTRG.173955"; transcript_id "MSTRG.173955.186"; exon_number "3";
chr7	StringTie	exon	30552100	30552179	1000	-	.	gene_id "MSTRG.173955"; transcript_id "MSTRG.173955.186"; exon_number "4";
chr7	StringTie	exon	30561466	30562128	1000	-	.	gene_id "MSTRG.173955"; transcript_id "MSTRG.173955.186"; exon_number "5";
chr7	StringTie	exon	30563723	30563998	1000	-	.	gene_id "MSTRG.173955"; transcript_id "MSTRG.173955.186"; exon_number "6";
chr7	StringTie	exon	30568833	30574881	1000	-	.	gene_id "MSTRG.173955"; transcript_id "MSTRG.173955.186"; exon_number "7";
chr7	StringTie	exon	30576564	30578091	1000	-	.	gene_id "MSTRG.173955"; transcript_id "MSTRG.173955.186"; exon_number "8";
chr7	StringTie	exon	30579006	30579128	1000	-	.	gene_id "MSTRG.173955"; transcript_id "MSTRG.173955.186"; exon_number "9";
chr7	StringTie	exon	30579231	30579314	1000	-	.	gene_id "MSTRG.173955"; transcript_id "MSTRG.173955.186"; exon_number "10";
chr7	StringTie	exon	30585330	30585479	1000	-	.	gene_id "MSTRG.173955"; transcript_id "MSTRG.173955.186"; exon_number "11";
chr7	StringTie	exon	30594711	30594812	1000	-	.	gene_id "MSTRG.173955"; transcript_id "MSTRG.173955.186"; exon_number "12";
chr7	StringTie	transcript	30514032	30594869	1000	-	.	gene_id "MSTRG.173955"; transcript_id "MSTRG.173955.187";
chr7	StringTie	exon	30514032	30517498	1000	-	.	gene_id "MSTRG.173955"; transcript_id "MSTRG.173955.187"; exon_number "1";
chr7	StringTie	exon	30524367	30524486	1000	-	.	gene_id "MSTRG.173955"; transcript_id "MSTRG.173955.187"; exon_number "2";
chr7	StringTie	exon	30528168	30528304	1000	-	.	gene_id "MSTRG.173955"; transcript_id "MSTRG.173955.187"; exon_number "3";
chr7	StringTie	exon	30550636	30550781	1000	-	.	gene_id "MSTRG.173955"; transcript_id "MSTRG.173955.187"; exon_number "4";
chr7	StringTie	exon	30552100	30552179	1000	-	.	gene_id "MSTRG.173955"; transcript_id "MSTRG.173955.187"; exon_number "5";
chr7	StringTie	exon	30561466	30562128	1000	-	.	gene_id "MSTRG.173955"; transcript_id "MSTRG.173955.187"; exon_number "6";
chr7	StringTie	exon	30563731	30563998	1000	-	.	gene_id "MSTRG.173955"; transcript_id "MSTRG.173955.187"; exon_number "7";
chr7	StringTie	exon	30568833	30568989	1000	-	.	gene_id "MSTRG.173955"; transcript_id "MSTRG.173955.187"; exon_number "8";
chr7	StringTie	exon	30573000	30574881	1000	-	.	gene_id "MSTRG.173955"; transcript_id "MSTRG.173955.187"; exon_number "9";
chr7	StringTie	exon	30576564	30576710	1000	-	.	gene_id "MSTRG.173955"; transcript_id "MSTRG.173955.187"; exon_number "10";
chr7	StringTie	exon	30577649	30578091	1000	-	.	gene_id "MSTRG.173955"; transcript_id "MSTRG.173955.187"; exon_number "11";
chr7	StringTie	exon	30579006	30579128	1000	-	.	gene_id "MSTRG.173955"; transcript_id "MSTRG.173955.187"; exon_number "12";
chr7	StringTie	exon	30579231	30579314	1000	-	.	gene_id "MSTRG.173955"; transcript_id "MSTRG.173955.187"; exon_number "13";
chr7	StringTie	exon	30585330	30585479	1000	-	.	gene_id "MSTRG.173955"; transcript_id "MSTRG.173955.187"; exon_number "14";
chr7	StringTie	exon	30594711	30594869	1000	-	.	gene_id "MSTRG.173955"; transcript_id "MSTRG.173955.187"; exon_number "15";
chr7	StringTie	transcript	30514626	30594791	1000	-	.	gene_id "MSTRG.173955"; transcript_id "MSTRG.173955.188";
chr7	StringTie	exon	30514626	30517498	1000	-	.	gene_id "MSTRG.173955"; transcript_id "MSTRG.173955.188"; exon_number "1";
chr7	StringTie	exon	30524367	30524486	1000	-	.	gene_id "MSTRG.173955"; transcript_id "MSTRG.173955.188"; exon_number "2";
chr7	StringTie	exon	30543902	30544015	1000	-	.	gene_id "MSTRG.173955"; transcript_id "MSTRG.173955.188"; exon_number "3";
chr7	StringTie	exon	30550636	30550781	1000	-	.	gene_id "MSTRG.173955"; transcript_id "MSTRG.173955.188"; exon_number "4";
chr7	StringTie	exon	30552100	30552179	1000	-	.	gene_id "MSTRG.173955"; transcript_id "MSTRG.173955.188"; exon_number "5";
chr7	StringTie	exon	30561466	30562128	1000	-	.	gene_id "MSTRG.173955"; transcript_id "MSTRG.173955.188"; exon_number "6";
chr7	StringTie	exon	30563731	30563998	1000	-	.	gene_id "MSTRG.173955"; transcript_id "MSTRG.173955.188"; exon_number "7";
chr7	StringTie	exon	30568833	30568989	1000	-	.	gene_id "MSTRG.173955"; transcript_id "MSTRG.173955.188"; exon_number "8";
chr7	StringTie	exon	30573000	30574881	1000	-	.	gene_id "MSTRG.173955"; transcript_id "MSTRG.173955.188"; exon_number "9";
chr7	StringTie	exon	30576564	30576710	1000	-	.	gene_id "MSTRG.173955"; transcript_id "MSTRG.173955.188"; exon_number "10";
chr7	StringTie	exon	30577649	30578091	1000	-	.	gene_id "MSTRG.173955"; transcript_id "MSTRG.173955.188"; exon_number "11";
chr7	StringTie	exon	30579006	30579128	1000	-	.	gene_id "MSTRG.173955"; transcript_id "MSTRG.173955.188"; exon_number "12";
chr7	StringTie	exon	30579231	30579314	1000	-	.	gene_id "MSTRG.173955"; transcript_id "MSTRG.173955.188"; exon_number "13";
chr7	StringTie	exon	30584711	30584808	1000	-	.	gene_id "MSTRG.173955"; transcript_id "MSTRG.173955.188"; exon_number "14";
chr7	StringTie	exon	30585330	30585479	1000	-	.	gene_id "MSTRG.173955"; transcript_id "MSTRG.173955.188"; exon_number "15";
chr7	StringTie	exon	30594711	30594791	1000	-	.	gene_id "MSTRG.173955"; transcript_id "MSTRG.173955.188"; exon_number "16";
chr7	StringTie	transcript	30514626	30594764	1000	-	.	gene_id "MSTRG.173955"; transcript_id "MSTRG.173955.189";
chr7	StringTie	exon	30514626	30517498	1000	-	.	gene_id "MSTRG.173955"; transcript_id "MSTRG.173955.189"; exon_number "1";
chr7	StringTie	exon	30521764	30524486	1000	-	.	gene_id "MSTRG.173955"; transcript_id "MSTRG.173955.189"; exon_number "2";
chr7	StringTie	exon	30543902	30544015	1000	-	.	gene_id "MSTRG.173955"; transcript_id "MSTRG.173955.189"; exon_number "3";
chr7	StringTie	exon	30550636	30550781	1000	-	.	gene_id "MSTRG.173955"; transcript_id "MSTRG.173955.189"; exon_number "4";
chr7	StringTie	exon	30552100	30552179	1000	-	.	gene_id "MSTRG.173955"; transcript_id "MSTRG.173955.189"; exon_number "5";
chr7	StringTie	exon	30561466	30562128	1000	-	.	gene_id "MSTRG.173955"; transcript_id "MSTRG.173955.189"; exon_number "6";
chr7	StringTie	exon	30563723	30563998	1000	-	.	gene_id "MSTRG.173955"; transcript_id "MSTRG.173955.189"; exon_number "7";
chr7	StringTie	exon	30568833	30568989	1000	-	.	gene_id "MSTRG.173955"; transcript_id "MSTRG.173955.189"; exon_number "8";
chr7	StringTie	exon	30573000	30574881	1000	-	.	gene_id "MSTRG.173955"; transcript_id "MSTRG.173955.189"; exon_number "9";
chr7	StringTie	exon	30576564	30576710	1000	-	.	gene_id "MSTRG.173955"; transcript_id "MSTRG.173955.189"; exon_number "10";
chr7	StringTie	exon	30579231	30579314	1000	-	.	gene_id "MSTRG.173955"; transcript_id "MSTRG.173955.189"; exon_number "11";
chr7	StringTie	exon	30585330	30585479	1000	-	.	gene_id "MSTRG.173955"; transcript_id "MSTRG.173955.189"; exon_number "12";
chr7	StringTie	exon	30594711	30594764	1000	-	.	gene_id "MSTRG.173955"; transcript_id "MSTRG.173955.189"; exon_number "13";
chr7	StringTie	transcript	30496571	30594780	1000	-	.	gene_id "MSTRG.173955"; transcript_id "MSTRG.173955.19";
chr7	StringTie	exon	30496571	30497235	1000	-	.	gene_id "MSTRG.173955"; transcript_id "MSTRG.173955.19"; exon_number "1";
chr7	StringTie	exon	30498803	30498938	1000	-	.	gene_id "MSTRG.173955"; transcript_id "MSTRG.173955.19"; exon_number "2";
chr7	StringTie	exon	30500536	30500681	1000	-	.	gene_id "MSTRG.173955"; transcript_id "MSTRG.173955.19"; exon_number "3";
chr7	StringTie	exon	30524367	30524486	1000	-	.	gene_id "MSTRG.173955"; transcript_id "MSTRG.173955.19"; exon_number "4";
chr7	StringTie	exon	30550636	30550781	1000	-	.	gene_id "MSTRG.173955"; transcript_id "MSTRG.173955.19"; exon_number "5";
chr7	StringTie	exon	30561466	30562128	1000	-	.	gene_id "MSTRG.173955"; transcript_id "MSTRG.173955.19"; exon_number "6";
chr7	StringTie	exon	30563731	30563998	1000	-	.	gene_id "MSTRG.173955"; transcript_id "MSTRG.173955.19"; exon_number "7";
chr7	StringTie	exon	30568833	30568989	1000	-	.	gene_id "MSTRG.173955"; transcript_id "MSTRG.173955.19"; exon_number "8";
chr7	StringTie	exon	30573000	30574881	1000	-	.	gene_id "MSTRG.173955"; transcript_id "MSTRG.173955.19"; exon_number "9";
chr7	StringTie	exon	30576564	30578091	1000	-	.	gene_id "MSTRG.173955"; transcript_id "MSTRG.173955.19"; exon_number "10";
chr7	StringTie	exon	30579006	30579128	1000	-	.	gene_id "MSTRG.173955"; transcript_id "MSTRG.173955.19"; exon_number "11";
chr7	StringTie	exon	30579231	30579314	1000	-	.	gene_id "MSTRG.173955"; transcript_id "MSTRG.173955.19"; exon_number "12";
chr7	StringTie	exon	30585330	30585479	1000	-	.	gene_id "MSTRG.173955"; transcript_id "MSTRG.173955.19"; exon_number "13";
chr7	StringTie	exon	30594711	30594780	1000	-	.	gene_id "MSTRG.173955"; transcript_id "MSTRG.173955.19"; exon_number "14";
chr7	StringTie	transcript	30514626	30594761	1000	-	.	gene_id "MSTRG.173955"; transcript_id "MSTRG.173955.190";
chr7	StringTie	exon	30514626	30517498	1000	-	.	gene_id "MSTRG.173955"; transcript_id "MSTRG.173955.190"; exon_number "1";
chr7	StringTie	exon	30524312	30524486	1000	-	.	gene_id "MSTRG.173955"; transcript_id "MSTRG.173955.190"; exon_number "2";
chr7	StringTie	exon	30543902	30544015	1000	-	.	gene_id "MSTRG.173955"; transcript_id "MSTRG.173955.190"; exon_number "3";
chr7	StringTie	exon	30550636	30550781	1000	-	.	gene_id "MSTRG.173955"; transcript_id "MSTRG.173955.190"; exon_number "4";
chr7	StringTie	exon	30551318	30551479	1000	-	.	gene_id "MSTRG.173955"; transcript_id "MSTRG.173955.190"; exon_number "5";
chr7	StringTie	exon	30552100	30552179	1000	-	.	gene_id "MSTRG.173955"; transcript_id "MSTRG.173955.190"; exon_number "6";
chr7	StringTie	exon	30561466	30562128	1000	-	.	gene_id "MSTRG.173955"; transcript_id "MSTRG.173955.190"; exon_number "7";
chr7	StringTie	exon	30563731	30563998	1000	-	.	gene_id "MSTRG.173955"; transcript_id "MSTRG.173955.190"; exon_number "8";
chr7	StringTie	exon	30568833	30568989	1000	-	.	gene_id "MSTRG.173955"; transcript_id "MSTRG.173955.190"; exon_number "9";
chr7	StringTie	exon	30573000	30574881	1000	-	.	gene_id "MSTRG.173955"; transcript_id "MSTRG.173955.190"; exon_number "10";
chr7	StringTie	exon	30576564	30578091	1000	-	.	gene_id "MSTRG.173955"; transcript_id "MSTRG.173955.190"; exon_number "11";
chr7	StringTie	exon	30579006	30579128	1000	-	.	gene_id "MSTRG.173955"; transcript_id "MSTRG.173955.190"; exon_number "12";
chr7	StringTie	exon	30579231	30579314	1000	-	.	gene_id "MSTRG.173955"; transcript_id "MSTRG.173955.190"; exon_number "13";
chr7	StringTie	exon	30584711	30584808	1000	-	.	gene_id "MSTRG.173955"; transcript_id "MSTRG.173955.190"; exon_number "14";
chr7	StringTie	exon	30585330	30585479	1000	-	.	gene_id "MSTRG.173955"; transcript_id "MSTRG.173955.190"; exon_number "15";
chr7	StringTie	exon	30594711	30594761	1000	-	.	gene_id "MSTRG.173955"; transcript_id "MSTRG.173955.190"; exon_number "16";
chr7	StringTie	transcript	30514936	30594795	1000	-	.	gene_id "MSTRG.173955"; transcript_id "MSTRG.173955.191";
chr7	StringTie	exon	30514936	30517498	1000	-	.	gene_id "MSTRG.173955"; transcript_id "MSTRG.173955.191"; exon_number "1";
chr7	StringTie	exon	30524367	30524486	1000	-	.	gene_id "MSTRG.173955"; transcript_id "MSTRG.173955.191"; exon_number "2";
chr7	StringTie	exon	30550636	30550781	1000	-	.	gene_id "MSTRG.173955"; transcript_id "MSTRG.173955.191"; exon_number "3";
chr7	StringTie	exon	30561466	30562128	1000	-	.	gene_id "MSTRG.173955"; transcript_id "MSTRG.173955.191"; exon_number "4";
chr7	StringTie	exon	30563731	30563998	1000	-	.	gene_id "MSTRG.173955"; transcript_id "MSTRG.173955.191"; exon_number "5";
chr7	StringTie	exon	30568833	30568989	1000	-	.	gene_id "MSTRG.173955"; transcript_id "MSTRG.173955.191"; exon_number "6";
chr7	StringTie	exon	30572715	30574881	1000	-	.	gene_id "MSTRG.173955"; transcript_id "MSTRG.173955.191"; exon_number "7";
chr7	StringTie	exon	30576564	30576710	1000	-	.	gene_id "MSTRG.173955"; transcript_id "MSTRG.173955.191"; exon_number "8";
chr7	StringTie	exon	30577649	30578091	1000	-	.	gene_id "MSTRG.173955"; transcript_id "MSTRG.173955.191"; exon_number "9";
chr7	StringTie	exon	30579006	30579128	1000	-	.	gene_id "MSTRG.173955"; transcript_id "MSTRG.173955.191"; exon_number "10";
chr7	StringTie	exon	30579231	30579314	1000	-	.	gene_id "MSTRG.173955"; transcript_id "MSTRG.173955.191"; exon_number "11";
chr7	StringTie	exon	30585330	30585479	1000	-	.	gene_id "MSTRG.173955"; transcript_id "MSTRG.173955.191"; exon_number "12";
chr7	StringTie	exon	30594711	30594795	1000	-	.	gene_id "MSTRG.173955"; transcript_id "MSTRG.173955.191"; exon_number "13";
chr7	StringTie	transcript	30514965	30594765	1000	-	.	gene_id "MSTRG.173955"; transcript_id "MSTRG.173955.192";
chr7	StringTie	exon	30514965	30517498	1000	-	.	gene_id "MSTRG.173955"; transcript_id "MSTRG.173955.192"; exon_number "1";
chr7	StringTie	exon	30524312	30524486	1000	-	.	gene_id "MSTRG.173955"; transcript_id "MSTRG.173955.192"; exon_number "2";
chr7	StringTie	exon	30550636	30550781	1000	-	.	gene_id "MSTRG.173955"; transcript_id "MSTRG.173955.192"; exon_number "3";
chr7	StringTie	exon	30552100	30552179	1000	-	.	gene_id "MSTRG.173955"; transcript_id "MSTRG.173955.192"; exon_number "4";
chr7	StringTie	exon	30561466	30562128	1000	-	.	gene_id "MSTRG.173955"; transcript_id "MSTRG.173955.192"; exon_number "5";
chr7	StringTie	exon	30563731	30563998	1000	-	.	gene_id "MSTRG.173955"; transcript_id "MSTRG.173955.192"; exon_number "6";
chr7	StringTie	exon	30568833	30568989	1000	-	.	gene_id "MSTRG.173955"; transcript_id "MSTRG.173955.192"; exon_number "7";
chr7	StringTie	exon	30576564	30576710	1000	-	.	gene_id "MSTRG.173955"; transcript_id "MSTRG.173955.192"; exon_number "8";
chr7	StringTie	exon	30577649	30577737	1000	-	.	gene_id "MSTRG.173955"; transcript_id "MSTRG.173955.192"; exon_number "9";
chr7	StringTie	exon	30579006	30579128	1000	-	.	gene_id "MSTRG.173955"; transcript_id "MSTRG.173955.192"; exon_number "10";
chr7	StringTie	exon	30579231	30579314	1000	-	.	gene_id "MSTRG.173955"; transcript_id "MSTRG.173955.192"; exon_number "11";
chr7	StringTie	exon	30585330	30585479	1000	-	.	gene_id "MSTRG.173955"; transcript_id "MSTRG.173955.192"; exon_number "12";
chr7	StringTie	exon	30594711	30594765	1000	-	.	gene_id "MSTRG.173955"; transcript_id "MSTRG.173955.192"; exon_number "13";
chr7	StringTie	transcript	30514977	30594826	1000	-	.	gene_id "MSTRG.173955"; transcript_id "MSTRG.173955.193";
chr7	StringTie	exon	30514977	30517498	1000	-	.	gene_id "MSTRG.173955"; transcript_id "MSTRG.173955.193"; exon_number "1";
chr7	StringTie	exon	30524367	30524486	1000	-	.	gene_id "MSTRG.173955"; transcript_id "MSTRG.173955.193"; exon_number "2";
chr7	StringTie	exon	30550636	30550781	1000	-	.	gene_id "MSTRG.173955"; transcript_id "MSTRG.173955.193"; exon_number "3";
chr7	StringTie	exon	30561466	30562128	1000	-	.	gene_id "MSTRG.173955"; transcript_id "MSTRG.173955.193"; exon_number "4";
chr7	StringTie	exon	30563723	30563998	1000	-	.	gene_id "MSTRG.173955"; transcript_id "MSTRG.173955.193"; exon_number "5";
chr7	StringTie	exon	30568833	30574881	1000	-	.	gene_id "MSTRG.173955"; transcript_id "MSTRG.173955.193"; exon_number "6";
chr7	StringTie	exon	30576564	30578091	1000	-	.	gene_id "MSTRG.173955"; transcript_id "MSTRG.173955.193"; exon_number "7";
chr7	StringTie	exon	30579006	30579128	1000	-	.	gene_id "MSTRG.173955"; transcript_id "MSTRG.173955.193"; exon_number "8";
chr7	StringTie	exon	30579231	30579314	1000	-	.	gene_id "MSTRG.173955"; transcript_id "MSTRG.173955.193"; exon_number "9";
chr7	StringTie	exon	30585330	30585479	1000	-	.	gene_id "MSTRG.173955"; transcript_id "MSTRG.173955.193"; exon_number "10";
chr7	StringTie	exon	30594711	30594826	1000	-	.	gene_id "MSTRG.173955"; transcript_id "MSTRG.173955.193"; exon_number "11";
chr7	StringTie	transcript	30515006	30594812	1000	-	.	gene_id "MSTRG.173955"; transcript_id "MSTRG.173955.194";
chr7	StringTie	exon	30515006	30517498	1000	-	.	gene_id "MSTRG.173955"; transcript_id "MSTRG.173955.194"; exon_number "1";
chr7	StringTie	exon	30524367	30524486	1000	-	.	gene_id "MSTRG.173955"; transcript_id "MSTRG.173955.194"; exon_number "2";
chr7	StringTie	exon	30550636	30550781	1000	-	.	gene_id "MSTRG.173955"; transcript_id "MSTRG.173955.194"; exon_number "3";
chr7	StringTie	exon	30552100	30552179	1000	-	.	gene_id "MSTRG.173955"; transcript_id "MSTRG.173955.194"; exon_number "4";
chr7	StringTie	exon	30561466	30562128	1000	-	.	gene_id "MSTRG.173955"; transcript_id "MSTRG.173955.194"; exon_number "5";
chr7	StringTie	exon	30563731	30563998	1000	-	.	gene_id "MSTRG.173955"; transcript_id "MSTRG.173955.194"; exon_number "6";
chr7	StringTie	exon	30568833	30574881	1000	-	.	gene_id "MSTRG.173955"; transcript_id "MSTRG.173955.194"; exon_number "7";
chr7	StringTie	exon	30576564	30576710	1000	-	.	gene_id "MSTRG.173955"; transcript_id "MSTRG.173955.194"; exon_number "8";
chr7	StringTie	exon	30577649	30578091	1000	-	.	gene_id "MSTRG.173955"; transcript_id "MSTRG.173955.194"; exon_number "9";
chr7	StringTie	exon	30579231	30579314	1000	-	.	gene_id "MSTRG.173955"; transcript_id "MSTRG.173955.194"; exon_number "10";
chr7	StringTie	exon	30584711	30584808	1000	-	.	gene_id "MSTRG.173955"; transcript_id "MSTRG.173955.194"; exon_number "11";
chr7	StringTie	exon	30585330	30585479	1000	-	.	gene_id "MSTRG.173955"; transcript_id "MSTRG.173955.194"; exon_number "12";
chr7	StringTie	exon	30594711	30594812	1000	-	.	gene_id "MSTRG.173955"; transcript_id "MSTRG.173955.194"; exon_number "13";
chr7	StringTie	transcript	30515009	30594772	1000	-	.	gene_id "MSTRG.173955"; transcript_id "MSTRG.173955.195";
chr7	StringTie	exon	30515009	30517498	1000	-	.	gene_id "MSTRG.173955"; transcript_id "MSTRG.173955.195"; exon_number "1";
chr7	StringTie	exon	30524367	30524486	1000	-	.	gene_id "MSTRG.173955"; transcript_id "MSTRG.173955.195"; exon_number "2";
chr7	StringTie	exon	30550636	30550781	1000	-	.	gene_id "MSTRG.173955"; transcript_id "MSTRG.173955.195"; exon_number "3";
chr7	StringTie	exon	30551318	30551479	1000	-	.	gene_id "MSTRG.173955"; transcript_id "MSTRG.173955.195"; exon_number "4";
chr7	StringTie	exon	30552100	30552179	1000	-	.	gene_id "MSTRG.173955"; transcript_id "MSTRG.173955.195"; exon_number "5";
chr7	StringTie	exon	30561466	30562128	1000	-	.	gene_id "MSTRG.173955"; transcript_id "MSTRG.173955.195"; exon_number "6";
chr7	StringTie	exon	30563118	30563381	1000	-	.	gene_id "MSTRG.173955"; transcript_id "MSTRG.173955.195"; exon_number "7";
chr7	StringTie	exon	30563731	30563998	1000	-	.	gene_id "MSTRG.173955"; transcript_id "MSTRG.173955.195"; exon_number "8";
chr7	StringTie	exon	30568833	30574881	1000	-	.	gene_id "MSTRG.173955"; transcript_id "MSTRG.173955.195"; exon_number "9";
chr7	StringTie	exon	30576564	30578091	1000	-	.	gene_id "MSTRG.173955"; transcript_id "MSTRG.173955.195"; exon_number "10";
chr7	StringTie	exon	30579006	30579128	1000	-	.	gene_id "MSTRG.173955"; transcript_id "MSTRG.173955.195"; exon_number "11";
chr7	StringTie	exon	30579231	30579314	1000	-	.	gene_id "MSTRG.173955"; transcript_id "MSTRG.173955.195"; exon_number "12";
chr7	StringTie	exon	30584711	30584808	1000	-	.	gene_id "MSTRG.173955"; transcript_id "MSTRG.173955.195"; exon_number "13";
chr7	StringTie	exon	30585330	30585479	1000	-	.	gene_id "MSTRG.173955"; transcript_id "MSTRG.173955.195"; exon_number "14";
chr7	StringTie	exon	30594711	30594772	1000	-	.	gene_id "MSTRG.173955"; transcript_id "MSTRG.173955.195"; exon_number "15";
chr7	StringTie	transcript	30515060	30594802	1000	-	.	gene_id "MSTRG.173955"; transcript_id "MSTRG.173955.196";
chr7	StringTie	exon	30515060	30517498	1000	-	.	gene_id "MSTRG.173955"; transcript_id "MSTRG.173955.196"; exon_number "1";
chr7	StringTie	exon	30524367	30524486	1000	-	.	gene_id "MSTRG.173955"; transcript_id "MSTRG.173955.196"; exon_number "2";
chr7	StringTie	exon	30548837	30550519	1000	-	.	gene_id "MSTRG.173955"; transcript_id "MSTRG.173955.196"; exon_number "3";
chr7	StringTie	exon	30550636	30550781	1000	-	.	gene_id "MSTRG.173955"; transcript_id "MSTRG.173955.196"; exon_number "4";
chr7	StringTie	exon	30552100	30552179	1000	-	.	gene_id "MSTRG.173955"; transcript_id "MSTRG.173955.196"; exon_number "5";
chr7	StringTie	exon	30561466	30562128	1000	-	.	gene_id "MSTRG.173955"; transcript_id "MSTRG.173955.196"; exon_number "6";
chr7	StringTie	exon	30563731	30563998	1000	-	.	gene_id "MSTRG.173955"; transcript_id "MSTRG.173955.196"; exon_number "7";
chr7	StringTie	exon	30568833	30568989	1000	-	.	gene_id "MSTRG.173955"; transcript_id "MSTRG.173955.196"; exon_number "8";
chr7	StringTie	exon	30573000	30574881	1000	-	.	gene_id "MSTRG.173955"; transcript_id "MSTRG.173955.196"; exon_number "9";
chr7	StringTie	exon	30576564	30576710	1000	-	.	gene_id "MSTRG.173955"; transcript_id "MSTRG.173955.196"; exon_number "10";
chr7	StringTie	exon	30579006	30579128	1000	-	.	gene_id "MSTRG.173955"; transcript_id "MSTRG.173955.196"; exon_number "11";
chr7	StringTie	exon	30579231	30579314	1000	-	.	gene_id "MSTRG.173955"; transcript_id "MSTRG.173955.196"; exon_number "12";
chr7	StringTie	exon	30585330	30585479	1000	-	.	gene_id "MSTRG.173955"; transcript_id "MSTRG.173955.196"; exon_number "13";
chr7	StringTie	exon	30594711	30594802	1000	-	.	gene_id "MSTRG.173955"; transcript_id "MSTRG.173955.196"; exon_number "14";
chr7	StringTie	transcript	30515060	30594781	1000	-	.	gene_id "MSTRG.173955"; transcript_id "MSTRG.173955.197";
chr7	StringTie	exon	30515060	30517498	1000	-	.	gene_id "MSTRG.173955"; transcript_id "MSTRG.173955.197"; exon_number "1";
chr7	StringTie	exon	30524312	30524486	1000	-	.	gene_id "MSTRG.173955"; transcript_id "MSTRG.173955.197"; exon_number "2";
chr7	StringTie	exon	30533244	30533413	1000	-	.	gene_id "MSTRG.173955"; transcript_id "MSTRG.173955.197"; exon_number "3";
chr7	StringTie	exon	30550636	30550781	1000	-	.	gene_id "MSTRG.173955"; transcript_id "MSTRG.173955.197"; exon_number "4";
chr7	StringTie	exon	30552100	30552179	1000	-	.	gene_id "MSTRG.173955"; transcript_id "MSTRG.173955.197"; exon_number "5";
chr7	StringTie	exon	30561466	30562128	1000	-	.	gene_id "MSTRG.173955"; transcript_id "MSTRG.173955.197"; exon_number "6";
chr7	StringTie	exon	30563731	30563998	1000	-	.	gene_id "MSTRG.173955"; transcript_id "MSTRG.173955.197"; exon_number "7";
chr7	StringTie	exon	30568833	30568989	1000	-	.	gene_id "MSTRG.173955"; transcript_id "MSTRG.173955.197"; exon_number "8";
chr7	StringTie	exon	30573000	30574881	1000	-	.	gene_id "MSTRG.173955"; transcript_id "MSTRG.173955.197"; exon_number "9";
chr7	StringTie	exon	30576564	30576710	1000	-	.	gene_id "MSTRG.173955"; transcript_id "MSTRG.173955.197"; exon_number "10";
chr7	StringTie	exon	30579006	30579128	1000	-	.	gene_id "MSTRG.173955"; transcript_id "MSTRG.173955.197"; exon_number "11";
chr7	StringTie	exon	30579231	30579314	1000	-	.	gene_id "MSTRG.173955"; transcript_id "MSTRG.173955.197"; exon_number "12";
chr7	StringTie	exon	30584711	30584808	1000	-	.	gene_id "MSTRG.173955"; transcript_id "MSTRG.173955.197"; exon_number "13";
chr7	StringTie	exon	30585330	30585479	1000	-	.	gene_id "MSTRG.173955"; transcript_id "MSTRG.173955.197"; exon_number "14";
chr7	StringTie	exon	30594711	30594781	1000	-	.	gene_id "MSTRG.173955"; transcript_id "MSTRG.173955.197"; exon_number "15";
chr7	StringTie	transcript	30515066	30594840	1000	-	.	gene_id "MSTRG.173955"; transcript_id "MSTRG.173955.198";
chr7	StringTie	exon	30515066	30517498	1000	-	.	gene_id "MSTRG.173955"; transcript_id "MSTRG.173955.198"; exon_number "1";
chr7	StringTie	exon	30524367	30524486	1000	-	.	gene_id "MSTRG.173955"; transcript_id "MSTRG.173955.198"; exon_number "2";
chr7	StringTie	exon	30550636	30550781	1000	-	.	gene_id "MSTRG.173955"; transcript_id "MSTRG.173955.198"; exon_number "3";
chr7	StringTie	exon	30561466	30562128	1000	-	.	gene_id "MSTRG.173955"; transcript_id "MSTRG.173955.198"; exon_number "4";
chr7	StringTie	exon	30563731	30563998	1000	-	.	gene_id "MSTRG.173955"; transcript_id "MSTRG.173955.198"; exon_number "5";
chr7	StringTie	exon	30568833	30568989	1000	-	.	gene_id "MSTRG.173955"; transcript_id "MSTRG.173955.198"; exon_number "6";
chr7	StringTie	exon	30573000	30574881	1000	-	.	gene_id "MSTRG.173955"; transcript_id "MSTRG.173955.198"; exon_number "7";
chr7	StringTie	exon	30576564	30576710	1000	-	.	gene_id "MSTRG.173955"; transcript_id "MSTRG.173955.198"; exon_number "8";
chr7	StringTie	exon	30579006	30579128	1000	-	.	gene_id "MSTRG.173955"; transcript_id "MSTRG.173955.198"; exon_number "9";
chr7	StringTie	exon	30579231	30579314	1000	-	.	gene_id "MSTRG.173955"; transcript_id "MSTRG.173955.198"; exon_number "10";
chr7	StringTie	exon	30584711	30584808	1000	-	.	gene_id "MSTRG.173955"; transcript_id "MSTRG.173955.198"; exon_number "11";
chr7	StringTie	exon	30585330	30585479	1000	-	.	gene_id "MSTRG.173955"; transcript_id "MSTRG.173955.198"; exon_number "12";
chr7	StringTie	exon	30594711	30594840	1000	-	.	gene_id "MSTRG.173955"; transcript_id "MSTRG.173955.198"; exon_number "13";
chr7	StringTie	transcript	30515072	30594765	1000	-	.	gene_id "MSTRG.173955"; transcript_id "MSTRG.173955.199";
chr7	StringTie	exon	30515072	30517498	1000	-	.	gene_id "MSTRG.173955"; transcript_id "MSTRG.173955.199"; exon_number "1";
chr7	StringTie	exon	30521764	30521859	1000	-	.	gene_id "MSTRG.173955"; transcript_id "MSTRG.173955.199"; exon_number "2";
chr7	StringTie	exon	30524367	30524486	1000	-	.	gene_id "MSTRG.173955"; transcript_id "MSTRG.173955.199"; exon_number "3";
chr7	StringTie	exon	30550636	30550781	1000	-	.	gene_id "MSTRG.173955"; transcript_id "MSTRG.173955.199"; exon_number "4";
chr7	StringTie	exon	30552100	30552179	1000	-	.	gene_id "MSTRG.173955"; transcript_id "MSTRG.173955.199"; exon_number "5";
chr7	StringTie	exon	30561466	30562128	1000	-	.	gene_id "MSTRG.173955"; transcript_id "MSTRG.173955.199"; exon_number "6";
chr7	StringTie	exon	30563731	30563998	1000	-	.	gene_id "MSTRG.173955"; transcript_id "MSTRG.173955.199"; exon_number "7";
chr7	StringTie	exon	30568833	30568989	1000	-	.	gene_id "MSTRG.173955"; transcript_id "MSTRG.173955.199"; exon_number "8";
chr7	StringTie	exon	30577649	30578091	1000	-	.	gene_id "MSTRG.173955"; transcript_id "MSTRG.173955.199"; exon_number "9";
chr7	StringTie	exon	30579006	30579128	1000	-	.	gene_id "MSTRG.173955"; transcript_id "MSTRG.173955.199"; exon_number "10";
chr7	StringTie	exon	30579231	30579314	1000	-	.	gene_id "MSTRG.173955"; transcript_id "MSTRG.173955.199"; exon_number "11";
chr7	StringTie	exon	30585330	30585479	1000	-	.	gene_id "MSTRG.173955"; transcript_id "MSTRG.173955.199"; exon_number "12";
chr7	StringTie	exon	30594711	30594765	1000	-	.	gene_id "MSTRG.173955"; transcript_id "MSTRG.173955.199"; exon_number "13";
chr7	StringTie	transcript	30496457	30594812	1000	-	.	gene_id "MSTRG.173955"; transcript_id "MSTRG.173955.2";
chr7	StringTie	exon	30496457	30497235	1000	-	.	gene_id "MSTRG.173955"; transcript_id "MSTRG.173955.2"; exon_number "1";
chr7	StringTie	exon	30497741	30497896	1000	-	.	gene_id "MSTRG.173955"; transcript_id "MSTRG.173955.2"; exon_number "2";
chr7	StringTie	exon	30498803	30498938	1000	-	.	gene_id "MSTRG.173955"; transcript_id "MSTRG.173955.2"; exon_number "3";
chr7	StringTie	exon	30500536	30500681	1000	-	.	gene_id "MSTRG.173955"; transcript_id "MSTRG.173955.2"; exon_number "4";
chr7	StringTie	exon	30504569	30517498	1000	-	.	gene_id "MSTRG.173955"; transcript_id "MSTRG.173955.2"; exon_number "5";
chr7	StringTie	exon	30524367	30524486	1000	-	.	gene_id "MSTRG.173955"; transcript_id "MSTRG.173955.2"; exon_number "6";
chr7	StringTie	exon	30543902	30544015	1000	-	.	gene_id "MSTRG.173955"; transcript_id "MSTRG.173955.2"; exon_number "7";
chr7	StringTie	exon	30550636	30550781	1000	-	.	gene_id "MSTRG.173955"; transcript_id "MSTRG.173955.2"; exon_number "8";
chr7	StringTie	exon	30561466	30562128	1000	-	.	gene_id "MSTRG.173955"; transcript_id "MSTRG.173955.2"; exon_number "9";
chr7	StringTie	exon	30563731	30563998	1000	-	.	gene_id "MSTRG.173955"; transcript_id "MSTRG.173955.2"; exon_number "10";
chr7	StringTie	exon	30568833	30568989	1000	-	.	gene_id "MSTRG.173955"; transcript_id "MSTRG.173955.2"; exon_number "11";
chr7	StringTie	exon	30573000	30574881	1000	-	.	gene_id "MSTRG.173955"; transcript_id "MSTRG.173955.2"; exon_number "12";
chr7	StringTie	exon	30576564	30576710	1000	-	.	gene_id "MSTRG.173955"; transcript_id "MSTRG.173955.2"; exon_number "13";
chr7	StringTie	exon	30577649	30578091	1000	-	.	gene_id "MSTRG.173955"; transcript_id "MSTRG.173955.2"; exon_number "14";
chr7	StringTie	exon	30579006	30579128	1000	-	.	gene_id "MSTRG.173955"; transcript_id "MSTRG.173955.2"; exon_number "15";
chr7	StringTie	exon	30579231	30579314	1000	-	.	gene_id "MSTRG.173955"; transcript_id "MSTRG.173955.2"; exon_number "16";
chr7	StringTie	exon	30585330	30585479	1000	-	.	gene_id "MSTRG.173955"; transcript_id "MSTRG.173955.2"; exon_number "17";
chr7	StringTie	exon	30594711	30594812	1000	-	.	gene_id "MSTRG.173955"; transcript_id "MSTRG.173955.2"; exon_number "18";
chr7	StringTie	transcript	30496576	30594812	1000	-	.	gene_id "MSTRG.173955"; transcript_id "MSTRG.173955.20";
chr7	StringTie	exon	30496576	30497235	1000	-	.	gene_id "MSTRG.173955"; transcript_id "MSTRG.173955.20"; exon_number "1";
chr7	StringTie	exon	30498803	30498938	1000	-	.	gene_id "MSTRG.173955"; transcript_id "MSTRG.173955.20"; exon_number "2";
chr7	StringTie	exon	30500536	30500681	1000	-	.	gene_id "MSTRG.173955"; transcript_id "MSTRG.173955.20"; exon_number "3";
chr7	StringTie	exon	30524312	30524486	1000	-	.	gene_id "MSTRG.173955"; transcript_id "MSTRG.173955.20"; exon_number "4";
chr7	StringTie	exon	30550636	30550781	1000	-	.	gene_id "MSTRG.173955"; transcript_id "MSTRG.173955.20"; exon_number "5";
chr7	StringTie	exon	30551318	30551479	1000	-	.	gene_id "MSTRG.173955"; transcript_id "MSTRG.173955.20"; exon_number "6";
chr7	StringTie	exon	30552100	30552179	1000	-	.	gene_id "MSTRG.173955"; transcript_id "MSTRG.173955.20"; exon_number "7";
chr7	StringTie	exon	30561466	30562128	1000	-	.	gene_id "MSTRG.173955"; transcript_id "MSTRG.173955.20"; exon_number "8";
chr7	StringTie	exon	30563723	30563998	1000	-	.	gene_id "MSTRG.173955"; transcript_id "MSTRG.173955.20"; exon_number "9";
chr7	StringTie	exon	30568833	30574881	1000	-	.	gene_id "MSTRG.173955"; transcript_id "MSTRG.173955.20"; exon_number "10";
chr7	StringTie	exon	30576564	30578091	1000	-	.	gene_id "MSTRG.173955"; transcript_id "MSTRG.173955.20"; exon_number "11";
chr7	StringTie	exon	30579006	30579128	1000	-	.	gene_id "MSTRG.173955"; transcript_id "MSTRG.173955.20"; exon_number "12";
chr7	StringTie	exon	30579231	30579314	1000	-	.	gene_id "MSTRG.173955"; transcript_id "MSTRG.173955.20"; exon_number "13";
chr7	StringTie	exon	30584711	30584808	1000	-	.	gene_id "MSTRG.173955"; transcript_id "MSTRG.173955.20"; exon_number "14";
chr7	StringTie	exon	30585330	30585479	1000	-	.	gene_id "MSTRG.173955"; transcript_id "MSTRG.173955.20"; exon_number "15";
chr7	StringTie	exon	30594711	30594812	1000	-	.	gene_id "MSTRG.173955"; transcript_id "MSTRG.173955.20"; exon_number "16";
chr7	StringTie	transcript	30515215	30594789	1000	-	.	gene_id "MSTRG.173955"; transcript_id "MSTRG.173955.200";
chr7	StringTie	exon	30515215	30517498	1000	-	.	gene_id "MSTRG.173955"; transcript_id "MSTRG.173955.200"; exon_number "1";
chr7	StringTie	exon	30524312	30524486	1000	-	.	gene_id "MSTRG.173955"; transcript_id "MSTRG.173955.200"; exon_number "2";
chr7	StringTie	exon	30550636	30550781	1000	-	.	gene_id "MSTRG.173955"; transcript_id "MSTRG.173955.200"; exon_number "3";
chr7	StringTie	exon	30563731	30564798	1000	-	.	gene_id "MSTRG.173955"; transcript_id "MSTRG.173955.200"; exon_number "4";
chr7	StringTie	exon	30568833	30574881	1000	-	.	gene_id "MSTRG.173955"; transcript_id "MSTRG.173955.200"; exon_number "5";
chr7	StringTie	exon	30576564	30578091	1000	-	.	gene_id "MSTRG.173955"; transcript_id "MSTRG.173955.200"; exon_number "6";
chr7	StringTie	exon	30579006	30579128	1000	-	.	gene_id "MSTRG.173955"; transcript_id "MSTRG.173955.200"; exon_number "7";
chr7	StringTie	exon	30579231	30579314	1000	-	.	gene_id "MSTRG.173955"; transcript_id "MSTRG.173955.200"; exon_number "8";
chr7	StringTie	exon	30584711	30584808	1000	-	.	gene_id "MSTRG.173955"; transcript_id "MSTRG.173955.200"; exon_number "9";
chr7	StringTie	exon	30585330	30585479	1000	-	.	gene_id "MSTRG.173955"; transcript_id "MSTRG.173955.200"; exon_number "10";
chr7	StringTie	exon	30594711	30594789	1000	-	.	gene_id "MSTRG.173955"; transcript_id "MSTRG.173955.200"; exon_number "11";
chr7	StringTie	transcript	30515217	30594790	1000	-	.	gene_id "MSTRG.173955"; transcript_id "MSTRG.173955.201";
chr7	StringTie	exon	30515217	30517498	1000	-	.	gene_id "MSTRG.173955"; transcript_id "MSTRG.173955.201"; exon_number "1";
chr7	StringTie	exon	30524367	30524486	1000	-	.	gene_id "MSTRG.173955"; transcript_id "MSTRG.173955.201"; exon_number "2";
chr7	StringTie	exon	30543902	30544015	1000	-	.	gene_id "MSTRG.173955"; transcript_id "MSTRG.173955.201"; exon_number "3";
chr7	StringTie	exon	30550636	30550781	1000	-	.	gene_id "MSTRG.173955"; transcript_id "MSTRG.173955.201"; exon_number "4";
chr7	StringTie	exon	30561466	30562128	1000	-	.	gene_id "MSTRG.173955"; transcript_id "MSTRG.173955.201"; exon_number "5";
chr7	StringTie	exon	30563731	30563998	1000	-	.	gene_id "MSTRG.173955"; transcript_id "MSTRG.173955.201"; exon_number "6";
chr7	StringTie	exon	30568833	30568989	1000	-	.	gene_id "MSTRG.173955"; transcript_id "MSTRG.173955.201"; exon_number "7";
chr7	StringTie	exon	30573000	30574881	1000	-	.	gene_id "MSTRG.173955"; transcript_id "MSTRG.173955.201"; exon_number "8";
chr7	StringTie	exon	30576564	30576710	1000	-	.	gene_id "MSTRG.173955"; transcript_id "MSTRG.173955.201"; exon_number "9";
chr7	StringTie	exon	30577649	30578091	1000	-	.	gene_id "MSTRG.173955"; transcript_id "MSTRG.173955.201"; exon_number "10";
chr7	StringTie	exon	30579006	30579128	1000	-	.	gene_id "MSTRG.173955"; transcript_id "MSTRG.173955.201"; exon_number "11";
chr7	StringTie	exon	30579231	30579314	1000	-	.	gene_id "MSTRG.173955"; transcript_id "MSTRG.173955.201"; exon_number "12";
chr7	StringTie	exon	30584711	30584808	1000	-	.	gene_id "MSTRG.173955"; transcript_id "MSTRG.173955.201"; exon_number "13";
chr7	StringTie	exon	30585330	30585479	1000	-	.	gene_id "MSTRG.173955"; transcript_id "MSTRG.173955.201"; exon_number "14";
chr7	StringTie	exon	30594711	30594790	1000	-	.	gene_id "MSTRG.173955"; transcript_id "MSTRG.173955.201"; exon_number "15";
chr7	StringTie	transcript	30515230	30594767	1000	-	.	gene_id "MSTRG.173955"; transcript_id "MSTRG.173955.202";
chr7	StringTie	exon	30515230	30517498	1000	-	.	gene_id "MSTRG.173955"; transcript_id "MSTRG.173955.202"; exon_number "1";
chr7	StringTie	exon	30524367	30524486	1000	-	.	gene_id "MSTRG.173955"; transcript_id "MSTRG.173955.202"; exon_number "2";
chr7	StringTie	exon	30550636	30550781	1000	-	.	gene_id "MSTRG.173955"; transcript_id "MSTRG.173955.202"; exon_number "3";
chr7	StringTie	exon	30561466	30562128	1000	-	.	gene_id "MSTRG.173955"; transcript_id "MSTRG.173955.202"; exon_number "4";
chr7	StringTie	exon	30563731	30563998	1000	-	.	gene_id "MSTRG.173955"; transcript_id "MSTRG.173955.202"; exon_number "5";
chr7	StringTie	exon	30568833	30568989	1000	-	.	gene_id "MSTRG.173955"; transcript_id "MSTRG.173955.202"; exon_number "6";
chr7	StringTie	exon	30579006	30579128	1000	-	.	gene_id "MSTRG.173955"; transcript_id "MSTRG.173955.202"; exon_number "7";
chr7	StringTie	exon	30579231	30579314	1000	-	.	gene_id "MSTRG.173955"; transcript_id "MSTRG.173955.202"; exon_number "8";
chr7	StringTie	exon	30585330	30585479	1000	-	.	gene_id "MSTRG.173955"; transcript_id "MSTRG.173955.202"; exon_number "9";
chr7	StringTie	exon	30594711	30594767	1000	-	.	gene_id "MSTRG.173955"; transcript_id "MSTRG.173955.202"; exon_number "10";
chr7	StringTie	transcript	30515235	30594760	1000	-	.	gene_id "MSTRG.173955"; transcript_id "MSTRG.173955.203";
chr7	StringTie	exon	30515235	30517498	1000	-	.	gene_id "MSTRG.173955"; transcript_id "MSTRG.173955.203"; exon_number "1";
chr7	StringTie	exon	30524367	30524486	1000	-	.	gene_id "MSTRG.173955"; transcript_id "MSTRG.173955.203"; exon_number "2";
chr7	StringTie	exon	30550636	30550781	1000	-	.	gene_id "MSTRG.173955"; transcript_id "MSTRG.173955.203"; exon_number "3";
chr7	StringTie	exon	30551318	30551479	1000	-	.	gene_id "MSTRG.173955"; transcript_id "MSTRG.173955.203"; exon_number "4";
chr7	StringTie	exon	30552100	30552179	1000	-	.	gene_id "MSTRG.173955"; transcript_id "MSTRG.173955.203"; exon_number "5";
chr7	StringTie	exon	30561466	30562128	1000	-	.	gene_id "MSTRG.173955"; transcript_id "MSTRG.173955.203"; exon_number "6";
chr7	StringTie	exon	30563731	30563998	1000	-	.	gene_id "MSTRG.173955"; transcript_id "MSTRG.173955.203"; exon_number "7";
chr7	StringTie	exon	30568833	30568989	1000	-	.	gene_id "MSTRG.173955"; transcript_id "MSTRG.173955.203"; exon_number "8";
chr7	StringTie	exon	30579006	30579128	1000	-	.	gene_id "MSTRG.173955"; transcript_id "MSTRG.173955.203"; exon_number "9";
chr7	StringTie	exon	30579231	30579314	1000	-	.	gene_id "MSTRG.173955"; transcript_id "MSTRG.173955.203"; exon_number "10";
chr7	StringTie	exon	30585330	30585479	1000	-	.	gene_id "MSTRG.173955"; transcript_id "MSTRG.173955.203"; exon_number "11";
chr7	StringTie	exon	30594711	30594760	1000	-	.	gene_id "MSTRG.173955"; transcript_id "MSTRG.173955.203"; exon_number "12";
chr7	StringTie	transcript	30515239	30594801	1000	-	.	gene_id "MSTRG.173955"; transcript_id "MSTRG.173955.204";
chr7	StringTie	exon	30515239	30517498	1000	-	.	gene_id "MSTRG.173955"; transcript_id "MSTRG.173955.204"; exon_number "1";
chr7	StringTie	exon	30521764	30524486	1000	-	.	gene_id "MSTRG.173955"; transcript_id "MSTRG.173955.204"; exon_number "2";
chr7	StringTie	exon	30550636	30550778	1000	-	.	gene_id "MSTRG.173955"; transcript_id "MSTRG.173955.204"; exon_number "3";
chr7	StringTie	exon	30552100	30552179	1000	-	.	gene_id "MSTRG.173955"; transcript_id "MSTRG.173955.204"; exon_number "4";
chr7	StringTie	exon	30561466	30562128	1000	-	.	gene_id "MSTRG.173955"; transcript_id "MSTRG.173955.204"; exon_number "5";
chr7	StringTie	exon	30563731	30563998	1000	-	.	gene_id "MSTRG.173955"; transcript_id "MSTRG.173955.204"; exon_number "6";
chr7	StringTie	exon	30568833	30568989	1000	-	.	gene_id "MSTRG.173955"; transcript_id "MSTRG.173955.204"; exon_number "7";
chr7	StringTie	exon	30573000	30574881	1000	-	.	gene_id "MSTRG.173955"; transcript_id "MSTRG.173955.204"; exon_number "8";
chr7	StringTie	exon	30576564	30576710	1000	-	.	gene_id "MSTRG.173955"; transcript_id "MSTRG.173955.204"; exon_number "9";
chr7	StringTie	exon	30577649	30578091	1000	-	.	gene_id "MSTRG.173955"; transcript_id "MSTRG.173955.204"; exon_number "10";
chr7	StringTie	exon	30579006	30579128	1000	-	.	gene_id "MSTRG.173955"; transcript_id "MSTRG.173955.204"; exon_number "11";
chr7	StringTie	exon	30579231	30579314	1000	-	.	gene_id "MSTRG.173955"; transcript_id "MSTRG.173955.204"; exon_number "12";
chr7	StringTie	exon	30585330	30585479	1000	-	.	gene_id "MSTRG.173955"; transcript_id "MSTRG.173955.204"; exon_number "13";
chr7	StringTie	exon	30594711	30594801	1000	-	.	gene_id "MSTRG.173955"; transcript_id "MSTRG.173955.204"; exon_number "14";
chr7	StringTie	transcript	30515271	30594789	1000	-	.	gene_id "MSTRG.173955"; transcript_id "MSTRG.173955.205";
chr7	StringTie	exon	30515271	30517498	1000	-	.	gene_id "MSTRG.173955"; transcript_id "MSTRG.173955.205"; exon_number "1";
chr7	StringTie	exon	30521764	30524486	1000	-	.	gene_id "MSTRG.173955"; transcript_id "MSTRG.173955.205"; exon_number "2";
chr7	StringTie	exon	30550636	30550781	1000	-	.	gene_id "MSTRG.173955"; transcript_id "MSTRG.173955.205"; exon_number "3";
chr7	StringTie	exon	30561466	30562128	1000	-	.	gene_id "MSTRG.173955"; transcript_id "MSTRG.173955.205"; exon_number "4";
chr7	StringTie	exon	30563723	30563998	1000	-	.	gene_id "MSTRG.173955"; transcript_id "MSTRG.173955.205"; exon_number "5";
chr7	StringTie	exon	30568833	30568989	1000	-	.	gene_id "MSTRG.173955"; transcript_id "MSTRG.173955.205"; exon_number "6";
chr7	StringTie	exon	30573000	30574881	1000	-	.	gene_id "MSTRG.173955"; transcript_id "MSTRG.173955.205"; exon_number "7";
chr7	StringTie	exon	30576564	30576710	1000	-	.	gene_id "MSTRG.173955"; transcript_id "MSTRG.173955.205"; exon_number "8";
chr7	StringTie	exon	30577649	30578091	1000	-	.	gene_id "MSTRG.173955"; transcript_id "MSTRG.173955.205"; exon_number "9";
chr7	StringTie	exon	30579006	30579128	1000	-	.	gene_id "MSTRG.173955"; transcript_id "MSTRG.173955.205"; exon_number "10";
chr7	StringTie	exon	30579231	30579314	1000	-	.	gene_id "MSTRG.173955"; transcript_id "MSTRG.173955.205"; exon_number "11";
chr7	StringTie	exon	30584711	30584808	1000	-	.	gene_id "MSTRG.173955"; transcript_id "MSTRG.173955.205"; exon_number "12";
chr7	StringTie	exon	30585330	30585479	1000	-	.	gene_id "MSTRG.173955"; transcript_id "MSTRG.173955.205"; exon_number "13";
chr7	StringTie	exon	30594711	30594789	1000	-	.	gene_id "MSTRG.173955"; transcript_id "MSTRG.173955.205"; exon_number "14";
chr7	StringTie	transcript	30515271	30594789	1000	-	.	gene_id "MSTRG.173955"; transcript_id "MSTRG.173955.206";
chr7	StringTie	exon	30515271	30517498	1000	-	.	gene_id "MSTRG.173955"; transcript_id "MSTRG.173955.206"; exon_number "1";
chr7	StringTie	exon	30524367	30524486	1000	-	.	gene_id "MSTRG.173955"; transcript_id "MSTRG.173955.206"; exon_number "2";
chr7	StringTie	exon	30550636	30550778	1000	-	.	gene_id "MSTRG.173955"; transcript_id "MSTRG.173955.206"; exon_number "3";
chr7	StringTie	exon	30551318	30551479	1000	-	.	gene_id "MSTRG.173955"; transcript_id "MSTRG.173955.206"; exon_number "4";
chr7	StringTie	exon	30552100	30552179	1000	-	.	gene_id "MSTRG.173955"; transcript_id "MSTRG.173955.206"; exon_number "5";
chr7	StringTie	exon	30561466	30562128	1000	-	.	gene_id "MSTRG.173955"; transcript_id "MSTRG.173955.206"; exon_number "6";
chr7	StringTie	exon	30563731	30563998	1000	-	.	gene_id "MSTRG.173955"; transcript_id "MSTRG.173955.206"; exon_number "7";
chr7	StringTie	exon	30568833	30568989	1000	-	.	gene_id "MSTRG.173955"; transcript_id "MSTRG.173955.206"; exon_number "8";
chr7	StringTie	exon	30573000	30574881	1000	-	.	gene_id "MSTRG.173955"; transcript_id "MSTRG.173955.206"; exon_number "9";
chr7	StringTie	exon	30576564	30576710	1000	-	.	gene_id "MSTRG.173955"; transcript_id "MSTRG.173955.206"; exon_number "10";
chr7	StringTie	exon	30579006	30579128	1000	-	.	gene_id "MSTRG.173955"; transcript_id "MSTRG.173955.206"; exon_number "11";
chr7	StringTie	exon	30579231	30579314	1000	-	.	gene_id "MSTRG.173955"; transcript_id "MSTRG.173955.206"; exon_number "12";
chr7	StringTie	exon	30584711	30584808	1000	-	.	gene_id "MSTRG.173955"; transcript_id "MSTRG.173955.206"; exon_number "13";
chr7	StringTie	exon	30585330	30585479	1000	-	.	gene_id "MSTRG.173955"; transcript_id "MSTRG.173955.206"; exon_number "14";
chr7	StringTie	exon	30594711	30594789	1000	-	.	gene_id "MSTRG.173955"; transcript_id "MSTRG.173955.206"; exon_number "15";
chr7	StringTie	transcript	30515280	30594778	1000	-	.	gene_id "MSTRG.173955"; transcript_id "MSTRG.173955.207";
chr7	StringTie	exon	30515280	30517498	1000	-	.	gene_id "MSTRG.173955"; transcript_id "MSTRG.173955.207"; exon_number "1";
chr7	StringTie	exon	30524367	30524486	1000	-	.	gene_id "MSTRG.173955"; transcript_id "MSTRG.173955.207"; exon_number "2";
chr7	StringTie	exon	30550636	30550781	1000	-	.	gene_id "MSTRG.173955"; transcript_id "MSTRG.173955.207"; exon_number "3";
chr7	StringTie	exon	30552100	30552179	1000	-	.	gene_id "MSTRG.173955"; transcript_id "MSTRG.173955.207"; exon_number "4";
chr7	StringTie	exon	30561466	30562128	1000	-	.	gene_id "MSTRG.173955"; transcript_id "MSTRG.173955.207"; exon_number "5";
chr7	StringTie	exon	30563723	30563998	1000	-	.	gene_id "MSTRG.173955"; transcript_id "MSTRG.173955.207"; exon_number "6";
chr7	StringTie	exon	30568833	30574881	1000	-	.	gene_id "MSTRG.173955"; transcript_id "MSTRG.173955.207"; exon_number "7";
chr7	StringTie	exon	30576564	30576710	1000	-	.	gene_id "MSTRG.173955"; transcript_id "MSTRG.173955.207"; exon_number "8";
chr7	StringTie	exon	30577649	30578091	1000	-	.	gene_id "MSTRG.173955"; transcript_id "MSTRG.173955.207"; exon_number "9";
chr7	StringTie	exon	30579006	30579128	1000	-	.	gene_id "MSTRG.173955"; transcript_id "MSTRG.173955.207"; exon_number "10";
chr7	StringTie	exon	30579231	30579314	1000	-	.	gene_id "MSTRG.173955"; transcript_id "MSTRG.173955.207"; exon_number "11";
chr7	StringTie	exon	30585330	30585479	1000	-	.	gene_id "MSTRG.173955"; transcript_id "MSTRG.173955.207"; exon_number "12";
chr7	StringTie	exon	30594711	30594778	1000	-	.	gene_id "MSTRG.173955"; transcript_id "MSTRG.173955.207"; exon_number "13";
chr7	StringTie	transcript	30515280	30594766	1000	-	.	gene_id "MSTRG.173955"; transcript_id "MSTRG.173955.208";
chr7	StringTie	exon	30515280	30517498	1000	-	.	gene_id "MSTRG.173955"; transcript_id "MSTRG.173955.208"; exon_number "1";
chr7	StringTie	exon	30524312	30524486	1000	-	.	gene_id "MSTRG.173955"; transcript_id "MSTRG.173955.208"; exon_number "2";
chr7	StringTie	exon	30550636	30550781	1000	-	.	gene_id "MSTRG.173955"; transcript_id "MSTRG.173955.208"; exon_number "3";
chr7	StringTie	exon	30561466	30562128	1000	-	.	gene_id "MSTRG.173955"; transcript_id "MSTRG.173955.208"; exon_number "4";
chr7	StringTie	exon	30563731	30563998	1000	-	.	gene_id "MSTRG.173955"; transcript_id "MSTRG.173955.208"; exon_number "5";
chr7	StringTie	exon	30568833	30568989	1000	-	.	gene_id "MSTRG.173955"; transcript_id "MSTRG.173955.208"; exon_number "6";
chr7	StringTie	exon	30573000	30574881	1000	-	.	gene_id "MSTRG.173955"; transcript_id "MSTRG.173955.208"; exon_number "7";
chr7	StringTie	exon	30576564	30576710	1000	-	.	gene_id "MSTRG.173955"; transcript_id "MSTRG.173955.208"; exon_number "8";
chr7	StringTie	exon	30577649	30577737	1000	-	.	gene_id "MSTRG.173955"; transcript_id "MSTRG.173955.208"; exon_number "9";
chr7	StringTie	exon	30579006	30579128	1000	-	.	gene_id "MSTRG.173955"; transcript_id "MSTRG.173955.208"; exon_number "10";
chr7	StringTie	exon	30579231	30579314	1000	-	.	gene_id "MSTRG.173955"; transcript_id "MSTRG.173955.208"; exon_number "11";
chr7	StringTie	exon	30585330	30585479	1000	-	.	gene_id "MSTRG.173955"; transcript_id "MSTRG.173955.208"; exon_number "12";
chr7	StringTie	exon	30594711	30594766	1000	-	.	gene_id "MSTRG.173955"; transcript_id "MSTRG.173955.208"; exon_number "13";
chr7	StringTie	transcript	30515310	30594808	1000	-	.	gene_id "MSTRG.173955"; transcript_id "MSTRG.173955.209";
chr7	StringTie	exon	30515310	30517498	1000	-	.	gene_id "MSTRG.173955"; transcript_id "MSTRG.173955.209"; exon_number "1";
chr7	StringTie	exon	30524312	30524486	1000	-	.	gene_id "MSTRG.173955"; transcript_id "MSTRG.173955.209"; exon_number "2";
chr7	StringTie	exon	30550636	30550781	1000	-	.	gene_id "MSTRG.173955"; transcript_id "MSTRG.173955.209"; exon_number "3";
chr7	StringTie	exon	30561466	30562128	1000	-	.	gene_id "MSTRG.173955"; transcript_id "MSTRG.173955.209"; exon_number "4";
chr7	StringTie	exon	30563731	30563998	1000	-	.	gene_id "MSTRG.173955"; transcript_id "MSTRG.173955.209"; exon_number "5";
chr7	StringTie	exon	30568833	30568989	1000	-	.	gene_id "MSTRG.173955"; transcript_id "MSTRG.173955.209"; exon_number "6";
chr7	StringTie	exon	30573000	30574881	1000	-	.	gene_id "MSTRG.173955"; transcript_id "MSTRG.173955.209"; exon_number "7";
chr7	StringTie	exon	30576564	30576710	1000	-	.	gene_id "MSTRG.173955"; transcript_id "MSTRG.173955.209"; exon_number "8";
chr7	StringTie	exon	30579231	30579314	1000	-	.	gene_id "MSTRG.173955"; transcript_id "MSTRG.173955.209"; exon_number "9";
chr7	StringTie	exon	30584711	30584808	1000	-	.	gene_id "MSTRG.173955"; transcript_id "MSTRG.173955.209"; exon_number "10";
chr7	StringTie	exon	30585330	30585479	1000	-	.	gene_id "MSTRG.173955"; transcript_id "MSTRG.173955.209"; exon_number "11";
chr7	StringTie	exon	30594711	30594808	1000	-	.	gene_id "MSTRG.173955"; transcript_id "MSTRG.173955.209"; exon_number "12";
chr7	StringTie	transcript	30496577	30594777	1000	-	.	gene_id "MSTRG.173955"; transcript_id "MSTRG.173955.21";
chr7	StringTie	exon	30496577	30497235	1000	-	.	gene_id "MSTRG.173955"; transcript_id "MSTRG.173955.21"; exon_number "1";
chr7	StringTie	exon	30498803	30498938	1000	-	.	gene_id "MSTRG.173955"; transcript_id "MSTRG.173955.21"; exon_number "2";
chr7	StringTie	exon	30500536	30500681	1000	-	.	gene_id "MSTRG.173955"; transcript_id "MSTRG.173955.21"; exon_number "3";
chr7	StringTie	exon	30524367	30524486	1000	-	.	gene_id "MSTRG.173955"; transcript_id "MSTRG.173955.21"; exon_number "4";
chr7	StringTie	exon	30550636	30550781	1000	-	.	gene_id "MSTRG.173955"; transcript_id "MSTRG.173955.21"; exon_number "5";
chr7	StringTie	exon	30561466	30562128	1000	-	.	gene_id "MSTRG.173955"; transcript_id "MSTRG.173955.21"; exon_number "6";
chr7	StringTie	exon	30563723	30563998	1000	-	.	gene_id "MSTRG.173955"; transcript_id "MSTRG.173955.21"; exon_number "7";
chr7	StringTie	exon	30568833	30574881	1000	-	.	gene_id "MSTRG.173955"; transcript_id "MSTRG.173955.21"; exon_number "8";
chr7	StringTie	exon	30576564	30576710	1000	-	.	gene_id "MSTRG.173955"; transcript_id "MSTRG.173955.21"; exon_number "9";
chr7	StringTie	exon	30577649	30578091	1000	-	.	gene_id "MSTRG.173955"; transcript_id "MSTRG.173955.21"; exon_number "10";
chr7	StringTie	exon	30579006	30579128	1000	-	.	gene_id "MSTRG.173955"; transcript_id "MSTRG.173955.21"; exon_number "11";
chr7	StringTie	exon	30579231	30579314	1000	-	.	gene_id "MSTRG.173955"; transcript_id "MSTRG.173955.21"; exon_number "12";
chr7	StringTie	exon	30585330	30585479	1000	-	.	gene_id "MSTRG.173955"; transcript_id "MSTRG.173955.21"; exon_number "13";
chr7	StringTie	exon	30594711	30594777	1000	-	.	gene_id "MSTRG.173955"; transcript_id "MSTRG.173955.21"; exon_number "14";
chr7	StringTie	transcript	30515363	30594801	1000	-	.	gene_id "MSTRG.173955"; transcript_id "MSTRG.173955.210";
chr7	StringTie	exon	30515363	30517498	1000	-	.	gene_id "MSTRG.173955"; transcript_id "MSTRG.173955.210"; exon_number "1";
chr7	StringTie	exon	30524367	30524486	1000	-	.	gene_id "MSTRG.173955"; transcript_id "MSTRG.173955.210"; exon_number "2";
chr7	StringTie	exon	30528483	30528715	1000	-	.	gene_id "MSTRG.173955"; transcript_id "MSTRG.173955.210"; exon_number "3";
chr7	StringTie	exon	30550636	30550781	1000	-	.	gene_id "MSTRG.173955"; transcript_id "MSTRG.173955.210"; exon_number "4";
chr7	StringTie	exon	30552100	30552179	1000	-	.	gene_id "MSTRG.173955"; transcript_id "MSTRG.173955.210"; exon_number "5";
chr7	StringTie	exon	30561466	30562128	1000	-	.	gene_id "MSTRG.173955"; transcript_id "MSTRG.173955.210"; exon_number "6";
chr7	StringTie	exon	30563723	30563998	1000	-	.	gene_id "MSTRG.173955"; transcript_id "MSTRG.173955.210"; exon_number "7";
chr7	StringTie	exon	30568833	30574881	1000	-	.	gene_id "MSTRG.173955"; transcript_id "MSTRG.173955.210"; exon_number "8";
chr7	StringTie	exon	30576564	30576710	1000	-	.	gene_id "MSTRG.173955"; transcript_id "MSTRG.173955.210"; exon_number "9";
chr7	StringTie	exon	30577649	30578091	1000	-	.	gene_id "MSTRG.173955"; transcript_id "MSTRG.173955.210"; exon_number "10";
chr7	StringTie	exon	30579006	30579128	1000	-	.	gene_id "MSTRG.173955"; transcript_id "MSTRG.173955.210"; exon_number "11";
chr7	StringTie	exon	30579231	30579314	1000	-	.	gene_id "MSTRG.173955"; transcript_id "MSTRG.173955.210"; exon_number "12";
chr7	StringTie	exon	30585330	30585479	1000	-	.	gene_id "MSTRG.173955"; transcript_id "MSTRG.173955.210"; exon_number "13";
chr7	StringTie	exon	30594711	30594801	1000	-	.	gene_id "MSTRG.173955"; transcript_id "MSTRG.173955.210"; exon_number "14";
chr7	StringTie	transcript	30515376	30594832	1000	-	.	gene_id "MSTRG.173955"; transcript_id "MSTRG.173955.211";
chr7	StringTie	exon	30515376	30517498	1000	-	.	gene_id "MSTRG.173955"; transcript_id "MSTRG.173955.211"; exon_number "1";
chr7	StringTie	exon	30524312	30524486	1000	-	.	gene_id "MSTRG.173955"; transcript_id "MSTRG.173955.211"; exon_number "2";
chr7	StringTie	exon	30550636	30550781	1000	-	.	gene_id "MSTRG.173955"; transcript_id "MSTRG.173955.211"; exon_number "3";
chr7	StringTie	exon	30552100	30552179	1000	-	.	gene_id "MSTRG.173955"; transcript_id "MSTRG.173955.211"; exon_number "4";
chr7	StringTie	exon	30561466	30562128	1000	-	.	gene_id "MSTRG.173955"; transcript_id "MSTRG.173955.211"; exon_number "5";
chr7	StringTie	exon	30563731	30563998	1000	-	.	gene_id "MSTRG.173955"; transcript_id "MSTRG.173955.211"; exon_number "6";
chr7	StringTie	exon	30568833	30574881	1000	-	.	gene_id "MSTRG.173955"; transcript_id "MSTRG.173955.211"; exon_number "7";
chr7	StringTie	exon	30576564	30576710	1000	-	.	gene_id "MSTRG.173955"; transcript_id "MSTRG.173955.211"; exon_number "8";
chr7	StringTie	exon	30577649	30578091	1000	-	.	gene_id "MSTRG.173955"; transcript_id "MSTRG.173955.211"; exon_number "9";
chr7	StringTie	exon	30579231	30579314	1000	-	.	gene_id "MSTRG.173955"; transcript_id "MSTRG.173955.211"; exon_number "10";
chr7	StringTie	exon	30584711	30584808	1000	-	.	gene_id "MSTRG.173955"; transcript_id "MSTRG.173955.211"; exon_number "11";
chr7	StringTie	exon	30585330	30585479	1000	-	.	gene_id "MSTRG.173955"; transcript_id "MSTRG.173955.211"; exon_number "12";
chr7	StringTie	exon	30594711	30594832	1000	-	.	gene_id "MSTRG.173955"; transcript_id "MSTRG.173955.211"; exon_number "13";
chr7	StringTie	transcript	30515376	30594733	1000	-	.	gene_id "MSTRG.173955"; transcript_id "MSTRG.173955.212";
chr7	StringTie	exon	30515376	30517498	1000	-	.	gene_id "MSTRG.173955"; transcript_id "MSTRG.173955.212"; exon_number "1";
chr7	StringTie	exon	30524312	30524486	1000	-	.	gene_id "MSTRG.173955"; transcript_id "MSTRG.173955.212"; exon_number "2";
chr7	StringTie	exon	30550636	30550781	1000	-	.	gene_id "MSTRG.173955"; transcript_id "MSTRG.173955.212"; exon_number "3";
chr7	StringTie	exon	30552100	30552179	1000	-	.	gene_id "MSTRG.173955"; transcript_id "MSTRG.173955.212"; exon_number "4";
chr7	StringTie	exon	30561466	30562128	1000	-	.	gene_id "MSTRG.173955"; transcript_id "MSTRG.173955.212"; exon_number "5";
chr7	StringTie	exon	30563731	30563998	1000	-	.	gene_id "MSTRG.173955"; transcript_id "MSTRG.173955.212"; exon_number "6";
chr7	StringTie	exon	30568833	30568989	1000	-	.	gene_id "MSTRG.173955"; transcript_id "MSTRG.173955.212"; exon_number "7";
chr7	StringTie	exon	30573000	30574881	1000	-	.	gene_id "MSTRG.173955"; transcript_id "MSTRG.173955.212"; exon_number "8";
chr7	StringTie	exon	30576564	30578091	1000	-	.	gene_id "MSTRG.173955"; transcript_id "MSTRG.173955.212"; exon_number "9";
chr7	StringTie	exon	30579006	30579128	1000	-	.	gene_id "MSTRG.173955"; transcript_id "MSTRG.173955.212"; exon_number "10";
chr7	StringTie	exon	30579231	30579314	1000	-	.	gene_id "MSTRG.173955"; transcript_id "MSTRG.173955.212"; exon_number "11";
chr7	StringTie	exon	30584423	30584453	1000	-	.	gene_id "MSTRG.173955"; transcript_id "MSTRG.173955.212"; exon_number "12";
chr7	StringTie	exon	30585330	30585479	1000	-	.	gene_id "MSTRG.173955"; transcript_id "MSTRG.173955.212"; exon_number "13";
chr7	StringTie	exon	30594711	30594733	1000	-	.	gene_id "MSTRG.173955"; transcript_id "MSTRG.173955.212"; exon_number "14";
chr7	StringTie	transcript	30515376	30594771	1000	-	.	gene_id "MSTRG.173955"; transcript_id "MSTRG.173955.213";
chr7	StringTie	exon	30515376	30517498	1000	-	.	gene_id "MSTRG.173955"; transcript_id "MSTRG.173955.213"; exon_number "1";
chr7	StringTie	exon	30524367	30524486	1000	-	.	gene_id "MSTRG.173955"; transcript_id "MSTRG.173955.213"; exon_number "2";
chr7	StringTie	exon	30550636	30550781	1000	-	.	gene_id "MSTRG.173955"; transcript_id "MSTRG.173955.213"; exon_number "3";
chr7	StringTie	exon	30561466	30562128	1000	-	.	gene_id "MSTRG.173955"; transcript_id "MSTRG.173955.213"; exon_number "4";
chr7	StringTie	exon	30563731	30563998	1000	-	.	gene_id "MSTRG.173955"; transcript_id "MSTRG.173955.213"; exon_number "5";
chr7	StringTie	exon	30568833	30568989	1000	-	.	gene_id "MSTRG.173955"; transcript_id "MSTRG.173955.213"; exon_number "6";
chr7	StringTie	exon	30573000	30574881	1000	-	.	gene_id "MSTRG.173955"; transcript_id "MSTRG.173955.213"; exon_number "7";
chr7	StringTie	exon	30576564	30576710	1000	-	.	gene_id "MSTRG.173955"; transcript_id "MSTRG.173955.213"; exon_number "8";
chr7	StringTie	exon	30577649	30578091	1000	-	.	gene_id "MSTRG.173955"; transcript_id "MSTRG.173955.213"; exon_number "9";
chr7	StringTie	exon	30579006	30579128	1000	-	.	gene_id "MSTRG.173955"; transcript_id "MSTRG.173955.213"; exon_number "10";
chr7	StringTie	exon	30579231	30579314	1000	-	.	gene_id "MSTRG.173955"; transcript_id "MSTRG.173955.213"; exon_number "11";
chr7	StringTie	exon	30584423	30584453	1000	-	.	gene_id "MSTRG.173955"; transcript_id "MSTRG.173955.213"; exon_number "12";
chr7	StringTie	exon	30584711	30584808	1000	-	.	gene_id "MSTRG.173955"; transcript_id "MSTRG.173955.213"; exon_number "13";
chr7	StringTie	exon	30585330	30585479	1000	-	.	gene_id "MSTRG.173955"; transcript_id "MSTRG.173955.213"; exon_number "14";
chr7	StringTie	exon	30594711	30594771	1000	-	.	gene_id "MSTRG.173955"; transcript_id "MSTRG.173955.213"; exon_number "15";
chr7	StringTie	transcript	30515386	30586631	1000	-	.	gene_id "MSTRG.173955"; transcript_id "MSTRG.173955.214";
chr7	StringTie	exon	30515386	30517498	1000	-	.	gene_id "MSTRG.173955"; transcript_id "MSTRG.173955.214"; exon_number "1";
chr7	StringTie	exon	30524312	30524486	1000	-	.	gene_id "MSTRG.173955"; transcript_id "MSTRG.173955.214"; exon_number "2";
chr7	StringTie	exon	30550636	30550781	1000	-	.	gene_id "MSTRG.173955"; transcript_id "MSTRG.173955.214"; exon_number "3";
chr7	StringTie	exon	30552100	30552179	1000	-	.	gene_id "MSTRG.173955"; transcript_id "MSTRG.173955.214"; exon_number "4";
chr7	StringTie	exon	30561466	30562128	1000	-	.	gene_id "MSTRG.173955"; transcript_id "MSTRG.173955.214"; exon_number "5";
chr7	StringTie	exon	30563731	30563998	1000	-	.	gene_id "MSTRG.173955"; transcript_id "MSTRG.173955.214"; exon_number "6";
chr7	StringTie	exon	30568833	30568989	1000	-	.	gene_id "MSTRG.173955"; transcript_id "MSTRG.173955.214"; exon_number "7";
chr7	StringTie	exon	30576564	30576710	1000	-	.	gene_id "MSTRG.173955"; transcript_id "MSTRG.173955.214"; exon_number "8";
chr7	StringTie	exon	30577649	30578091	1000	-	.	gene_id "MSTRG.173955"; transcript_id "MSTRG.173955.214"; exon_number "9";
chr7	StringTie	exon	30579006	30579128	1000	-	.	gene_id "MSTRG.173955"; transcript_id "MSTRG.173955.214"; exon_number "10";
chr7	StringTie	exon	30579231	30579314	1000	-	.	gene_id "MSTRG.173955"; transcript_id "MSTRG.173955.214"; exon_number "11";
chr7	StringTie	exon	30584423	30584453	1000	-	.	gene_id "MSTRG.173955"; transcript_id "MSTRG.173955.214"; exon_number "12";
chr7	StringTie	exon	30585330	30586631	1000	-	.	gene_id "MSTRG.173955"; transcript_id "MSTRG.173955.214"; exon_number "13";
chr7	StringTie	transcript	30515386	30594771	1000	-	.	gene_id "MSTRG.173955"; transcript_id "MSTRG.173955.215";
chr7	StringTie	exon	30515386	30517498	1000	-	.	gene_id "MSTRG.173955"; transcript_id "MSTRG.173955.215"; exon_number "1";
chr7	StringTie	exon	30524312	30524486	1000	-	.	gene_id "MSTRG.173955"; transcript_id "MSTRG.173955.215"; exon_number "2";
chr7	StringTie	exon	30550636	30550781	1000	-	.	gene_id "MSTRG.173955"; transcript_id "MSTRG.173955.215"; exon_number "3";
chr7	StringTie	exon	30563731	30563998	1000	-	.	gene_id "MSTRG.173955"; transcript_id "MSTRG.173955.215"; exon_number "4";
chr7	StringTie	exon	30568833	30574881	1000	-	.	gene_id "MSTRG.173955"; transcript_id "MSTRG.173955.215"; exon_number "5";
chr7	StringTie	exon	30576564	30578091	1000	-	.	gene_id "MSTRG.173955"; transcript_id "MSTRG.173955.215"; exon_number "6";
chr7	StringTie	exon	30579006	30579128	1000	-	.	gene_id "MSTRG.173955"; transcript_id "MSTRG.173955.215"; exon_number "7";
chr7	StringTie	exon	30579231	30579314	1000	-	.	gene_id "MSTRG.173955"; transcript_id "MSTRG.173955.215"; exon_number "8";
chr7	StringTie	exon	30584711	30584808	1000	-	.	gene_id "MSTRG.173955"; transcript_id "MSTRG.173955.215"; exon_number "9";
chr7	StringTie	exon	30585330	30585479	1000	-	.	gene_id "MSTRG.173955"; transcript_id "MSTRG.173955.215"; exon_number "10";
chr7	StringTie	exon	30594711	30594771	1000	-	.	gene_id "MSTRG.173955"; transcript_id "MSTRG.173955.215"; exon_number "11";
chr7	StringTie	transcript	30515395	30594809	1000	-	.	gene_id "MSTRG.173955"; transcript_id "MSTRG.173955.216";
chr7	StringTie	exon	30515395	30517498	1000	-	.	gene_id "MSTRG.173955"; transcript_id "MSTRG.173955.216"; exon_number "1";
chr7	StringTie	exon	30521764	30521859	1000	-	.	gene_id "MSTRG.173955"; transcript_id "MSTRG.173955.216"; exon_number "2";
chr7	StringTie	exon	30524367	30524486	1000	-	.	gene_id "MSTRG.173955"; transcript_id "MSTRG.173955.216"; exon_number "3";
chr7	StringTie	exon	30550636	30550781	1000	-	.	gene_id "MSTRG.173955"; transcript_id "MSTRG.173955.216"; exon_number "4";
chr7	StringTie	exon	30551318	30551479	1000	-	.	gene_id "MSTRG.173955"; transcript_id "MSTRG.173955.216"; exon_number "5";
chr7	StringTie	exon	30552100	30552179	1000	-	.	gene_id "MSTRG.173955"; transcript_id "MSTRG.173955.216"; exon_number "6";
chr7	StringTie	exon	30561466	30562128	1000	-	.	gene_id "MSTRG.173955"; transcript_id "MSTRG.173955.216"; exon_number "7";
chr7	StringTie	exon	30563731	30563998	1000	-	.	gene_id "MSTRG.173955"; transcript_id "MSTRG.173955.216"; exon_number "8";
chr7	StringTie	exon	30568833	30574881	1000	-	.	gene_id "MSTRG.173955"; transcript_id "MSTRG.173955.216"; exon_number "9";
chr7	StringTie	exon	30576564	30576710	1000	-	.	gene_id "MSTRG.173955"; transcript_id "MSTRG.173955.216"; exon_number "10";
chr7	StringTie	exon	30577649	30578091	1000	-	.	gene_id "MSTRG.173955"; transcript_id "MSTRG.173955.216"; exon_number "11";
chr7	StringTie	exon	30579006	30579128	1000	-	.	gene_id "MSTRG.173955"; transcript_id "MSTRG.173955.216"; exon_number "12";
chr7	StringTie	exon	30579231	30579314	1000	-	.	gene_id "MSTRG.173955"; transcript_id "MSTRG.173955.216"; exon_number "13";
chr7	StringTie	exon	30585330	30585479	1000	-	.	gene_id "MSTRG.173955"; transcript_id "MSTRG.173955.216"; exon_number "14";
chr7	StringTie	exon	30594711	30594809	1000	-	.	gene_id "MSTRG.173955"; transcript_id "MSTRG.173955.216"; exon_number "15";
chr7	StringTie	transcript	30515402	30594759	1000	-	.	gene_id "MSTRG.173955"; transcript_id "MSTRG.173955.217";
chr7	StringTie	exon	30515402	30517498	1000	-	.	gene_id "MSTRG.173955"; transcript_id "MSTRG.173955.217"; exon_number "1";
chr7	StringTie	exon	30524312	30524486	1000	-	.	gene_id "MSTRG.173955"; transcript_id "MSTRG.173955.217"; exon_number "2";
chr7	StringTie	exon	30550636	30550781	1000	-	.	gene_id "MSTRG.173955"; transcript_id "MSTRG.173955.217"; exon_number "3";
chr7	StringTie	exon	30551318	30551479	1000	-	.	gene_id "MSTRG.173955"; transcript_id "MSTRG.173955.217"; exon_number "4";
chr7	StringTie	exon	30561466	30562128	1000	-	.	gene_id "MSTRG.173955"; transcript_id "MSTRG.173955.217"; exon_number "5";
chr7	StringTie	exon	30563723	30563998	1000	-	.	gene_id "MSTRG.173955"; transcript_id "MSTRG.173955.217"; exon_number "6";
chr7	StringTie	exon	30568833	30568989	1000	-	.	gene_id "MSTRG.173955"; transcript_id "MSTRG.173955.217"; exon_number "7";
chr7	StringTie	exon	30573000	30574881	1000	-	.	gene_id "MSTRG.173955"; transcript_id "MSTRG.173955.217"; exon_number "8";
chr7	StringTie	exon	30576564	30576710	1000	-	.	gene_id "MSTRG.173955"; transcript_id "MSTRG.173955.217"; exon_number "9";
chr7	StringTie	exon	30577649	30578091	1000	-	.	gene_id "MSTRG.173955"; transcript_id "MSTRG.173955.217"; exon_number "10";
chr7	StringTie	exon	30579006	30579128	1000	-	.	gene_id "MSTRG.173955"; transcript_id "MSTRG.173955.217"; exon_number "11";
chr7	StringTie	exon	30579231	30579314	1000	-	.	gene_id "MSTRG.173955"; transcript_id "MSTRG.173955.217"; exon_number "12";
chr7	StringTie	exon	30585330	30585479	1000	-	.	gene_id "MSTRG.173955"; transcript_id "MSTRG.173955.217"; exon_number "13";
chr7	StringTie	exon	30594711	30594759	1000	-	.	gene_id "MSTRG.173955"; transcript_id "MSTRG.173955.217"; exon_number "14";
chr7	StringTie	transcript	30515423	30594791	1000	-	.	gene_id "MSTRG.173955"; transcript_id "MSTRG.173955.218";
chr7	StringTie	exon	30515423	30517498	1000	-	.	gene_id "MSTRG.173955"; transcript_id "MSTRG.173955.218"; exon_number "1";
chr7	StringTie	exon	30524367	30524486	1000	-	.	gene_id "MSTRG.173955"; transcript_id "MSTRG.173955.218"; exon_number "2";
chr7	StringTie	exon	30550636	30550781	1000	-	.	gene_id "MSTRG.173955"; transcript_id "MSTRG.173955.218"; exon_number "3";
chr7	StringTie	exon	30551318	30551395	1000	-	.	gene_id "MSTRG.173955"; transcript_id "MSTRG.173955.218"; exon_number "4";
chr7	StringTie	exon	30552100	30552179	1000	-	.	gene_id "MSTRG.173955"; transcript_id "MSTRG.173955.218"; exon_number "5";
chr7	StringTie	exon	30561466	30562128	1000	-	.	gene_id "MSTRG.173955"; transcript_id "MSTRG.173955.218"; exon_number "6";
chr7	StringTie	exon	30563731	30563998	1000	-	.	gene_id "MSTRG.173955"; transcript_id "MSTRG.173955.218"; exon_number "7";
chr7	StringTie	exon	30568833	30574881	1000	-	.	gene_id "MSTRG.173955"; transcript_id "MSTRG.173955.218"; exon_number "8";
chr7	StringTie	exon	30576564	30576710	1000	-	.	gene_id "MSTRG.173955"; transcript_id "MSTRG.173955.218"; exon_number "9";
chr7	StringTie	exon	30577649	30578091	1000	-	.	gene_id "MSTRG.173955"; transcript_id "MSTRG.173955.218"; exon_number "10";
chr7	StringTie	exon	30579231	30579314	1000	-	.	gene_id "MSTRG.173955"; transcript_id "MSTRG.173955.218"; exon_number "11";
chr7	StringTie	exon	30585330	30585479	1000	-	.	gene_id "MSTRG.173955"; transcript_id "MSTRG.173955.218"; exon_number "12";
chr7	StringTie	exon	30594711	30594791	1000	-	.	gene_id "MSTRG.173955"; transcript_id "MSTRG.173955.218"; exon_number "13";
chr7	StringTie	transcript	30515428	30594795	1000	-	.	gene_id "MSTRG.173955"; transcript_id "MSTRG.173955.219";
chr7	StringTie	exon	30515428	30524486	1000	-	.	gene_id "MSTRG.173955"; transcript_id "MSTRG.173955.219"; exon_number "1";
chr7	StringTie	exon	30550636	30550781	1000	-	.	gene_id "MSTRG.173955"; transcript_id "MSTRG.173955.219"; exon_number "2";
chr7	StringTie	exon	30552100	30552179	1000	-	.	gene_id "MSTRG.173955"; transcript_id "MSTRG.173955.219"; exon_number "3";
chr7	StringTie	exon	30561466	30562128	1000	-	.	gene_id "MSTRG.173955"; transcript_id "MSTRG.173955.219"; exon_number "4";
chr7	StringTie	exon	30563731	30563998	1000	-	.	gene_id "MSTRG.173955"; transcript_id "MSTRG.173955.219"; exon_number "5";
chr7	StringTie	exon	30568833	30568989	1000	-	.	gene_id "MSTRG.173955"; transcript_id "MSTRG.173955.219"; exon_number "6";
chr7	StringTie	exon	30573000	30574881	1000	-	.	gene_id "MSTRG.173955"; transcript_id "MSTRG.173955.219"; exon_number "7";
chr7	StringTie	exon	30576564	30576710	1000	-	.	gene_id "MSTRG.173955"; transcript_id "MSTRG.173955.219"; exon_number "8";
chr7	StringTie	exon	30577649	30578091	1000	-	.	gene_id "MSTRG.173955"; transcript_id "MSTRG.173955.219"; exon_number "9";
chr7	StringTie	exon	30579231	30579314	1000	-	.	gene_id "MSTRG.173955"; transcript_id "MSTRG.173955.219"; exon_number "10";
chr7	StringTie	exon	30584711	30584808	1000	-	.	gene_id "MSTRG.173955"; transcript_id "MSTRG.173955.219"; exon_number "11";
chr7	StringTie	exon	30585330	30585479	1000	-	.	gene_id "MSTRG.173955"; transcript_id "MSTRG.173955.219"; exon_number "12";
chr7	StringTie	exon	30594711	30594795	1000	-	.	gene_id "MSTRG.173955"; transcript_id "MSTRG.173955.219"; exon_number "13";
chr7	StringTie	transcript	30496577	30594859	1000	-	.	gene_id "MSTRG.173955"; transcript_id "MSTRG.173955.22";
chr7	StringTie	exon	30496577	30497896	1000	-	.	gene_id "MSTRG.173955"; transcript_id "MSTRG.173955.22"; exon_number "1";
chr7	StringTie	exon	30498803	30498938	1000	-	.	gene_id "MSTRG.173955"; transcript_id "MSTRG.173955.22"; exon_number "2";
chr7	StringTie	exon	30500536	30500681	1000	-	.	gene_id "MSTRG.173955"; transcript_id "MSTRG.173955.22"; exon_number "3";
chr7	StringTie	exon	30524312	30524486	1000	-	.	gene_id "MSTRG.173955"; transcript_id "MSTRG.173955.22"; exon_number "4";
chr7	StringTie	exon	30550636	30550781	1000	-	.	gene_id "MSTRG.173955"; transcript_id "MSTRG.173955.22"; exon_number "5";
chr7	StringTie	exon	30561466	30562128	1000	-	.	gene_id "MSTRG.173955"; transcript_id "MSTRG.173955.22"; exon_number "6";
chr7	StringTie	exon	30563723	30563998	1000	-	.	gene_id "MSTRG.173955"; transcript_id "MSTRG.173955.22"; exon_number "7";
chr7	StringTie	exon	30568833	30574881	1000	-	.	gene_id "MSTRG.173955"; transcript_id "MSTRG.173955.22"; exon_number "8";
chr7	StringTie	exon	30576564	30576710	1000	-	.	gene_id "MSTRG.173955"; transcript_id "MSTRG.173955.22"; exon_number "9";
chr7	StringTie	exon	30577649	30578091	1000	-	.	gene_id "MSTRG.173955"; transcript_id "MSTRG.173955.22"; exon_number "10";
chr7	StringTie	exon	30579006	30579128	1000	-	.	gene_id "MSTRG.173955"; transcript_id "MSTRG.173955.22"; exon_number "11";
chr7	StringTie	exon	30579231	30579314	1000	-	.	gene_id "MSTRG.173955"; transcript_id "MSTRG.173955.22"; exon_number "12";
chr7	StringTie	exon	30585330	30585479	1000	-	.	gene_id "MSTRG.173955"; transcript_id "MSTRG.173955.22"; exon_number "13";
chr7	StringTie	exon	30594711	30594859	1000	-	.	gene_id "MSTRG.173955"; transcript_id "MSTRG.173955.22"; exon_number "14";
chr7	StringTie	transcript	30515429	30594812	1000	-	.	gene_id "MSTRG.173955"; transcript_id "MSTRG.173955.220";
chr7	StringTie	exon	30515429	30517498	1000	-	.	gene_id "MSTRG.173955"; transcript_id "MSTRG.173955.220"; exon_number "1";
chr7	StringTie	exon	30524312	30524486	1000	-	.	gene_id "MSTRG.173955"; transcript_id "MSTRG.173955.220"; exon_number "2";
chr7	StringTie	exon	30550636	30550781	1000	-	.	gene_id "MSTRG.173955"; transcript_id "MSTRG.173955.220"; exon_number "3";
chr7	StringTie	exon	30561466	30562128	1000	-	.	gene_id "MSTRG.173955"; transcript_id "MSTRG.173955.220"; exon_number "4";
chr7	StringTie	exon	30563731	30563998	1000	-	.	gene_id "MSTRG.173955"; transcript_id "MSTRG.173955.220"; exon_number "5";
chr7	StringTie	exon	30568833	30568989	1000	-	.	gene_id "MSTRG.173955"; transcript_id "MSTRG.173955.220"; exon_number "6";
chr7	StringTie	exon	30573000	30574881	1000	-	.	gene_id "MSTRG.173955"; transcript_id "MSTRG.173955.220"; exon_number "7";
chr7	StringTie	exon	30576564	30576710	1000	-	.	gene_id "MSTRG.173955"; transcript_id "MSTRG.173955.220"; exon_number "8";
chr7	StringTie	exon	30579006	30579128	1000	-	.	gene_id "MSTRG.173955"; transcript_id "MSTRG.173955.220"; exon_number "9";
chr7	StringTie	exon	30579231	30579314	1000	-	.	gene_id "MSTRG.173955"; transcript_id "MSTRG.173955.220"; exon_number "10";
```
