## Additional File 7 - TCGA transcript assembly for "Widespread 3’ UTR splicing regulates expression of oncogene transcripts in sequence-dependent and independent manners": all_tissues_agg-agg-agg.gtf (part 747 of 2216)

```
chr7	StringTie	exon	30585330	30585479	1000	-	.	gene_id "MSTRG.173955"; transcript_id "MSTRG.173955.220"; exon_number "11";
chr7	StringTie	exon	30594711	30594812	1000	-	.	gene_id "MSTRG.173955"; transcript_id "MSTRG.173955.220"; exon_number "12";
chr7	StringTie	transcript	30515430	30594789	1000	-	.	gene_id "MSTRG.173955"; transcript_id "MSTRG.173955.221";
chr7	StringTie	exon	30515430	30517498	1000	-	.	gene_id "MSTRG.173955"; transcript_id "MSTRG.173955.221"; exon_number "1";
chr7	StringTie	exon	30524312	30524486	1000	-	.	gene_id "MSTRG.173955"; transcript_id "MSTRG.173955.221"; exon_number "2";
chr7	StringTie	exon	30550636	30550781	1000	-	.	gene_id "MSTRG.173955"; transcript_id "MSTRG.173955.221"; exon_number "3";
chr7	StringTie	exon	30552100	30552179	1000	-	.	gene_id "MSTRG.173955"; transcript_id "MSTRG.173955.221"; exon_number "4";
chr7	StringTie	exon	30561466	30562128	1000	-	.	gene_id "MSTRG.173955"; transcript_id "MSTRG.173955.221"; exon_number "5";
chr7	StringTie	exon	30563731	30563998	1000	-	.	gene_id "MSTRG.173955"; transcript_id "MSTRG.173955.221"; exon_number "6";
chr7	StringTie	exon	30568833	30568989	1000	-	.	gene_id "MSTRG.173955"; transcript_id "MSTRG.173955.221"; exon_number "7";
chr7	StringTie	exon	30576564	30576710	1000	-	.	gene_id "MSTRG.173955"; transcript_id "MSTRG.173955.221"; exon_number "8";
chr7	StringTie	exon	30577649	30578091	1000	-	.	gene_id "MSTRG.173955"; transcript_id "MSTRG.173955.221"; exon_number "9";
chr7	StringTie	exon	30579006	30579128	1000	-	.	gene_id "MSTRG.173955"; transcript_id "MSTRG.173955.221"; exon_number "10";
chr7	StringTie	exon	30579231	30579314	1000	-	.	gene_id "MSTRG.173955"; transcript_id "MSTRG.173955.221"; exon_number "11";
chr7	StringTie	exon	30584711	30584808	1000	-	.	gene_id "MSTRG.173955"; transcript_id "MSTRG.173955.221"; exon_number "12";
chr7	StringTie	exon	30585330	30585479	1000	-	.	gene_id "MSTRG.173955"; transcript_id "MSTRG.173955.221"; exon_number "13";
chr7	StringTie	exon	30594711	30594789	1000	-	.	gene_id "MSTRG.173955"; transcript_id "MSTRG.173955.221"; exon_number "14";
chr7	StringTie	transcript	30515432	30594829	1000	-	.	gene_id "MSTRG.173955"; transcript_id "MSTRG.173955.222";
chr7	StringTie	exon	30515432	30517498	1000	-	.	gene_id "MSTRG.173955"; transcript_id "MSTRG.173955.222"; exon_number "1";
chr7	StringTie	exon	30524312	30524486	1000	-	.	gene_id "MSTRG.173955"; transcript_id "MSTRG.173955.222"; exon_number "2";
chr7	StringTie	exon	30550636	30550781	1000	-	.	gene_id "MSTRG.173955"; transcript_id "MSTRG.173955.222"; exon_number "3";
chr7	StringTie	exon	30561466	30562128	1000	-	.	gene_id "MSTRG.173955"; transcript_id "MSTRG.173955.222"; exon_number "4";
chr7	StringTie	exon	30563731	30563998	1000	-	.	gene_id "MSTRG.173955"; transcript_id "MSTRG.173955.222"; exon_number "5";
chr7	StringTie	exon	30568833	30568989	1000	-	.	gene_id "MSTRG.173955"; transcript_id "MSTRG.173955.222"; exon_number "6";
chr7	StringTie	exon	30584711	30584808	1000	-	.	gene_id "MSTRG.173955"; transcript_id "MSTRG.173955.222"; exon_number "7";
chr7	StringTie	exon	30585330	30585479	1000	-	.	gene_id "MSTRG.173955"; transcript_id "MSTRG.173955.222"; exon_number "8";
chr7	StringTie	exon	30594711	30594829	1000	-	.	gene_id "MSTRG.173955"; transcript_id "MSTRG.173955.222"; exon_number "9";
chr7	StringTie	transcript	30515432	30594812	1000	-	.	gene_id "MSTRG.173955"; transcript_id "MSTRG.173955.223";
chr7	StringTie	exon	30515432	30517498	1000	-	.	gene_id "MSTRG.173955"; transcript_id "MSTRG.173955.223"; exon_number "1";
chr7	StringTie	exon	30524312	30524486	1000	-	.	gene_id "MSTRG.173955"; transcript_id "MSTRG.173955.223"; exon_number "2";
chr7	StringTie	exon	30527648	30528715	1000	-	.	gene_id "MSTRG.173955"; transcript_id "MSTRG.173955.223"; exon_number "3";
chr7	StringTie	exon	30550636	30550781	1000	-	.	gene_id "MSTRG.173955"; transcript_id "MSTRG.173955.223"; exon_number "4";
chr7	StringTie	exon	30552100	30552179	1000	-	.	gene_id "MSTRG.173955"; transcript_id "MSTRG.173955.223"; exon_number "5";
chr7	StringTie	exon	30561466	30562128	1000	-	.	gene_id "MSTRG.173955"; transcript_id "MSTRG.173955.223"; exon_number "6";
chr7	StringTie	exon	30563731	30563998	1000	-	.	gene_id "MSTRG.173955"; transcript_id "MSTRG.173955.223"; exon_number "7";
chr7	StringTie	exon	30568833	30574881	1000	-	.	gene_id "MSTRG.173955"; transcript_id "MSTRG.173955.223"; exon_number "8";
chr7	StringTie	exon	30576564	30576710	1000	-	.	gene_id "MSTRG.173955"; transcript_id "MSTRG.173955.223"; exon_number "9";
chr7	StringTie	exon	30577649	30578091	1000	-	.	gene_id "MSTRG.173955"; transcript_id "MSTRG.173955.223"; exon_number "10";
chr7	StringTie	exon	30579006	30579128	1000	-	.	gene_id "MSTRG.173955"; transcript_id "MSTRG.173955.223"; exon_number "11";
chr7	StringTie	exon	30579231	30579314	1000	-	.	gene_id "MSTRG.173955"; transcript_id "MSTRG.173955.223"; exon_number "12";
chr7	StringTie	exon	30585330	30585479	1000	-	.	gene_id "MSTRG.173955"; transcript_id "MSTRG.173955.223"; exon_number "13";
chr7	StringTie	exon	30594711	30594812	1000	-	.	gene_id "MSTRG.173955"; transcript_id "MSTRG.173955.223"; exon_number "14";
chr7	StringTie	transcript	30515432	30594770	1000	-	.	gene_id "MSTRG.173955"; transcript_id "MSTRG.173955.224";
chr7	StringTie	exon	30515432	30517498	1000	-	.	gene_id "MSTRG.173955"; transcript_id "MSTRG.173955.224"; exon_number "1";
chr7	StringTie	exon	30524367	30524486	1000	-	.	gene_id "MSTRG.173955"; transcript_id "MSTRG.173955.224"; exon_number "2";
chr7	StringTie	exon	30550636	30550781	1000	-	.	gene_id "MSTRG.173955"; transcript_id "MSTRG.173955.224"; exon_number "3";
chr7	StringTie	exon	30551318	30551395	1000	-	.	gene_id "MSTRG.173955"; transcript_id "MSTRG.173955.224"; exon_number "4";
chr7	StringTie	exon	30552100	30552179	1000	-	.	gene_id "MSTRG.173955"; transcript_id "MSTRG.173955.224"; exon_number "5";
chr7	StringTie	exon	30561466	30562128	1000	-	.	gene_id "MSTRG.173955"; transcript_id "MSTRG.173955.224"; exon_number "6";
chr7	StringTie	exon	30563731	30563998	1000	-	.	gene_id "MSTRG.173955"; transcript_id "MSTRG.173955.224"; exon_number "7";
chr7	StringTie	exon	30568833	30568989	1000	-	.	gene_id "MSTRG.173955"; transcript_id "MSTRG.173955.224"; exon_number "8";
chr7	StringTie	exon	30573000	30574881	1000	-	.	gene_id "MSTRG.173955"; transcript_id "MSTRG.173955.224"; exon_number "9";
chr7	StringTie	exon	30576564	30576710	1000	-	.	gene_id "MSTRG.173955"; transcript_id "MSTRG.173955.224"; exon_number "10";
chr7	StringTie	exon	30579006	30579128	1000	-	.	gene_id "MSTRG.173955"; transcript_id "MSTRG.173955.224"; exon_number "11";
chr7	StringTie	exon	30579231	30579314	1000	-	.	gene_id "MSTRG.173955"; transcript_id "MSTRG.173955.224"; exon_number "12";
chr7	StringTie	exon	30585330	30585479	1000	-	.	gene_id "MSTRG.173955"; transcript_id "MSTRG.173955.224"; exon_number "13";
chr7	StringTie	exon	30594711	30594770	1000	-	.	gene_id "MSTRG.173955"; transcript_id "MSTRG.173955.224"; exon_number "14";
chr7	StringTie	transcript	30515432	30594780	1000	-	.	gene_id "MSTRG.173955"; transcript_id "MSTRG.173955.225";
chr7	StringTie	exon	30515432	30517498	1000	-	.	gene_id "MSTRG.173955"; transcript_id "MSTRG.173955.225"; exon_number "1";
chr7	StringTie	exon	30521764	30521859	1000	-	.	gene_id "MSTRG.173955"; transcript_id "MSTRG.173955.225"; exon_number "2";
chr7	StringTie	exon	30524367	30524486	1000	-	.	gene_id "MSTRG.173955"; transcript_id "MSTRG.173955.225"; exon_number "3";
chr7	StringTie	exon	30550636	30550781	1000	-	.	gene_id "MSTRG.173955"; transcript_id "MSTRG.173955.225"; exon_number "4";
chr7	StringTie	exon	30551318	30551479	1000	-	.	gene_id "MSTRG.173955"; transcript_id "MSTRG.173955.225"; exon_number "5";
chr7	StringTie	exon	30552100	30552179	1000	-	.	gene_id "MSTRG.173955"; transcript_id "MSTRG.173955.225"; exon_number "6";
chr7	StringTie	exon	30561466	30562128	1000	-	.	gene_id "MSTRG.173955"; transcript_id "MSTRG.173955.225"; exon_number "7";
chr7	StringTie	exon	30563731	30563998	1000	-	.	gene_id "MSTRG.173955"; transcript_id "MSTRG.173955.225"; exon_number "8";
chr7	StringTie	exon	30568833	30568989	1000	-	.	gene_id "MSTRG.173955"; transcript_id "MSTRG.173955.225"; exon_number "9";
chr7	StringTie	exon	30573000	30574881	1000	-	.	gene_id "MSTRG.173955"; transcript_id "MSTRG.173955.225"; exon_number "10";
chr7	StringTie	exon	30576564	30578091	1000	-	.	gene_id "MSTRG.173955"; transcript_id "MSTRG.173955.225"; exon_number "11";
chr7	StringTie	exon	30579006	30579128	1000	-	.	gene_id "MSTRG.173955"; transcript_id "MSTRG.173955.225"; exon_number "12";
chr7	StringTie	exon	30579231	30579314	1000	-	.	gene_id "MSTRG.173955"; transcript_id "MSTRG.173955.225"; exon_number "13";
chr7	StringTie	exon	30584711	30584808	1000	-	.	gene_id "MSTRG.173955"; transcript_id "MSTRG.173955.225"; exon_number "14";
chr7	StringTie	exon	30585330	30585479	1000	-	.	gene_id "MSTRG.173955"; transcript_id "MSTRG.173955.225"; exon_number "15";
chr7	StringTie	exon	30594711	30594780	1000	-	.	gene_id "MSTRG.173955"; transcript_id "MSTRG.173955.225"; exon_number "16";
chr7	StringTie	transcript	30515447	30594793	1000	-	.	gene_id "MSTRG.173955"; transcript_id "MSTRG.173955.226";
chr7	StringTie	exon	30515447	30517498	1000	-	.	gene_id "MSTRG.173955"; transcript_id "MSTRG.173955.226"; exon_number "1";
chr7	StringTie	exon	30524367	30524486	1000	-	.	gene_id "MSTRG.173955"; transcript_id "MSTRG.173955.226"; exon_number "2";
chr7	StringTie	exon	30550636	30550781	1000	-	.	gene_id "MSTRG.173955"; transcript_id "MSTRG.173955.226"; exon_number "3";
chr7	StringTie	exon	30551318	30551395	1000	-	.	gene_id "MSTRG.173955"; transcript_id "MSTRG.173955.226"; exon_number "4";
chr7	StringTie	exon	30561466	30562128	1000	-	.	gene_id "MSTRG.173955"; transcript_id "MSTRG.173955.226"; exon_number "5";
chr7	StringTie	exon	30563731	30563998	1000	-	.	gene_id "MSTRG.173955"; transcript_id "MSTRG.173955.226"; exon_number "6";
chr7	StringTie	exon	30568833	30568989	1000	-	.	gene_id "MSTRG.173955"; transcript_id "MSTRG.173955.226"; exon_number "7";
chr7	StringTie	exon	30573000	30574881	1000	-	.	gene_id "MSTRG.173955"; transcript_id "MSTRG.173955.226"; exon_number "8";
chr7	StringTie	exon	30576564	30578091	1000	-	.	gene_id "MSTRG.173955"; transcript_id "MSTRG.173955.226"; exon_number "9";
chr7	StringTie	exon	30579231	30579314	1000	-	.	gene_id "MSTRG.173955"; transcript_id "MSTRG.173955.226"; exon_number "10";
chr7	StringTie	exon	30584711	30584808	1000	-	.	gene_id "MSTRG.173955"; transcript_id "MSTRG.173955.226"; exon_number "11";
chr7	StringTie	exon	30585330	30585479	1000	-	.	gene_id "MSTRG.173955"; transcript_id "MSTRG.173955.226"; exon_number "12";
chr7	StringTie	exon	30594711	30594793	1000	-	.	gene_id "MSTRG.173955"; transcript_id "MSTRG.173955.226"; exon_number "13";
chr7	StringTie	transcript	30515454	30594812	1000	-	.	gene_id "MSTRG.173955"; transcript_id "MSTRG.173955.227";
chr7	StringTie	exon	30515454	30517498	1000	-	.	gene_id "MSTRG.173955"; transcript_id "MSTRG.173955.227"; exon_number "1";
chr7	StringTie	exon	30524367	30524486	1000	-	.	gene_id "MSTRG.173955"; transcript_id "MSTRG.173955.227"; exon_number "2";
chr7	StringTie	exon	30550636	30550781	1000	-	.	gene_id "MSTRG.173955"; transcript_id "MSTRG.173955.227"; exon_number "3";
chr7	StringTie	exon	30552100	30552179	1000	-	.	gene_id "MSTRG.173955"; transcript_id "MSTRG.173955.227"; exon_number "4";
chr7	StringTie	exon	30561466	30562128	1000	-	.	gene_id "MSTRG.173955"; transcript_id "MSTRG.173955.227"; exon_number "5";
chr7	StringTie	exon	30563723	30563998	1000	-	.	gene_id "MSTRG.173955"; transcript_id "MSTRG.173955.227"; exon_number "6";
chr7	StringTie	exon	30568833	30574881	1000	-	.	gene_id "MSTRG.173955"; transcript_id "MSTRG.173955.227"; exon_number "7";
chr7	StringTie	exon	30576564	30576710	1000	-	.	gene_id "MSTRG.173955"; transcript_id "MSTRG.173955.227"; exon_number "8";
chr7	StringTie	exon	30577649	30578091	1000	-	.	gene_id "MSTRG.173955"; transcript_id "MSTRG.173955.227"; exon_number "9";
chr7	StringTie	exon	30579231	30579314	1000	-	.	gene_id "MSTRG.173955"; transcript_id "MSTRG.173955.227"; exon_number "10";
chr7	StringTie	exon	30585330	30585479	1000	-	.	gene_id "MSTRG.173955"; transcript_id "MSTRG.173955.227"; exon_number "11";
chr7	StringTie	exon	30594711	30594812	1000	-	.	gene_id "MSTRG.173955"; transcript_id "MSTRG.173955.227"; exon_number "12";
chr7	StringTie	transcript	30515457	30594796	1000	-	.	gene_id "MSTRG.173955"; transcript_id "MSTRG.173955.228";
chr7	StringTie	exon	30515457	30517498	1000	-	.	gene_id "MSTRG.173955"; transcript_id "MSTRG.173955.228"; exon_number "1";
chr7	StringTie	exon	30524367	30524486	1000	-	.	gene_id "MSTRG.173955"; transcript_id "MSTRG.173955.228"; exon_number "2";
chr7	StringTie	exon	30550636	30550781	1000	-	.	gene_id "MSTRG.173955"; transcript_id "MSTRG.173955.228"; exon_number "3";
chr7	StringTie	exon	30551318	30551395	1000	-	.	gene_id "MSTRG.173955"; transcript_id "MSTRG.173955.228"; exon_number "4";
chr7	StringTie	exon	30561466	30562128	1000	-	.	gene_id "MSTRG.173955"; transcript_id "MSTRG.173955.228"; exon_number "5";
chr7	StringTie	exon	30563731	30563998	1000	-	.	gene_id "MSTRG.173955"; transcript_id "MSTRG.173955.228"; exon_number "6";
chr7	StringTie	exon	30568833	30568989	1000	-	.	gene_id "MSTRG.173955"; transcript_id "MSTRG.173955.228"; exon_number "7";
chr7	StringTie	exon	30573000	30574881	1000	-	.	gene_id "MSTRG.173955"; transcript_id "MSTRG.173955.228"; exon_number "8";
chr7	StringTie	exon	30576564	30576710	1000	-	.	gene_id "MSTRG.173955"; transcript_id "MSTRG.173955.228"; exon_number "9";
chr7	StringTie	exon	30577649	30578091	1000	-	.	gene_id "MSTRG.173955"; transcript_id "MSTRG.173955.228"; exon_number "10";
chr7	StringTie	exon	30579006	30579128	1000	-	.	gene_id "MSTRG.173955"; transcript_id "MSTRG.173955.228"; exon_number "11";
chr7	StringTie	exon	30579231	30579314	1000	-	.	gene_id "MSTRG.173955"; transcript_id "MSTRG.173955.228"; exon_number "12";
chr7	StringTie	exon	30584423	30584453	1000	-	.	gene_id "MSTRG.173955"; transcript_id "MSTRG.173955.228"; exon_number "13";
chr7	StringTie	exon	30584711	30584808	1000	-	.	gene_id "MSTRG.173955"; transcript_id "MSTRG.173955.228"; exon_number "14";
chr7	StringTie	exon	30585330	30585479	1000	-	.	gene_id "MSTRG.173955"; transcript_id "MSTRG.173955.228"; exon_number "15";
chr7	StringTie	exon	30594711	30594796	1000	-	.	gene_id "MSTRG.173955"; transcript_id "MSTRG.173955.228"; exon_number "16";
chr7	StringTie	transcript	30515467	30594780	1000	-	.	gene_id "MSTRG.173955"; transcript_id "MSTRG.173955.229";
chr7	StringTie	exon	30515467	30517498	1000	-	.	gene_id "MSTRG.173955"; transcript_id "MSTRG.173955.229"; exon_number "1";
chr7	StringTie	exon	30521764	30524486	1000	-	.	gene_id "MSTRG.173955"; transcript_id "MSTRG.173955.229"; exon_number "2";
chr7	StringTie	exon	30550636	30550781	1000	-	.	gene_id "MSTRG.173955"; transcript_id "MSTRG.173955.229"; exon_number "3";
chr7	StringTie	exon	30552100	30552179	1000	-	.	gene_id "MSTRG.173955"; transcript_id "MSTRG.173955.229"; exon_number "4";
chr7	StringTie	exon	30561466	30562128	1000	-	.	gene_id "MSTRG.173955"; transcript_id "MSTRG.173955.229"; exon_number "5";
chr7	StringTie	exon	30563723	30563998	1000	-	.	gene_id "MSTRG.173955"; transcript_id "MSTRG.173955.229"; exon_number "6";
chr7	StringTie	exon	30568833	30574881	1000	-	.	gene_id "MSTRG.173955"; transcript_id "MSTRG.173955.229"; exon_number "7";
chr7	StringTie	exon	30576564	30576710	1000	-	.	gene_id "MSTRG.173955"; transcript_id "MSTRG.173955.229"; exon_number "8";
chr7	StringTie	exon	30577649	30578091	1000	-	.	gene_id "MSTRG.173955"; transcript_id "MSTRG.173955.229"; exon_number "9";
chr7	StringTie	exon	30579006	30579128	1000	-	.	gene_id "MSTRG.173955"; transcript_id "MSTRG.173955.229"; exon_number "10";
chr7	StringTie	exon	30579231	30579314	1000	-	.	gene_id "MSTRG.173955"; transcript_id "MSTRG.173955.229"; exon_number "11";
chr7	StringTie	exon	30585330	30585479	1000	-	.	gene_id "MSTRG.173955"; transcript_id "MSTRG.173955.229"; exon_number "12";
chr7	StringTie	exon	30594711	30594780	1000	-	.	gene_id "MSTRG.173955"; transcript_id "MSTRG.173955.229"; exon_number "13";
chr7	StringTie	transcript	30496579	30594778	1000	-	.	gene_id "MSTRG.173955"; transcript_id "MSTRG.173955.23";
chr7	StringTie	exon	30496579	30497235	1000	-	.	gene_id "MSTRG.173955"; transcript_id "MSTRG.173955.23"; exon_number "1";
chr7	StringTie	exon	30498803	30498938	1000	-	.	gene_id "MSTRG.173955"; transcript_id "MSTRG.173955.23"; exon_number "2";
chr7	StringTie	exon	30500536	30500681	1000	-	.	gene_id "MSTRG.173955"; transcript_id "MSTRG.173955.23"; exon_number "3";
chr7	StringTie	exon	30524367	30524486	1000	-	.	gene_id "MSTRG.173955"; transcript_id "MSTRG.173955.23"; exon_number "4";
chr7	StringTie	exon	30548837	30550519	1000	-	.	gene_id "MSTRG.173955"; transcript_id "MSTRG.173955.23"; exon_number "5";
chr7	StringTie	exon	30550636	30550781	1000	-	.	gene_id "MSTRG.173955"; transcript_id "MSTRG.173955.23"; exon_number "6";
chr7	StringTie	exon	30561466	30562128	1000	-	.	gene_id "MSTRG.173955"; transcript_id "MSTRG.173955.23"; exon_number "7";
chr7	StringTie	exon	30563731	30563998	1000	-	.	gene_id "MSTRG.173955"; transcript_id "MSTRG.173955.23"; exon_number "8";
chr7	StringTie	exon	30568833	30568989	1000	-	.	gene_id "MSTRG.173955"; transcript_id "MSTRG.173955.23"; exon_number "9";
chr7	StringTie	exon	30573000	30574881	1000	-	.	gene_id "MSTRG.173955"; transcript_id "MSTRG.173955.23"; exon_number "10";
chr7	StringTie	exon	30576564	30576710	1000	-	.	gene_id "MSTRG.173955"; transcript_id "MSTRG.173955.23"; exon_number "11";
chr7	StringTie	exon	30579006	30579128	1000	-	.	gene_id "MSTRG.173955"; transcript_id "MSTRG.173955.23"; exon_number "12";
chr7	StringTie	exon	30579231	30579314	1000	-	.	gene_id "MSTRG.173955"; transcript_id "MSTRG.173955.23"; exon_number "13";
chr7	StringTie	exon	30584711	30584808	1000	-	.	gene_id "MSTRG.173955"; transcript_id "MSTRG.173955.23"; exon_number "14";
chr7	StringTie	exon	30585330	30585479	1000	-	.	gene_id "MSTRG.173955"; transcript_id "MSTRG.173955.23"; exon_number "15";
chr7	StringTie	exon	30594711	30594778	1000	-	.	gene_id "MSTRG.173955"; transcript_id "MSTRG.173955.23"; exon_number "16";
chr7	StringTie	transcript	30515468	30594787	1000	-	.	gene_id "MSTRG.173955"; transcript_id "MSTRG.173955.230";
chr7	StringTie	exon	30515468	30517498	1000	-	.	gene_id "MSTRG.173955"; transcript_id "MSTRG.173955.230"; exon_number "1";
chr7	StringTie	exon	30521764	30521848	1000	-	.	gene_id "MSTRG.173955"; transcript_id "MSTRG.173955.230"; exon_number "2";
chr7	StringTie	exon	30524367	30524486	1000	-	.	gene_id "MSTRG.173955"; transcript_id "MSTRG.173955.230"; exon_number "3";
chr7	StringTie	exon	30550636	30550781	1000	-	.	gene_id "MSTRG.173955"; transcript_id "MSTRG.173955.230"; exon_number "4";
chr7	StringTie	exon	30551318	30551479	1000	-	.	gene_id "MSTRG.173955"; transcript_id "MSTRG.173955.230"; exon_number "5";
chr7	StringTie	exon	30552100	30552179	1000	-	.	gene_id "MSTRG.173955"; transcript_id "MSTRG.173955.230"; exon_number "6";
chr7	StringTie	exon	30561466	30562128	1000	-	.	gene_id "MSTRG.173955"; transcript_id "MSTRG.173955.230"; exon_number "7";
chr7	StringTie	exon	30563723	30563998	1000	-	.	gene_id "MSTRG.173955"; transcript_id "MSTRG.173955.230"; exon_number "8";
chr7	StringTie	exon	30568833	30568989	1000	-	.	gene_id "MSTRG.173955"; transcript_id "MSTRG.173955.230"; exon_number "9";
chr7	StringTie	exon	30573000	30574881	1000	-	.	gene_id "MSTRG.173955"; transcript_id "MSTRG.173955.230"; exon_number "10";
chr7	StringTie	exon	30576564	30576710	1000	-	.	gene_id "MSTRG.173955"; transcript_id "MSTRG.173955.230"; exon_number "11";
chr7	StringTie	exon	30579231	30579314	1000	-	.	gene_id "MSTRG.173955"; transcript_id "MSTRG.173955.230"; exon_number "12";
chr7	StringTie	exon	30585330	30585479	1000	-	.	gene_id "MSTRG.173955"; transcript_id "MSTRG.173955.230"; exon_number "13";
chr7	StringTie	exon	30594711	30594787	1000	-	.	gene_id "MSTRG.173955"; transcript_id "MSTRG.173955.230"; exon_number "14";
chr7	StringTie	transcript	30515468	30594797	1000	-	.	gene_id "MSTRG.173955"; transcript_id "MSTRG.173955.231";
chr7	StringTie	exon	30515468	30517498	1000	-	.	gene_id "MSTRG.173955"; transcript_id "MSTRG.173955.231"; exon_number "1";
chr7	StringTie	exon	30524312	30524486	1000	-	.	gene_id "MSTRG.173955"; transcript_id "MSTRG.173955.231"; exon_number "2";
chr7	StringTie	exon	30550636	30550781	1000	-	.	gene_id "MSTRG.173955"; transcript_id "MSTRG.173955.231"; exon_number "3";
chr7	StringTie	exon	30561466	30562128	1000	-	.	gene_id "MSTRG.173955"; transcript_id "MSTRG.173955.231"; exon_number "4";
chr7	StringTie	exon	30563723	30563998	1000	-	.	gene_id "MSTRG.173955"; transcript_id "MSTRG.173955.231"; exon_number "5";
chr7	StringTie	exon	30568833	30574881	1000	-	.	gene_id "MSTRG.173955"; transcript_id "MSTRG.173955.231"; exon_number "6";
chr7	StringTie	exon	30576564	30578091	1000	-	.	gene_id "MSTRG.173955"; transcript_id "MSTRG.173955.231"; exon_number "7";
chr7	StringTie	exon	30579006	30579128	1000	-	.	gene_id "MSTRG.173955"; transcript_id "MSTRG.173955.231"; exon_number "8";
chr7	StringTie	exon	30579231	30579314	1000	-	.	gene_id "MSTRG.173955"; transcript_id "MSTRG.173955.231"; exon_number "9";
chr7	StringTie	exon	30585330	30585479	1000	-	.	gene_id "MSTRG.173955"; transcript_id "MSTRG.173955.231"; exon_number "10";
chr7	StringTie	exon	30594711	30594797	1000	-	.	gene_id "MSTRG.173955"; transcript_id "MSTRG.173955.231"; exon_number "11";
chr7	StringTie	transcript	30515468	30594760	1000	-	.	gene_id "MSTRG.173955"; transcript_id "MSTRG.173955.232";
chr7	StringTie	exon	30515468	30517498	1000	-	.	gene_id "MSTRG.173955"; transcript_id "MSTRG.173955.232"; exon_number "1";
chr7	StringTie	exon	30524367	30524486	1000	-	.	gene_id "MSTRG.173955"; transcript_id "MSTRG.173955.232"; exon_number "2";
chr7	StringTie	exon	30550636	30550778	1000	-	.	gene_id "MSTRG.173955"; transcript_id "MSTRG.173955.232"; exon_number "3";
chr7	StringTie	exon	30551318	30551395	1000	-	.	gene_id "MSTRG.173955"; transcript_id "MSTRG.173955.232"; exon_number "4";
chr7	StringTie	exon	30552100	30552179	1000	-	.	gene_id "MSTRG.173955"; transcript_id "MSTRG.173955.232"; exon_number "5";
chr7	StringTie	exon	30561466	30562128	1000	-	.	gene_id "MSTRG.173955"; transcript_id "MSTRG.173955.232"; exon_number "6";
chr7	StringTie	exon	30563731	30563998	1000	-	.	gene_id "MSTRG.173955"; transcript_id "MSTRG.173955.232"; exon_number "7";
chr7	StringTie	exon	30568833	30568989	1000	-	.	gene_id "MSTRG.173955"; transcript_id "MSTRG.173955.232"; exon_number "8";
chr7	StringTie	exon	30573000	30574881	1000	-	.	gene_id "MSTRG.173955"; transcript_id "MSTRG.173955.232"; exon_number "9";
chr7	StringTie	exon	30576564	30576710	1000	-	.	gene_id "MSTRG.173955"; transcript_id "MSTRG.173955.232"; exon_number "10";
chr7	StringTie	exon	30579006	30579128	1000	-	.	gene_id "MSTRG.173955"; transcript_id "MSTRG.173955.232"; exon_number "11";
chr7	StringTie	exon	30579231	30579314	1000	-	.	gene_id "MSTRG.173955"; transcript_id "MSTRG.173955.232"; exon_number "12";
chr7	StringTie	exon	30585330	30585479	1000	-	.	gene_id "MSTRG.173955"; transcript_id "MSTRG.173955.232"; exon_number "13";
chr7	StringTie	exon	30594711	30594760	1000	-	.	gene_id "MSTRG.173955"; transcript_id "MSTRG.173955.232"; exon_number "14";
chr7	StringTie	transcript	30515500	30594796	1000	-	.	gene_id "MSTRG.173955"; transcript_id "MSTRG.173955.233";
chr7	StringTie	exon	30515500	30516512	1000	-	.	gene_id "MSTRG.173955"; transcript_id "MSTRG.173955.233"; exon_number "1";
chr7	StringTie	exon	30517091	30517498	1000	-	.	gene_id "MSTRG.173955"; transcript_id "MSTRG.173955.233"; exon_number "2";
chr7	StringTie	exon	30524367	30524486	1000	-	.	gene_id "MSTRG.173955"; transcript_id "MSTRG.173955.233"; exon_number "3";
chr7	StringTie	exon	30550636	30550781	1000	-	.	gene_id "MSTRG.173955"; transcript_id "MSTRG.173955.233"; exon_number "4";
chr7	StringTie	exon	30561466	30562128	1000	-	.	gene_id "MSTRG.173955"; transcript_id "MSTRG.173955.233"; exon_number "5";
chr7	StringTie	exon	30563731	30563998	1000	-	.	gene_id "MSTRG.173955"; transcript_id "MSTRG.173955.233"; exon_number "6";
chr7	StringTie	exon	30568833	30568989	1000	-	.	gene_id "MSTRG.173955"; transcript_id "MSTRG.173955.233"; exon_number "7";
chr7	StringTie	exon	30573000	30574881	1000	-	.	gene_id "MSTRG.173955"; transcript_id "MSTRG.173955.233"; exon_number "8";
chr7	StringTie	exon	30576564	30576710	1000	-	.	gene_id "MSTRG.173955"; transcript_id "MSTRG.173955.233"; exon_number "9";
chr7	StringTie	exon	30579231	30579314	1000	-	.	gene_id "MSTRG.173955"; transcript_id "MSTRG.173955.233"; exon_number "10";
chr7	StringTie	exon	30585330	30585479	1000	-	.	gene_id "MSTRG.173955"; transcript_id "MSTRG.173955.233"; exon_number "11";
chr7	StringTie	exon	30594711	30594796	1000	-	.	gene_id "MSTRG.173955"; transcript_id "MSTRG.173955.233"; exon_number "12";
chr7	StringTie	transcript	30515634	30594743	1000	-	.	gene_id "MSTRG.173955"; transcript_id "MSTRG.173955.234";
chr7	StringTie	exon	30515634	30517498	1000	-	.	gene_id "MSTRG.173955"; transcript_id "MSTRG.173955.234"; exon_number "1";
chr7	StringTie	exon	30521764	30524486	1000	-	.	gene_id "MSTRG.173955"; transcript_id "MSTRG.173955.234"; exon_number "2";
chr7	StringTie	exon	30550636	30550781	1000	-	.	gene_id "MSTRG.173955"; transcript_id "MSTRG.173955.234"; exon_number "3";
chr7	StringTie	exon	30551318	30551479	1000	-	.	gene_id "MSTRG.173955"; transcript_id "MSTRG.173955.234"; exon_number "4";
chr7	StringTie	exon	30552100	30552179	1000	-	.	gene_id "MSTRG.173955"; transcript_id "MSTRG.173955.234"; exon_number "5";
chr7	StringTie	exon	30561466	30562128	1000	-	.	gene_id "MSTRG.173955"; transcript_id "MSTRG.173955.234"; exon_number "6";
chr7	StringTie	exon	30563731	30563998	1000	-	.	gene_id "MSTRG.173955"; transcript_id "MSTRG.173955.234"; exon_number "7";
chr7	StringTie	exon	30568833	30568989	1000	-	.	gene_id "MSTRG.173955"; transcript_id "MSTRG.173955.234"; exon_number "8";
chr7	StringTie	exon	30584711	30584808	1000	-	.	gene_id "MSTRG.173955"; transcript_id "MSTRG.173955.234"; exon_number "9";
chr7	StringTie	exon	30585330	30585479	1000	-	.	gene_id "MSTRG.173955"; transcript_id "MSTRG.173955.234"; exon_number "10";
chr7	StringTie	exon	30594711	30594743	1000	-	.	gene_id "MSTRG.173955"; transcript_id "MSTRG.173955.234"; exon_number "11";
chr7	StringTie	transcript	30515869	30594795	1000	-	.	gene_id "MSTRG.173955"; transcript_id "MSTRG.173955.235";
chr7	StringTie	exon	30515869	30517498	1000	-	.	gene_id "MSTRG.173955"; transcript_id "MSTRG.173955.235"; exon_number "1";
chr7	StringTie	exon	30524367	30524486	1000	-	.	gene_id "MSTRG.173955"; transcript_id "MSTRG.173955.235"; exon_number "2";
chr7	StringTie	exon	30550636	30550781	1000	-	.	gene_id "MSTRG.173955"; transcript_id "MSTRG.173955.235"; exon_number "3";
chr7	StringTie	exon	30551318	30551395	1000	-	.	gene_id "MSTRG.173955"; transcript_id "MSTRG.173955.235"; exon_number "4";
chr7	StringTie	exon	30552100	30552179	1000	-	.	gene_id "MSTRG.173955"; transcript_id "MSTRG.173955.235"; exon_number "5";
chr7	StringTie	exon	30561466	30562128	1000	-	.	gene_id "MSTRG.173955"; transcript_id "MSTRG.173955.235"; exon_number "6";
chr7	StringTie	exon	30563731	30563998	1000	-	.	gene_id "MSTRG.173955"; transcript_id "MSTRG.173955.235"; exon_number "7";
chr7	StringTie	exon	30568833	30568989	1000	-	.	gene_id "MSTRG.173955"; transcript_id "MSTRG.173955.235"; exon_number "8";
chr7	StringTie	exon	30573000	30574881	1000	-	.	gene_id "MSTRG.173955"; transcript_id "MSTRG.173955.235"; exon_number "9";
chr7	StringTie	exon	30576564	30576710	1000	-	.	gene_id "MSTRG.173955"; transcript_id "MSTRG.173955.235"; exon_number "10";
chr7	StringTie	exon	30577649	30578091	1000	-	.	gene_id "MSTRG.173955"; transcript_id "MSTRG.173955.235"; exon_number "11";
chr7	StringTie	exon	30579006	30579128	1000	-	.	gene_id "MSTRG.173955"; transcript_id "MSTRG.173955.235"; exon_number "12";
chr7	StringTie	exon	30579231	30579314	1000	-	.	gene_id "MSTRG.173955"; transcript_id "MSTRG.173955.235"; exon_number "13";
chr7	StringTie	exon	30585330	30585479	1000	-	.	gene_id "MSTRG.173955"; transcript_id "MSTRG.173955.235"; exon_number "14";
chr7	StringTie	exon	30594711	30594795	1000	-	.	gene_id "MSTRG.173955"; transcript_id "MSTRG.173955.235"; exon_number "15";
chr7	StringTie	transcript	30515940	30594812	1000	-	.	gene_id "MSTRG.173955"; transcript_id "MSTRG.173955.236";
chr7	StringTie	exon	30515940	30517498	1000	-	.	gene_id "MSTRG.173955"; transcript_id "MSTRG.173955.236"; exon_number "1";
chr7	StringTie	exon	30521764	30524486	1000	-	.	gene_id "MSTRG.173955"; transcript_id "MSTRG.173955.236"; exon_number "2";
chr7	StringTie	exon	30550636	30550781	1000	-	.	gene_id "MSTRG.173955"; transcript_id "MSTRG.173955.236"; exon_number "3";
chr7	StringTie	exon	30552100	30552179	1000	-	.	gene_id "MSTRG.173955"; transcript_id "MSTRG.173955.236"; exon_number "4";
chr7	StringTie	exon	30561466	30562128	1000	-	.	gene_id "MSTRG.173955"; transcript_id "MSTRG.173955.236"; exon_number "5";
chr7	StringTie	exon	30563731	30563998	1000	-	.	gene_id "MSTRG.173955"; transcript_id "MSTRG.173955.236"; exon_number "6";
chr7	StringTie	exon	30568833	30574881	1000	-	.	gene_id "MSTRG.173955"; transcript_id "MSTRG.173955.236"; exon_number "7";
chr7	StringTie	exon	30576564	30576710	1000	-	.	gene_id "MSTRG.173955"; transcript_id "MSTRG.173955.236"; exon_number "8";
chr7	StringTie	exon	30579231	30579314	1000	-	.	gene_id "MSTRG.173955"; transcript_id "MSTRG.173955.236"; exon_number "9";
chr7	StringTie	exon	30584711	30584808	1000	-	.	gene_id "MSTRG.173955"; transcript_id "MSTRG.173955.236"; exon_number "10";
chr7	StringTie	exon	30585330	30585479	1000	-	.	gene_id "MSTRG.173955"; transcript_id "MSTRG.173955.236"; exon_number "11";
chr7	StringTie	exon	30594711	30594812	1000	-	.	gene_id "MSTRG.173955"; transcript_id "MSTRG.173955.236"; exon_number "12";
chr7	StringTie	transcript	30515944	30587693	1000	-	.	gene_id "MSTRG.173955"; transcript_id "MSTRG.173955.237";
chr7	StringTie	exon	30515944	30517498	1000	-	.	gene_id "MSTRG.173955"; transcript_id "MSTRG.173955.237"; exon_number "1";
chr7	StringTie	exon	30524312	30524486	1000	-	.	gene_id "MSTRG.173955"; transcript_id "MSTRG.173955.237"; exon_number "2";
chr7	StringTie	exon	30550636	30550781	1000	-	.	gene_id "MSTRG.173955"; transcript_id "MSTRG.173955.237"; exon_number "3";
chr7	StringTie	exon	30552100	30552179	1000	-	.	gene_id "MSTRG.173955"; transcript_id "MSTRG.173955.237"; exon_number "4";
chr7	StringTie	exon	30561466	30562128	1000	-	.	gene_id "MSTRG.173955"; transcript_id "MSTRG.173955.237"; exon_number "5";
chr7	StringTie	exon	30563731	30563998	1000	-	.	gene_id "MSTRG.173955"; transcript_id "MSTRG.173955.237"; exon_number "6";
chr7	StringTie	exon	30568833	30568989	1000	-	.	gene_id "MSTRG.173955"; transcript_id "MSTRG.173955.237"; exon_number "7";
chr7	StringTie	exon	30573000	30574881	1000	-	.	gene_id "MSTRG.173955"; transcript_id "MSTRG.173955.237"; exon_number "8";
chr7	StringTie	exon	30576564	30576710	1000	-	.	gene_id "MSTRG.173955"; transcript_id "MSTRG.173955.237"; exon_number "9";
chr7	StringTie	exon	30579231	30579314	1000	-	.	gene_id "MSTRG.173955"; transcript_id "MSTRG.173955.237"; exon_number "10";
chr7	StringTie	exon	30584711	30584808	1000	-	.	gene_id "MSTRG.173955"; transcript_id "MSTRG.173955.237"; exon_number "11";
chr7	StringTie	exon	30585330	30585479	1000	-	.	gene_id "MSTRG.173955"; transcript_id "MSTRG.173955.237"; exon_number "12";
chr7	StringTie	exon	30587679	30587693	1000	-	.	gene_id "MSTRG.173955"; transcript_id "MSTRG.173955.237"; exon_number "13";
chr7	StringTie	transcript	30515946	30574763	1000	-	.	gene_id "MSTRG.173955"; transcript_id "MSTRG.173955.238";
chr7	StringTie	exon	30515946	30517498	1000	-	.	gene_id "MSTRG.173955"; transcript_id "MSTRG.173955.238"; exon_number "1";
chr7	StringTie	exon	30524312	30524486	1000	-	.	gene_id "MSTRG.173955"; transcript_id "MSTRG.173955.238"; exon_number "2";
chr7	StringTie	exon	30550636	30550781	1000	-	.	gene_id "MSTRG.173955"; transcript_id "MSTRG.173955.238"; exon_number "3";
chr7	StringTie	exon	30551318	30551395	1000	-	.	gene_id "MSTRG.173955"; transcript_id "MSTRG.173955.238"; exon_number "4";
chr7	StringTie	exon	30561466	30562128	1000	-	.	gene_id "MSTRG.173955"; transcript_id "MSTRG.173955.238"; exon_number "5";
chr7	StringTie	exon	30563731	30563998	1000	-	.	gene_id "MSTRG.173955"; transcript_id "MSTRG.173955.238"; exon_number "6";
chr7	StringTie	exon	30568833	30568989	1000	-	.	gene_id "MSTRG.173955"; transcript_id "MSTRG.173955.238"; exon_number "7";
chr7	StringTie	exon	30573000	30574763	1000	-	.	gene_id "MSTRG.173955"; transcript_id "MSTRG.173955.238"; exon_number "8";
chr7	StringTie	transcript	30515954	30594814	1000	-	.	gene_id "MSTRG.173955"; transcript_id "MSTRG.173955.239";
chr7	StringTie	exon	30515954	30517498	1000	-	.	gene_id "MSTRG.173955"; transcript_id "MSTRG.173955.239"; exon_number "1";
chr7	StringTie	exon	30524312	30524486	1000	-	.	gene_id "MSTRG.173955"; transcript_id "MSTRG.173955.239"; exon_number "2";
chr7	StringTie	exon	30543902	30544015	1000	-	.	gene_id "MSTRG.173955"; transcript_id "MSTRG.173955.239"; exon_number "3";
chr7	StringTie	exon	30550636	30550781	1000	-	.	gene_id "MSTRG.173955"; transcript_id "MSTRG.173955.239"; exon_number "4";
chr7	StringTie	exon	30551318	30551479	1000	-	.	gene_id "MSTRG.173955"; transcript_id "MSTRG.173955.239"; exon_number "5";
chr7	StringTie	exon	30552100	30552179	1000	-	.	gene_id "MSTRG.173955"; transcript_id "MSTRG.173955.239"; exon_number "6";
chr7	StringTie	exon	30561466	30562128	1000	-	.	gene_id "MSTRG.173955"; transcript_id "MSTRG.173955.239"; exon_number "7";
chr7	StringTie	exon	30563731	30563998	1000	-	.	gene_id "MSTRG.173955"; transcript_id "MSTRG.173955.239"; exon_number "8";
chr7	StringTie	exon	30568833	30568989	1000	-	.	gene_id "MSTRG.173955"; transcript_id "MSTRG.173955.239"; exon_number "9";
chr7	StringTie	exon	30573000	30574881	1000	-	.	gene_id "MSTRG.173955"; transcript_id "MSTRG.173955.239"; exon_number "10";
chr7	StringTie	exon	30576564	30576710	1000	-	.	gene_id "MSTRG.173955"; transcript_id "MSTRG.173955.239"; exon_number "11";
chr7	StringTie	exon	30577649	30578091	1000	-	.	gene_id "MSTRG.173955"; transcript_id "MSTRG.173955.239"; exon_number "12";
chr7	StringTie	exon	30579231	30579314	1000	-	.	gene_id "MSTRG.173955"; transcript_id "MSTRG.173955.239"; exon_number "13";
chr7	StringTie	exon	30585330	30585479	1000	-	.	gene_id "MSTRG.173955"; transcript_id "MSTRG.173955.239"; exon_number "14";
chr7	StringTie	exon	30594711	30594814	1000	-	.	gene_id "MSTRG.173955"; transcript_id "MSTRG.173955.239"; exon_number "15";
chr7	StringTie	transcript	30496590	30594827	1000	-	.	gene_id "MSTRG.173955"; transcript_id "MSTRG.173955.24";
chr7	StringTie	exon	30496590	30497235	1000	-	.	gene_id "MSTRG.173955"; transcript_id "MSTRG.173955.24"; exon_number "1";
chr7	StringTie	exon	30498803	30498938	1000	-	.	gene_id "MSTRG.173955"; transcript_id "MSTRG.173955.24"; exon_number "2";
chr7	StringTie	exon	30500536	30500681	1000	-	.	gene_id "MSTRG.173955"; transcript_id "MSTRG.173955.24"; exon_number "3";
chr7	StringTie	exon	30524367	30524486	1000	-	.	gene_id "MSTRG.173955"; transcript_id "MSTRG.173955.24"; exon_number "4";
chr7	StringTie	exon	30550636	30550781	1000	-	.	gene_id "MSTRG.173955"; transcript_id "MSTRG.173955.24"; exon_number "5";
chr7	StringTie	exon	30551318	30551479	1000	-	.	gene_id "MSTRG.173955"; transcript_id "MSTRG.173955.24"; exon_number "6";
chr7	StringTie	exon	30552100	30552179	1000	-	.	gene_id "MSTRG.173955"; transcript_id "MSTRG.173955.24"; exon_number "7";
chr7	StringTie	exon	30561466	30562128	1000	-	.	gene_id "MSTRG.173955"; transcript_id "MSTRG.173955.24"; exon_number "8";
chr7	StringTie	exon	30563731	30563998	1000	-	.	gene_id "MSTRG.173955"; transcript_id "MSTRG.173955.24"; exon_number "9";
chr7	StringTie	exon	30568833	30568989	1000	-	.	gene_id "MSTRG.173955"; transcript_id "MSTRG.173955.24"; exon_number "10";
chr7	StringTie	exon	30573000	30574881	1000	-	.	gene_id "MSTRG.173955"; transcript_id "MSTRG.173955.24"; exon_number "11";
chr7	StringTie	exon	30576564	30576710	1000	-	.	gene_id "MSTRG.173955"; transcript_id "MSTRG.173955.24"; exon_number "12";
chr7	StringTie	exon	30577649	30578091	1000	-	.	gene_id "MSTRG.173955"; transcript_id "MSTRG.173955.24"; exon_number "13";
chr7	StringTie	exon	30579006	30579128	1000	-	.	gene_id "MSTRG.173955"; transcript_id "MSTRG.173955.24"; exon_number "14";
chr7	StringTie	exon	30579231	30579314	1000	-	.	gene_id "MSTRG.173955"; transcript_id "MSTRG.173955.24"; exon_number "15";
chr7	StringTie	exon	30585330	30585479	1000	-	.	gene_id "MSTRG.173955"; transcript_id "MSTRG.173955.24"; exon_number "16";
chr7	StringTie	exon	30594711	30594827	1000	-	.	gene_id "MSTRG.173955"; transcript_id "MSTRG.173955.24"; exon_number "17";
chr7	StringTie	transcript	30515970	30594785	1000	-	.	gene_id "MSTRG.173955"; transcript_id "MSTRG.173955.240";
chr7	StringTie	exon	30515970	30517498	1000	-	.	gene_id "MSTRG.173955"; transcript_id "MSTRG.173955.240"; exon_number "1";
chr7	StringTie	exon	30521764	30521859	1000	-	.	gene_id "MSTRG.173955"; transcript_id "MSTRG.173955.240"; exon_number "2";
chr7	StringTie	exon	30524367	30524486	1000	-	.	gene_id "MSTRG.173955"; transcript_id "MSTRG.173955.240"; exon_number "3";
chr7	StringTie	exon	30550636	30550781	1000	-	.	gene_id "MSTRG.173955"; transcript_id "MSTRG.173955.240"; exon_number "4";
chr7	StringTie	exon	30561466	30562128	1000	-	.	gene_id "MSTRG.173955"; transcript_id "MSTRG.173955.240"; exon_number "5";
chr7	StringTie	exon	30563731	30563998	1000	-	.	gene_id "MSTRG.173955"; transcript_id "MSTRG.173955.240"; exon_number "6";
chr7	StringTie	exon	30568833	30568989	1000	-	.	gene_id "MSTRG.173955"; transcript_id "MSTRG.173955.240"; exon_number "7";
chr7	StringTie	exon	30573000	30574881	1000	-	.	gene_id "MSTRG.173955"; transcript_id "MSTRG.173955.240"; exon_number "8";
chr7	StringTie	exon	30585330	30585479	1000	-	.	gene_id "MSTRG.173955"; transcript_id "MSTRG.173955.240"; exon_number "9";
chr7	StringTie	exon	30594711	30594785	1000	-	.	gene_id "MSTRG.173955"; transcript_id "MSTRG.173955.240"; exon_number "10";
chr7	StringTie	transcript	30516019	30526306	1000	-	.	gene_id "MSTRG.173955"; transcript_id "MSTRG.173955.241";
chr7	StringTie	exon	30516019	30517498	1000	-	.	gene_id "MSTRG.173955"; transcript_id "MSTRG.173955.241"; exon_number "1";
chr7	StringTie	exon	30524312	30524486	1000	-	.	gene_id "MSTRG.173955"; transcript_id "MSTRG.173955.241"; exon_number "2";
chr7	StringTie	exon	30526161	30526306	1000	-	.	gene_id "MSTRG.173955"; transcript_id "MSTRG.173955.241"; exon_number "3";
chr7	StringTie	transcript	30516091	30594832	1000	-	.	gene_id "MSTRG.173955"; transcript_id "MSTRG.173955.242";
chr7	StringTie	exon	30516091	30517498	1000	-	.	gene_id "MSTRG.173955"; transcript_id "MSTRG.173955.242"; exon_number "1";
chr7	StringTie	exon	30524312	30524486	1000	-	.	gene_id "MSTRG.173955"; transcript_id "MSTRG.173955.242"; exon_number "2";
chr7	StringTie	exon	30550636	30550781	1000	-	.	gene_id "MSTRG.173955"; transcript_id "MSTRG.173955.242"; exon_number "3";
chr7	StringTie	exon	30561466	30562128	1000	-	.	gene_id "MSTRG.173955"; transcript_id "MSTRG.173955.242"; exon_number "4";
chr7	StringTie	exon	30563731	30564798	1000	-	.	gene_id "MSTRG.173955"; transcript_id "MSTRG.173955.242"; exon_number "5";
chr7	StringTie	exon	30568833	30568989	1000	-	.	gene_id "MSTRG.173955"; transcript_id "MSTRG.173955.242"; exon_number "6";
chr7	StringTie	exon	30573000	30574881	1000	-	.	gene_id "MSTRG.173955"; transcript_id "MSTRG.173955.242"; exon_number "7";
chr7	StringTie	exon	30576564	30578091	1000	-	.	gene_id "MSTRG.173955"; transcript_id "MSTRG.173955.242"; exon_number "8";
chr7	StringTie	exon	30579006	30579128	1000	-	.	gene_id "MSTRG.173955"; transcript_id "MSTRG.173955.242"; exon_number "9";
chr7	StringTie	exon	30579231	30579314	1000	-	.	gene_id "MSTRG.173955"; transcript_id "MSTRG.173955.242"; exon_number "10";
chr7	StringTie	exon	30584711	30584808	1000	-	.	gene_id "MSTRG.173955"; transcript_id "MSTRG.173955.242"; exon_number "11";
chr7	StringTie	exon	30585330	30585479	1000	-	.	gene_id "MSTRG.173955"; transcript_id "MSTRG.173955.242"; exon_number "12";
chr7	StringTie	exon	30594711	30594832	1000	-	.	gene_id "MSTRG.173955"; transcript_id "MSTRG.173955.242"; exon_number "13";
chr7	StringTie	transcript	30516173	30594767	1000	-	.	gene_id "MSTRG.173955"; transcript_id "MSTRG.173955.243";
chr7	StringTie	exon	30516173	30517498	1000	-	.	gene_id "MSTRG.173955"; transcript_id "MSTRG.173955.243"; exon_number "1";
chr7	StringTie	exon	30524367	30524486	1000	-	.	gene_id "MSTRG.173955"; transcript_id "MSTRG.173955.243"; exon_number "2";
chr7	StringTie	exon	30550636	30550781	1000	-	.	gene_id "MSTRG.173955"; transcript_id "MSTRG.173955.243"; exon_number "3";
chr7	StringTie	exon	30552100	30552179	1000	-	.	gene_id "MSTRG.173955"; transcript_id "MSTRG.173955.243"; exon_number "4";
chr7	StringTie	exon	30561466	30562128	1000	-	.	gene_id "MSTRG.173955"; transcript_id "MSTRG.173955.243"; exon_number "5";
chr7	StringTie	exon	30563731	30563998	1000	-	.	gene_id "MSTRG.173955"; transcript_id "MSTRG.173955.243"; exon_number "6";
chr7	StringTie	exon	30568833	30568989	1000	-	.	gene_id "MSTRG.173955"; transcript_id "MSTRG.173955.243"; exon_number "7";
chr7	StringTie	exon	30573000	30574881	1000	-	.	gene_id "MSTRG.173955"; transcript_id "MSTRG.173955.243"; exon_number "8";
chr7	StringTie	exon	30576564	30576710	1000	-	.	gene_id "MSTRG.173955"; transcript_id "MSTRG.173955.243"; exon_number "9";
chr7	StringTie	exon	30579006	30579314	1000	-	.	gene_id "MSTRG.173955"; transcript_id "MSTRG.173955.243"; exon_number "10";
chr7	StringTie	exon	30584711	30584808	1000	-	.	gene_id "MSTRG.173955"; transcript_id "MSTRG.173955.243"; exon_number "11";
chr7	StringTie	exon	30585330	30585479	1000	-	.	gene_id "MSTRG.173955"; transcript_id "MSTRG.173955.243"; exon_number "12";
chr7	StringTie	exon	30594711	30594767	1000	-	.	gene_id "MSTRG.173955"; transcript_id "MSTRG.173955.243"; exon_number "13";
chr7	StringTie	transcript	30516215	30524488	1000	-	.	gene_id "MSTRG.173955"; transcript_id "MSTRG.173955.244";
chr7	StringTie	exon	30516215	30517498	1000	-	.	gene_id "MSTRG.173955"; transcript_id "MSTRG.173955.244"; exon_number "1";
chr7	StringTie	exon	30521764	30521848	1000	-	.	gene_id "MSTRG.173955"; transcript_id "MSTRG.173955.244"; exon_number "2";
chr7	StringTie	exon	30522732	30522835	1000	-	.	gene_id "MSTRG.173955"; transcript_id "MSTRG.173955.244"; exon_number "3";
chr7	StringTie	exon	30523144	30523466	1000	-	.	gene_id "MSTRG.173955"; transcript_id "MSTRG.173955.244"; exon_number "4";
chr7	StringTie	exon	30524367	30524488	1000	-	.	gene_id "MSTRG.173955"; transcript_id "MSTRG.173955.244"; exon_number "5";
chr7	StringTie	transcript	30516226	30590472	1000	-	.	gene_id "MSTRG.173955"; transcript_id "MSTRG.173955.245";
chr7	StringTie	exon	30516226	30517498	1000	-	.	gene_id "MSTRG.173955"; transcript_id "MSTRG.173955.245"; exon_number "1";
chr7	StringTie	exon	30521764	30521852	1000	-	.	gene_id "MSTRG.173955"; transcript_id "MSTRG.173955.245"; exon_number "2";
chr7	StringTie	exon	30524367	30524486	1000	-	.	gene_id "MSTRG.173955"; transcript_id "MSTRG.173955.245"; exon_number "3";
chr7	StringTie	exon	30550636	30550781	1000	-	.	gene_id "MSTRG.173955"; transcript_id "MSTRG.173955.245"; exon_number "4";
chr7	StringTie	exon	30551318	30551479	1000	-	.	gene_id "MSTRG.173955"; transcript_id "MSTRG.173955.245"; exon_number "5";
chr7	StringTie	exon	30552100	30552179	1000	-	.	gene_id "MSTRG.173955"; transcript_id "MSTRG.173955.245"; exon_number "6";
chr7	StringTie	exon	30561466	30562128	1000	-	.	gene_id "MSTRG.173955"; transcript_id "MSTRG.173955.245"; exon_number "7";
chr7	StringTie	exon	30563731	30563998	1000	-	.	gene_id "MSTRG.173955"; transcript_id "MSTRG.173955.245"; exon_number "8";
chr7	StringTie	exon	30568833	30574881	1000	-	.	gene_id "MSTRG.173955"; transcript_id "MSTRG.173955.245"; exon_number "9";
chr7	StringTie	exon	30576564	30576710	1000	-	.	gene_id "MSTRG.173955"; transcript_id "MSTRG.173955.245"; exon_number "10";
chr7	StringTie	exon	30577649	30578091	1000	-	.	gene_id "MSTRG.173955"; transcript_id "MSTRG.173955.245"; exon_number "11";
chr7	StringTie	exon	30579231	30579314	1000	-	.	gene_id "MSTRG.173955"; transcript_id "MSTRG.173955.245"; exon_number "12";
chr7	StringTie	exon	30584711	30584808	1000	-	.	gene_id "MSTRG.173955"; transcript_id "MSTRG.173955.245"; exon_number "13";
chr7	StringTie	exon	30585330	30590472	1000	-	.	gene_id "MSTRG.173955"; transcript_id "MSTRG.173955.245"; exon_number "14";
chr7	StringTie	transcript	30516257	30594765	1000	-	.	gene_id "MSTRG.173955"; transcript_id "MSTRG.173955.246";
chr7	StringTie	exon	30516257	30517498	1000	-	.	gene_id "MSTRG.173955"; transcript_id "MSTRG.173955.246"; exon_number "1";
chr7	StringTie	exon	30524312	30524486	1000	-	.	gene_id "MSTRG.173955"; transcript_id "MSTRG.173955.246"; exon_number "2";
chr7	StringTie	exon	30550636	30550781	1000	-	.	gene_id "MSTRG.173955"; transcript_id "MSTRG.173955.246"; exon_number "3";
chr7	StringTie	exon	30561466	30562128	1000	-	.	gene_id "MSTRG.173955"; transcript_id "MSTRG.173955.246"; exon_number "4";
chr7	StringTie	exon	30563731	30563998	1000	-	.	gene_id "MSTRG.173955"; transcript_id "MSTRG.173955.246"; exon_number "5";
chr7	StringTie	exon	30568833	30574881	1000	-	.	gene_id "MSTRG.173955"; transcript_id "MSTRG.173955.246"; exon_number "6";
chr7	StringTie	exon	30576564	30576710	1000	-	.	gene_id "MSTRG.173955"; transcript_id "MSTRG.173955.246"; exon_number "7";
chr7	StringTie	exon	30577649	30578091	1000	-	.	gene_id "MSTRG.173955"; transcript_id "MSTRG.173955.246"; exon_number "8";
chr7	StringTie	exon	30579231	30579314	1000	-	.	gene_id "MSTRG.173955"; transcript_id "MSTRG.173955.246"; exon_number "9";
chr7	StringTie	exon	30584711	30584808	1000	-	.	gene_id "MSTRG.173955"; transcript_id "MSTRG.173955.246"; exon_number "10";
chr7	StringTie	exon	30585330	30585479	1000	-	.	gene_id "MSTRG.173955"; transcript_id "MSTRG.173955.246"; exon_number "11";
chr7	StringTie	exon	30594711	30594765	1000	-	.	gene_id "MSTRG.173955"; transcript_id "MSTRG.173955.246"; exon_number "12";
chr7	StringTie	transcript	30516295	30594812	1000	-	.	gene_id "MSTRG.173955"; transcript_id "MSTRG.173955.247";
chr7	StringTie	exon	30516295	30517498	1000	-	.	gene_id "MSTRG.173955"; transcript_id "MSTRG.173955.247"; exon_number "1";
chr7	StringTie	exon	30524367	30524486	1000	-	.	gene_id "MSTRG.173955"; transcript_id "MSTRG.173955.247"; exon_number "2";
chr7	StringTie	exon	30550636	30550781	1000	-	.	gene_id "MSTRG.173955"; transcript_id "MSTRG.173955.247"; exon_number "3";
chr7	StringTie	exon	30552100	30552179	1000	-	.	gene_id "MSTRG.173955"; transcript_id "MSTRG.173955.247"; exon_number "4";
chr7	StringTie	exon	30561466	30562128	1000	-	.	gene_id "MSTRG.173955"; transcript_id "MSTRG.173955.247"; exon_number "5";
chr7	StringTie	exon	30563731	30563998	1000	-	.	gene_id "MSTRG.173955"; transcript_id "MSTRG.173955.247"; exon_number "6";
chr7	StringTie	exon	30568833	30568989	1000	-	.	gene_id "MSTRG.173955"; transcript_id "MSTRG.173955.247"; exon_number "7";
chr7	StringTie	exon	30573000	30574881	1000	-	.	gene_id "MSTRG.173955"; transcript_id "MSTRG.173955.247"; exon_number "8";
chr7	StringTie	exon	30576564	30576710	1000	-	.	gene_id "MSTRG.173955"; transcript_id "MSTRG.173955.247"; exon_number "9";
chr7	StringTie	exon	30577649	30578091	1000	-	.	gene_id "MSTRG.173955"; transcript_id "MSTRG.173955.247"; exon_number "10";
chr7	StringTie	exon	30579231	30579314	1000	-	.	gene_id "MSTRG.173955"; transcript_id "MSTRG.173955.247"; exon_number "11";
chr7	StringTie	exon	30584711	30584808	1000	-	.	gene_id "MSTRG.173955"; transcript_id "MSTRG.173955.247"; exon_number "12";
chr7	StringTie	exon	30585330	30585479	1000	-	.	gene_id "MSTRG.173955"; transcript_id "MSTRG.173955.247"; exon_number "13";
chr7	StringTie	exon	30594711	30594812	1000	-	.	gene_id "MSTRG.173955"; transcript_id "MSTRG.173955.247"; exon_number "14";
chr7	StringTie	transcript	30516309	30594795	1000	-	.	gene_id "MSTRG.173955"; transcript_id "MSTRG.173955.248";
chr7	StringTie	exon	30516309	30516512	1000	-	.	gene_id "MSTRG.173955"; transcript_id "MSTRG.173955.248"; exon_number "1";
chr7	StringTie	exon	30524367	30524486	1000	-	.	gene_id "MSTRG.173955"; transcript_id "MSTRG.173955.248"; exon_number "2";
chr7	StringTie	exon	30550636	30550781	1000	-	.	gene_id "MSTRG.173955"; transcript_id "MSTRG.173955.248"; exon_number "3";
chr7	StringTie	exon	30561466	30562128	1000	-	.	gene_id "MSTRG.173955"; transcript_id "MSTRG.173955.248"; exon_number "4";
chr7	StringTie	exon	30562742	30563381	1000	-	.	gene_id "MSTRG.173955"; transcript_id "MSTRG.173955.248"; exon_number "5";
chr7	StringTie	exon	30563731	30563998	1000	-	.	gene_id "MSTRG.173955"; transcript_id "MSTRG.173955.248"; exon_number "6";
chr7	StringTie	exon	30568833	30568989	1000	-	.	gene_id "MSTRG.173955"; transcript_id "MSTRG.173955.248"; exon_number "7";
chr7	StringTie	exon	30584711	30584808	1000	-	.	gene_id "MSTRG.173955"; transcript_id "MSTRG.173955.248"; exon_number "8";
chr7	StringTie	exon	30585330	30585479	1000	-	.	gene_id "MSTRG.173955"; transcript_id "MSTRG.173955.248"; exon_number "9";
chr7	StringTie	exon	30594711	30594795	1000	-	.	gene_id "MSTRG.173955"; transcript_id "MSTRG.173955.248"; exon_number "10";
chr7	StringTie	transcript	30496593	30504815	1000	-	.	gene_id "MSTRG.173955"; transcript_id "MSTRG.173955.25";
chr7	StringTie	exon	30496593	30497896	1000	-	.	gene_id "MSTRG.173955"; transcript_id "MSTRG.173955.25"; exon_number "1";
chr7	StringTie	exon	30498803	30498938	1000	-	.	gene_id "MSTRG.173955"; transcript_id "MSTRG.173955.25"; exon_number "2";
chr7	StringTie	exon	30504569	30504815	1000	-	.	gene_id "MSTRG.173955"; transcript_id "MSTRG.173955.25"; exon_number "3";
chr7	StringTie	transcript	30516337	30524491	1000	-	.	gene_id "MSTRG.173955"; transcript_id "MSTRG.173955.250";
chr7	StringTie	exon	30516337	30517498	1000	-	.	gene_id "MSTRG.173955"; transcript_id "MSTRG.173955.250"; exon_number "1";
chr7	StringTie	exon	30521764	30521859	1000	-	.	gene_id "MSTRG.173955"; transcript_id "MSTRG.173955.250"; exon_number "2";
chr7	StringTie	exon	30524312	30524491	1000	-	.	gene_id "MSTRG.173955"; transcript_id "MSTRG.173955.250"; exon_number "3";
chr7	StringTie	transcript	30516342	30594763	1000	-	.	gene_id "MSTRG.173955"; transcript_id "MSTRG.173955.251";
chr7	StringTie	exon	30516342	30517498	1000	-	.	gene_id "MSTRG.173955"; transcript_id "MSTRG.173955.251"; exon_number "1";
chr7	StringTie	exon	30521764	30521848	1000	-	.	gene_id "MSTRG.173955"; transcript_id "MSTRG.173955.251"; exon_number "2";
chr7	StringTie	exon	30524312	30524486	1000	-	.	gene_id "MSTRG.173955"; transcript_id "MSTRG.173955.251"; exon_number "3";
chr7	StringTie	exon	30550636	30550781	1000	-	.	gene_id "MSTRG.173955"; transcript_id "MSTRG.173955.251"; exon_number "4";
chr7	StringTie	exon	30552100	30552179	1000	-	.	gene_id "MSTRG.173955"; transcript_id "MSTRG.173955.251"; exon_number "5";
chr7	StringTie	exon	30561466	30562128	1000	-	.	gene_id "MSTRG.173955"; transcript_id "MSTRG.173955.251"; exon_number "6";
chr7	StringTie	exon	30563723	30563998	1000	-	.	gene_id "MSTRG.173955"; transcript_id "MSTRG.173955.251"; exon_number "7";
chr7	StringTie	exon	30568833	30568989	1000	-	.	gene_id "MSTRG.173955"; transcript_id "MSTRG.173955.251"; exon_number "8";
chr7	StringTie	exon	30584423	30584453	1000	-	.	gene_id "MSTRG.173955"; transcript_id "MSTRG.173955.251"; exon_number "9";
chr7	StringTie	exon	30585330	30585479	1000	-	.	gene_id "MSTRG.173955"; transcript_id "MSTRG.173955.251"; exon_number "10";
chr7	StringTie	exon	30594711	30594763	1000	-	.	gene_id "MSTRG.173955"; transcript_id "MSTRG.173955.251"; exon_number "11";
chr7	StringTie	transcript	30516410	30594769	1000	-	.	gene_id "MSTRG.173955"; transcript_id "MSTRG.173955.252";
chr7	StringTie	exon	30516410	30517498	1000	-	.	gene_id "MSTRG.173955"; transcript_id "MSTRG.173955.252"; exon_number "1";
chr7	StringTie	exon	30524312	30524486	1000	-	.	gene_id "MSTRG.173955"; transcript_id "MSTRG.173955.252"; exon_number "2";
chr7	StringTie	exon	30550636	30550781	1000	-	.	gene_id "MSTRG.173955"; transcript_id "MSTRG.173955.252"; exon_number "3";
chr7	StringTie	exon	30561466	30562128	1000	-	.	gene_id "MSTRG.173955"; transcript_id "MSTRG.173955.252"; exon_number "4";
chr7	StringTie	exon	30563731	30563893	1000	-	.	gene_id "MSTRG.173955"; transcript_id "MSTRG.173955.252"; exon_number "5";
chr7	StringTie	exon	30568833	30568989	1000	-	.	gene_id "MSTRG.173955"; transcript_id "MSTRG.173955.252"; exon_number "6";
chr7	StringTie	exon	30585330	30585479	1000	-	.	gene_id "MSTRG.173955"; transcript_id "MSTRG.173955.252"; exon_number "7";
chr7	StringTie	exon	30594711	30594769	1000	-	.	gene_id "MSTRG.173955"; transcript_id "MSTRG.173955.252"; exon_number "8";
chr7	StringTie	transcript	30516410	30594791	1000	-	.	gene_id "MSTRG.173955"; transcript_id "MSTRG.173955.253";
chr7	StringTie	exon	30516410	30517498	1000	-	.	gene_id "MSTRG.173955"; transcript_id "MSTRG.173955.253"; exon_number "1";
chr7	StringTie	exon	30524367	30524486	1000	-	.	gene_id "MSTRG.173955"; transcript_id "MSTRG.173955.253"; exon_number "2";
chr7	StringTie	exon	30533244	30533413	1000	-	.	gene_id "MSTRG.173955"; transcript_id "MSTRG.173955.253"; exon_number "3";
chr7	StringTie	exon	30550636	30550781	1000	-	.	gene_id "MSTRG.173955"; transcript_id "MSTRG.173955.253"; exon_number "4";
chr7	StringTie	exon	30552100	30552179	1000	-	.	gene_id "MSTRG.173955"; transcript_id "MSTRG.173955.253"; exon_number "5";
chr7	StringTie	exon	30561466	30562128	1000	-	.	gene_id "MSTRG.173955"; transcript_id "MSTRG.173955.253"; exon_number "6";
chr7	StringTie	exon	30563731	30563998	1000	-	.	gene_id "MSTRG.173955"; transcript_id "MSTRG.173955.253"; exon_number "7";
chr7	StringTie	exon	30568833	30568989	1000	-	.	gene_id "MSTRG.173955"; transcript_id "MSTRG.173955.253"; exon_number "8";
chr7	StringTie	exon	30573000	30574881	1000	-	.	gene_id "MSTRG.173955"; transcript_id "MSTRG.173955.253"; exon_number "9";
chr7	StringTie	exon	30576564	30576710	1000	-	.	gene_id "MSTRG.173955"; transcript_id "MSTRG.173955.253"; exon_number "10";
chr7	StringTie	exon	30579006	30579128	1000	-	.	gene_id "MSTRG.173955"; transcript_id "MSTRG.173955.253"; exon_number "11";
chr7	StringTie	exon	30579231	30579314	1000	-	.	gene_id "MSTRG.173955"; transcript_id "MSTRG.173955.253"; exon_number "12";
chr7	StringTie	exon	30585330	30585479	1000	-	.	gene_id "MSTRG.173955"; transcript_id "MSTRG.173955.253"; exon_number "13";
chr7	StringTie	exon	30594711	30594791	1000	-	.	gene_id "MSTRG.173955"; transcript_id "MSTRG.173955.253"; exon_number "14";
chr7	StringTie	transcript	30516469	30594770	1000	-	.	gene_id "MSTRG.173955"; transcript_id "MSTRG.173955.254";
chr7	StringTie	exon	30516469	30517498	1000	-	.	gene_id "MSTRG.173955"; transcript_id "MSTRG.173955.254"; exon_number "1";
chr7	StringTie	exon	30524367	30524486	1000	-	.	gene_id "MSTRG.173955"; transcript_id "MSTRG.173955.254"; exon_number "2";
chr7	StringTie	exon	30550636	30550781	1000	-	.	gene_id "MSTRG.173955"; transcript_id "MSTRG.173955.254"; exon_number "3";
chr7	StringTie	exon	30551318	30551479	1000	-	.	gene_id "MSTRG.173955"; transcript_id "MSTRG.173955.254"; exon_number "4";
chr7	StringTie	exon	30561466	30562128	1000	-	.	gene_id "MSTRG.173955"; transcript_id "MSTRG.173955.254"; exon_number "5";
chr7	StringTie	exon	30563731	30563998	1000	-	.	gene_id "MSTRG.173955"; transcript_id "MSTRG.173955.254"; exon_number "6";
chr7	StringTie	exon	30568833	30568989	1000	-	.	gene_id "MSTRG.173955"; transcript_id "MSTRG.173955.254"; exon_number "7";
chr7	StringTie	exon	30573000	30574881	1000	-	.	gene_id "MSTRG.173955"; transcript_id "MSTRG.173955.254"; exon_number "8";
chr7	StringTie	exon	30585330	30585479	1000	-	.	gene_id "MSTRG.173955"; transcript_id "MSTRG.173955.254"; exon_number "9";
chr7	StringTie	exon	30594711	30594770	1000	-	.	gene_id "MSTRG.173955"; transcript_id "MSTRG.173955.254"; exon_number "10";
chr7	StringTie	transcript	30516633	30594771	1000	-	.	gene_id "MSTRG.173955"; transcript_id "MSTRG.173955.255";
chr7	StringTie	exon	30516633	30517498	1000	-	.	gene_id "MSTRG.173955"; transcript_id "MSTRG.173955.255"; exon_number "1";
chr7	StringTie	exon	30524312	30524486	1000	-	.	gene_id "MSTRG.173955"; transcript_id "MSTRG.173955.255"; exon_number "2";
chr7	StringTie	exon	30550636	30550781	1000	-	.	gene_id "MSTRG.173955"; transcript_id "MSTRG.173955.255"; exon_number "3";
chr7	StringTie	exon	30551318	30551395	1000	-	.	gene_id "MSTRG.173955"; transcript_id "MSTRG.173955.255"; exon_number "4";
chr7	StringTie	exon	30552100	30552179	1000	-	.	gene_id "MSTRG.173955"; transcript_id "MSTRG.173955.255"; exon_number "5";
chr7	StringTie	exon	30561466	30562128	1000	-	.	gene_id "MSTRG.173955"; transcript_id "MSTRG.173955.255"; exon_number "6";
chr7	StringTie	exon	30563731	30563998	1000	-	.	gene_id "MSTRG.173955"; transcript_id "MSTRG.173955.255"; exon_number "7";
chr7	StringTie	exon	30568833	30568989	1000	-	.	gene_id "MSTRG.173955"; transcript_id "MSTRG.173955.255"; exon_number "8";
chr7	StringTie	exon	30573000	30574881	1000	-	.	gene_id "MSTRG.173955"; transcript_id "MSTRG.173955.255"; exon_number "9";
chr7	StringTie	exon	30576564	30578091	1000	-	.	gene_id "MSTRG.173955"; transcript_id "MSTRG.173955.255"; exon_number "10";
chr7	StringTie	exon	30579231	30579314	1000	-	.	gene_id "MSTRG.173955"; transcript_id "MSTRG.173955.255"; exon_number "11";
chr7	StringTie	exon	30584711	30584808	1000	-	.	gene_id "MSTRG.173955"; transcript_id "MSTRG.173955.255"; exon_number "12";
chr7	StringTie	exon	30585330	30585479	1000	-	.	gene_id "MSTRG.173955"; transcript_id "MSTRG.173955.255"; exon_number "13";
chr7	StringTie	exon	30594711	30594771	1000	-	.	gene_id "MSTRG.173955"; transcript_id "MSTRG.173955.255"; exon_number "14";
chr7	StringTie	transcript	30516665	30594769	1000	-	.	gene_id "MSTRG.173955"; transcript_id "MSTRG.173955.256";
chr7	StringTie	exon	30516665	30517498	1000	-	.	gene_id "MSTRG.173955"; transcript_id "MSTRG.173955.256"; exon_number "1";
chr7	StringTie	exon	30524367	30524486	1000	-	.	gene_id "MSTRG.173955"; transcript_id "MSTRG.173955.256"; exon_number "2";
chr7	StringTie	exon	30550636	30550781	1000	-	.	gene_id "MSTRG.173955"; transcript_id "MSTRG.173955.256"; exon_number "3";
chr7	StringTie	exon	30561466	30562128	1000	-	.	gene_id "MSTRG.173955"; transcript_id "MSTRG.173955.256"; exon_number "4";
chr7	StringTie	exon	30563731	30563893	1000	-	.	gene_id "MSTRG.173955"; transcript_id "MSTRG.173955.256"; exon_number "5";
chr7	StringTie	exon	30568833	30568989	1000	-	.	gene_id "MSTRG.173955"; transcript_id "MSTRG.173955.256"; exon_number "6";
chr7	StringTie	exon	30585330	30585479	1000	-	.	gene_id "MSTRG.173955"; transcript_id "MSTRG.173955.256"; exon_number "7";
chr7	StringTie	exon	30594711	30594769	1000	-	.	gene_id "MSTRG.173955"; transcript_id "MSTRG.173955.256"; exon_number "8";
chr7	StringTie	transcript	30516912	30594825	1000	-	.	gene_id "MSTRG.173955"; transcript_id "MSTRG.173955.257";
chr7	StringTie	exon	30516912	30517498	1000	-	.	gene_id "MSTRG.173955"; transcript_id "MSTRG.173955.257"; exon_number "1";
chr7	StringTie	exon	30524367	30524486	1000	-	.	gene_id "MSTRG.173955"; transcript_id "MSTRG.173955.257"; exon_number "2";
chr7	StringTie	exon	30550636	30550781	1000	-	.	gene_id "MSTRG.173955"; transcript_id "MSTRG.173955.257"; exon_number "3";
chr7	StringTie	exon	30552100	30552179	1000	-	.	gene_id "MSTRG.173955"; transcript_id "MSTRG.173955.257"; exon_number "4";
chr7	StringTie	exon	30561466	30562128	1000	-	.	gene_id "MSTRG.173955"; transcript_id "MSTRG.173955.257"; exon_number "5";
chr7	StringTie	exon	30563723	30563998	1000	-	.	gene_id "MSTRG.173955"; transcript_id "MSTRG.173955.257"; exon_number "6";
chr7	StringTie	exon	30568833	30574881	1000	-	.	gene_id "MSTRG.173955"; transcript_id "MSTRG.173955.257"; exon_number "7";
chr7	StringTie	exon	30576564	30578091	1000	-	.	gene_id "MSTRG.173955"; transcript_id "MSTRG.173955.257"; exon_number "8";
chr7	StringTie	exon	30579231	30579314	1000	-	.	gene_id "MSTRG.173955"; transcript_id "MSTRG.173955.257"; exon_number "9";
chr7	StringTie	exon	30584711	30584808	1000	-	.	gene_id "MSTRG.173955"; transcript_id "MSTRG.173955.257"; exon_number "10";
chr7	StringTie	exon	30585330	30585479	1000	-	.	gene_id "MSTRG.173955"; transcript_id "MSTRG.173955.257"; exon_number "11";
chr7	StringTie	exon	30594711	30594825	1000	-	.	gene_id "MSTRG.173955"; transcript_id "MSTRG.173955.257"; exon_number "12";
chr7	StringTie	transcript	30516975	30579179	1000	-	.	gene_id "MSTRG.173955"; transcript_id "MSTRG.173955.258";
chr7	StringTie	exon	30516975	30517498	1000	-	.	gene_id "MSTRG.173955"; transcript_id "MSTRG.173955.258"; exon_number "1";
chr7	StringTie	exon	30524367	30524486	1000	-	.	gene_id "MSTRG.173955"; transcript_id "MSTRG.173955.258"; exon_number "2";
chr7	StringTie	exon	30550636	30550781	1000	-	.	gene_id "MSTRG.173955"; transcript_id "MSTRG.173955.258"; exon_number "3";
chr7	StringTie	exon	30551318	30551395	1000	-	.	gene_id "MSTRG.173955"; transcript_id "MSTRG.173955.258"; exon_number "4";
chr7	StringTie	exon	30552100	30552179	1000	-	.	gene_id "MSTRG.173955"; transcript_id "MSTRG.173955.258"; exon_number "5";
chr7	StringTie	exon	30561466	30562128	1000	-	.	gene_id "MSTRG.173955"; transcript_id "MSTRG.173955.258"; exon_number "6";
chr7	StringTie	exon	30563723	30563998	1000	-	.	gene_id "MSTRG.173955"; transcript_id "MSTRG.173955.258"; exon_number "7";
chr7	StringTie	exon	30568833	30574881	1000	-	.	gene_id "MSTRG.173955"; transcript_id "MSTRG.173955.258"; exon_number "8";
chr7	StringTie	exon	30576564	30576710	1000	-	.	gene_id "MSTRG.173955"; transcript_id "MSTRG.173955.258"; exon_number "9";
chr7	StringTie	exon	30577649	30577737	1000	-	.	gene_id "MSTRG.173955"; transcript_id "MSTRG.173955.258"; exon_number "10";
chr7	StringTie	exon	30579006	30579179	1000	-	.	gene_id "MSTRG.173955"; transcript_id "MSTRG.173955.258"; exon_number "11";
chr7	StringTie	transcript	30516975	30594791	1000	-	.	gene_id "MSTRG.173955"; transcript_id "MSTRG.173955.259";
chr7	StringTie	exon	30516975	30517498	1000	-	.	gene_id "MSTRG.173955"; transcript_id "MSTRG.173955.259"; exon_number "1";
chr7	StringTie	exon	30524367	30524486	1000	-	.	gene_id "MSTRG.173955"; transcript_id "MSTRG.173955.259"; exon_number "2";
chr7	StringTie	exon	30550636	30550781	1000	-	.	gene_id "MSTRG.173955"; transcript_id "MSTRG.173955.259"; exon_number "3";
chr7	StringTie	exon	30551318	30551395	1000	-	.	gene_id "MSTRG.173955"; transcript_id "MSTRG.173955.259"; exon_number "4";
chr7	StringTie	exon	30552100	30552179	1000	-	.	gene_id "MSTRG.173955"; transcript_id "MSTRG.173955.259"; exon_number "5";
chr7	StringTie	exon	30561466	30562128	1000	-	.	gene_id "MSTRG.173955"; transcript_id "MSTRG.173955.259"; exon_number "6";
chr7	StringTie	exon	30563731	30563998	1000	-	.	gene_id "MSTRG.173955"; transcript_id "MSTRG.173955.259"; exon_number "7";
chr7	StringTie	exon	30568833	30568989	1000	-	.	gene_id "MSTRG.173955"; transcript_id "MSTRG.173955.259"; exon_number "8";
chr7	StringTie	exon	30573000	30574881	1000	-	.	gene_id "MSTRG.173955"; transcript_id "MSTRG.173955.259"; exon_number "9";
chr7	StringTie	exon	30576564	30576710	1000	-	.	gene_id "MSTRG.173955"; transcript_id "MSTRG.173955.259"; exon_number "10";
chr7	StringTie	exon	30579231	30579314	1000	-	.	gene_id "MSTRG.173955"; transcript_id "MSTRG.173955.259"; exon_number "11";
chr7	StringTie	exon	30585330	30585479	1000	-	.	gene_id "MSTRG.173955"; transcript_id "MSTRG.173955.259"; exon_number "12";
chr7	StringTie	exon	30594711	30594791	1000	-	.	gene_id "MSTRG.173955"; transcript_id "MSTRG.173955.259"; exon_number "13";
chr7	StringTie	transcript	30496594	30501998	1000	-	.	gene_id "MSTRG.173955"; transcript_id "MSTRG.173955.26";
chr7	StringTie	exon	30496594	30497318	1000	-	.	gene_id "MSTRG.173955"; transcript_id "MSTRG.173955.26"; exon_number "1";
chr7	StringTie	exon	30498803	30498938	1000	-	.	gene_id "MSTRG.173955"; transcript_id "MSTRG.173955.26"; exon_number "2";
chr7	StringTie	exon	30500536	30501998	1000	-	.	gene_id "MSTRG.173955"; transcript_id "MSTRG.173955.26"; exon_number "3";
chr7	StringTie	transcript	30516975	30594808	1000	-	.	gene_id "MSTRG.173955"; transcript_id "MSTRG.173955.260";
chr7	StringTie	exon	30516975	30517498	1000	-	.	gene_id "MSTRG.173955"; transcript_id "MSTRG.173955.260"; exon_number "1";
chr7	StringTie	exon	30524367	30524486	1000	-	.	gene_id "MSTRG.173955"; transcript_id "MSTRG.173955.260"; exon_number "2";
chr7	StringTie	exon	30550636	30550781	1000	-	.	gene_id "MSTRG.173955"; transcript_id "MSTRG.173955.260"; exon_number "3";
chr7	StringTie	exon	30551318	30551395	1000	-	.	gene_id "MSTRG.173955"; transcript_id "MSTRG.173955.260"; exon_number "4";
chr7	StringTie	exon	30552100	30552179	1000	-	.	gene_id "MSTRG.173955"; transcript_id "MSTRG.173955.260"; exon_number "5";
chr7	StringTie	exon	30561466	30562128	1000	-	.	gene_id "MSTRG.173955"; transcript_id "MSTRG.173955.260"; exon_number "6";
chr7	StringTie	exon	30563723	30563998	1000	-	.	gene_id "MSTRG.173955"; transcript_id "MSTRG.173955.260"; exon_number "7";
chr7	StringTie	exon	30568833	30568989	1000	-	.	gene_id "MSTRG.173955"; transcript_id "MSTRG.173955.260"; exon_number "8";
chr7	StringTie	exon	30573000	30574881	1000	-	.	gene_id "MSTRG.173955"; transcript_id "MSTRG.173955.260"; exon_number "9";
chr7	StringTie	exon	30576564	30576710	1000	-	.	gene_id "MSTRG.173955"; transcript_id "MSTRG.173955.260"; exon_number "10";
chr7	StringTie	exon	30577649	30578091	1000	-	.	gene_id "MSTRG.173955"; transcript_id "MSTRG.173955.260"; exon_number "11";
chr7	StringTie	exon	30579006	30579128	1000	-	.	gene_id "MSTRG.173955"; transcript_id "MSTRG.173955.260"; exon_number "12";
chr7	StringTie	exon	30579231	30579314	1000	-	.	gene_id "MSTRG.173955"; transcript_id "MSTRG.173955.260"; exon_number "13";
chr7	StringTie	exon	30585330	30585479	1000	-	.	gene_id "MSTRG.173955"; transcript_id "MSTRG.173955.260"; exon_number "14";
chr7	StringTie	exon	30594711	30594808	1000	-	.	gene_id "MSTRG.173955"; transcript_id "MSTRG.173955.260"; exon_number "15";
chr7	StringTie	transcript	30517028	30594764	1000	-	.	gene_id "MSTRG.173955"; transcript_id "MSTRG.173955.262";
chr7	StringTie	exon	30517028	30517498	1000	-	.	gene_id "MSTRG.173955"; transcript_id "MSTRG.173955.262"; exon_number "1";
chr7	StringTie	exon	30524367	30524486	1000	-	.	gene_id "MSTRG.173955"; transcript_id "MSTRG.173955.262"; exon_number "2";
chr7	StringTie	exon	30550636	30550781	1000	-	.	gene_id "MSTRG.173955"; transcript_id "MSTRG.173955.262"; exon_number "3";
chr7	StringTie	exon	30561466	30562128	1000	-	.	gene_id "MSTRG.173955"; transcript_id "MSTRG.173955.262"; exon_number "4";
chr7	StringTie	exon	30563723	30563998	1000	-	.	gene_id "MSTRG.173955"; transcript_id "MSTRG.173955.262"; exon_number "5";
chr7	StringTie	exon	30568833	30568989	1000	-	.	gene_id "MSTRG.173955"; transcript_id "MSTRG.173955.262"; exon_number "6";
chr7	StringTie	exon	30585330	30585479	1000	-	.	gene_id "MSTRG.173955"; transcript_id "MSTRG.173955.262"; exon_number "7";
chr7	StringTie	exon	30594711	30594764	1000	-	.	gene_id "MSTRG.173955"; transcript_id "MSTRG.173955.262"; exon_number "8";
chr7	StringTie	transcript	30517206	30594764	1000	-	.	gene_id "MSTRG.173955"; transcript_id "MSTRG.173955.263";
chr7	StringTie	exon	30517206	30517498	1000	-	.	gene_id "MSTRG.173955"; transcript_id "MSTRG.173955.263"; exon_number "1";
chr7	StringTie	exon	30521764	30521852	1000	-	.	gene_id "MSTRG.173955"; transcript_id "MSTRG.173955.263"; exon_number "2";
chr7	StringTie	exon	30524312	30524486	1000	-	.	gene_id "MSTRG.173955"; transcript_id "MSTRG.173955.263"; exon_number "3";
chr7	StringTie	exon	30550636	30550781	1000	-	.	gene_id "MSTRG.173955"; transcript_id "MSTRG.173955.263"; exon_number "4";
chr7	StringTie	exon	30561466	30562128	1000	-	.	gene_id "MSTRG.173955"; transcript_id "MSTRG.173955.263"; exon_number "5";
chr7	StringTie	exon	30563731	30563893	1000	-	.	gene_id "MSTRG.173955"; transcript_id "MSTRG.173955.263"; exon_number "6";
chr7	StringTie	exon	30568833	30568989	1000	-	.	gene_id "MSTRG.173955"; transcript_id "MSTRG.173955.263"; exon_number "7";
chr7	StringTie	exon	30573000	30574881	1000	-	.	gene_id "MSTRG.173955"; transcript_id "MSTRG.173955.263"; exon_number "8";
chr7	StringTie	exon	30576564	30576710	1000	-	.	gene_id "MSTRG.173955"; transcript_id "MSTRG.173955.263"; exon_number "9";
chr7	StringTie	exon	30579006	30579128	1000	-	.	gene_id "MSTRG.173955"; transcript_id "MSTRG.173955.263"; exon_number "10";
chr7	StringTie	exon	30579231	30579314	1000	-	.	gene_id "MSTRG.173955"; transcript_id "MSTRG.173955.263"; exon_number "11";
chr7	StringTie	exon	30585330	30585479	1000	-	.	gene_id "MSTRG.173955"; transcript_id "MSTRG.173955.263"; exon_number "12";
chr7	StringTie	exon	30594711	30594764	1000	-	.	gene_id "MSTRG.173955"; transcript_id "MSTRG.173955.263"; exon_number "13";
chr7	StringTie	transcript	30517206	30594767	1000	-	.	gene_id "MSTRG.173955"; transcript_id "MSTRG.173955.264";
chr7	StringTie	exon	30517206	30517498	1000	-	.	gene_id "MSTRG.173955"; transcript_id "MSTRG.173955.264"; exon_number "1";
chr7	StringTie	exon	30521764	30521852	1000	-	.	gene_id "MSTRG.173955"; transcript_id "MSTRG.173955.264"; exon_number "2";
chr7	StringTie	exon	30524312	30524486	1000	-	.	gene_id "MSTRG.173955"; transcript_id "MSTRG.173955.264"; exon_number "3";
chr7	StringTie	exon	30550636	30550781	1000	-	.	gene_id "MSTRG.173955"; transcript_id "MSTRG.173955.264"; exon_number "4";
chr7	StringTie	exon	30563731	30563998	1000	-	.	gene_id "MSTRG.173955"; transcript_id "MSTRG.173955.264"; exon_number "5";
chr7	StringTie	exon	30568833	30574881	1000	-	.	gene_id "MSTRG.173955"; transcript_id "MSTRG.173955.264"; exon_number "6";
chr7	StringTie	exon	30576564	30578091	1000	-	.	gene_id "MSTRG.173955"; transcript_id "MSTRG.173955.264"; exon_number "7";
chr7	StringTie	exon	30579006	30579128	1000	-	.	gene_id "MSTRG.173955"; transcript_id "MSTRG.173955.264"; exon_number "8";
chr7	StringTie	exon	30579231	30579314	1000	-	.	gene_id "MSTRG.173955"; transcript_id "MSTRG.173955.264"; exon_number "9";
chr7	StringTie	exon	30585330	30585479	1000	-	.	gene_id "MSTRG.173955"; transcript_id "MSTRG.173955.264"; exon_number "10";
chr7	StringTie	exon	30594711	30594767	1000	-	.	gene_id "MSTRG.173955"; transcript_id "MSTRG.173955.264"; exon_number "11";
chr7	StringTie	transcript	30518771	30594800	1000	-	.	gene_id "MSTRG.173955"; transcript_id "MSTRG.173955.266";
chr7	StringTie	exon	30518771	30524486	1000	-	.	gene_id "MSTRG.173955"; transcript_id "MSTRG.173955.266"; exon_number "1";
chr7	StringTie	exon	30533244	30533413	1000	-	.	gene_id "MSTRG.173955"; transcript_id "MSTRG.173955.266"; exon_number "2";
chr7	StringTie	exon	30550636	30550781	1000	-	.	gene_id "MSTRG.173955"; transcript_id "MSTRG.173955.266"; exon_number "3";
chr7	StringTie	exon	30552100	30552179	1000	-	.	gene_id "MSTRG.173955"; transcript_id "MSTRG.173955.266"; exon_number "4";
chr7	StringTie	exon	30561466	30562128	1000	-	.	gene_id "MSTRG.173955"; transcript_id "MSTRG.173955.266"; exon_number "5";
chr7	StringTie	exon	30563731	30563998	1000	-	.	gene_id "MSTRG.173955"; transcript_id "MSTRG.173955.266"; exon_number "6";
chr7	StringTie	exon	30568833	30574881	1000	-	.	gene_id "MSTRG.173955"; transcript_id "MSTRG.173955.266"; exon_number "7";
chr7	StringTie	exon	30576564	30578091	1000	-	.	gene_id "MSTRG.173955"; transcript_id "MSTRG.173955.266"; exon_number "8";
chr7	StringTie	exon	30579231	30579314	1000	-	.	gene_id "MSTRG.173955"; transcript_id "MSTRG.173955.266"; exon_number "9";
chr7	StringTie	exon	30585330	30585479	1000	-	.	gene_id "MSTRG.173955"; transcript_id "MSTRG.173955.266"; exon_number "10";
chr7	StringTie	exon	30594711	30594800	1000	-	.	gene_id "MSTRG.173955"; transcript_id "MSTRG.173955.266"; exon_number "11";
chr7	StringTie	transcript	30519601	30594813	1000	-	.	gene_id "MSTRG.173955"; transcript_id "MSTRG.173955.267";
chr7	StringTie	exon	30519601	30519819	1000	-	.	gene_id "MSTRG.173955"; transcript_id "MSTRG.173955.267"; exon_number "1";
chr7	StringTie	exon	30524367	30524486	1000	-	.	gene_id "MSTRG.173955"; transcript_id "MSTRG.173955.267"; exon_number "2";
chr7	StringTie	exon	30550636	30550781	1000	-	.	gene_id "MSTRG.173955"; transcript_id "MSTRG.173955.267"; exon_number "3";
chr7	StringTie	exon	30551318	30551479	1000	-	.	gene_id "MSTRG.173955"; transcript_id "MSTRG.173955.267"; exon_number "4";
chr7	StringTie	exon	30552100	30552179	1000	-	.	gene_id "MSTRG.173955"; transcript_id "MSTRG.173955.267"; exon_number "5";
chr7	StringTie	exon	30561466	30562128	1000	-	.	gene_id "MSTRG.173955"; transcript_id "MSTRG.173955.267"; exon_number "6";
chr7	StringTie	exon	30563723	30563998	1000	-	.	gene_id "MSTRG.173955"; transcript_id "MSTRG.173955.267"; exon_number "7";
chr7	StringTie	exon	30568833	30574881	1000	-	.	gene_id "MSTRG.173955"; transcript_id "MSTRG.173955.267"; exon_number "8";
chr7	StringTie	exon	30576564	30578091	1000	-	.	gene_id "MSTRG.173955"; transcript_id "MSTRG.173955.267"; exon_number "9";
chr7	StringTie	exon	30579231	30579314	1000	-	.	gene_id "MSTRG.173955"; transcript_id "MSTRG.173955.267"; exon_number "10";
chr7	StringTie	exon	30584711	30584808	1000	-	.	gene_id "MSTRG.173955"; transcript_id "MSTRG.173955.267"; exon_number "11";
chr7	StringTie	exon	30585330	30585479	1000	-	.	gene_id "MSTRG.173955"; transcript_id "MSTRG.173955.267"; exon_number "12";
chr7	StringTie	exon	30594711	30594813	1000	-	.	gene_id "MSTRG.173955"; transcript_id "MSTRG.173955.267"; exon_number "13";
chr7	StringTie	transcript	30519871	30594812	1000	-	.	gene_id "MSTRG.173955"; transcript_id "MSTRG.173955.268";
chr7	StringTie	exon	30519871	30524486	1000	-	.	gene_id "MSTRG.173955"; transcript_id "MSTRG.173955.268"; exon_number "1";
chr7	StringTie	exon	30550636	30550781	1000	-	.	gene_id "MSTRG.173955"; transcript_id "MSTRG.173955.268"; exon_number "2";
chr7	StringTie	exon	30552100	30552179	1000	-	.	gene_id "MSTRG.173955"; transcript_id "MSTRG.173955.268"; exon_number "3";
chr7	StringTie	exon	30561466	30562128	1000	-	.	gene_id "MSTRG.173955"; transcript_id "MSTRG.173955.268"; exon_number "4";
chr7	StringTie	exon	30563731	30564798	1000	-	.	gene_id "MSTRG.173955"; transcript_id "MSTRG.173955.268"; exon_number "5";
chr7	StringTie	exon	30568833	30568989	1000	-	.	gene_id "MSTRG.173955"; transcript_id "MSTRG.173955.268"; exon_number "6";
chr7	StringTie	exon	30573000	30574881	1000	-	.	gene_id "MSTRG.173955"; transcript_id "MSTRG.173955.268"; exon_number "7";
chr7	StringTie	exon	30576564	30576710	1000	-	.	gene_id "MSTRG.173955"; transcript_id "MSTRG.173955.268"; exon_number "8";
chr7	StringTie	exon	30577649	30578091	1000	-	.	gene_id "MSTRG.173955"; transcript_id "MSTRG.173955.268"; exon_number "9";
chr7	StringTie	exon	30579231	30579314	1000	-	.	gene_id "MSTRG.173955"; transcript_id "MSTRG.173955.268"; exon_number "10";
chr7	StringTie	exon	30585330	30585479	1000	-	.	gene_id "MSTRG.173955"; transcript_id "MSTRG.173955.268"; exon_number "11";
chr7	StringTie	exon	30594711	30594812	1000	-	.	gene_id "MSTRG.173955"; transcript_id "MSTRG.173955.268"; exon_number "12";
chr7	StringTie	transcript	30521487	30594804	1000	-	.	gene_id "MSTRG.173955"; transcript_id "MSTRG.173955.269";
chr7	StringTie	exon	30521487	30521859	1000	-	.	gene_id "MSTRG.173955"; transcript_id "MSTRG.173955.269"; exon_number "1";
chr7	StringTie	exon	30524367	30524486	1000	-	.	gene_id "MSTRG.173955"; transcript_id "MSTRG.173955.269"; exon_number "2";
chr7	StringTie	exon	30550636	30550781	1000	-	.	gene_id "MSTRG.173955"; transcript_id "MSTRG.173955.269"; exon_number "3";
chr7	StringTie	exon	30561466	30562128	1000	-	.	gene_id "MSTRG.173955"; transcript_id "MSTRG.173955.269"; exon_number "4";
chr7	StringTie	exon	30563731	30563998	1000	-	.	gene_id "MSTRG.173955"; transcript_id "MSTRG.173955.269"; exon_number "5";
chr7	StringTie	exon	30568833	30568989	1000	-	.	gene_id "MSTRG.173955"; transcript_id "MSTRG.173955.269"; exon_number "6";
chr7	StringTie	exon	30573000	30574881	1000	-	.	gene_id "MSTRG.173955"; transcript_id "MSTRG.173955.269"; exon_number "7";
chr7	StringTie	exon	30576564	30578091	1000	-	.	gene_id "MSTRG.173955"; transcript_id "MSTRG.173955.269"; exon_number "8";
chr7	StringTie	exon	30579006	30579128	1000	-	.	gene_id "MSTRG.173955"; transcript_id "MSTRG.173955.269"; exon_number "9";
chr7	StringTie	exon	30579231	30579314	1000	-	.	gene_id "MSTRG.173955"; transcript_id "MSTRG.173955.269"; exon_number "10";
chr7	StringTie	exon	30584711	30584808	1000	-	.	gene_id "MSTRG.173955"; transcript_id "MSTRG.173955.269"; exon_number "11";
chr7	StringTie	exon	30585330	30585479	1000	-	.	gene_id "MSTRG.173955"; transcript_id "MSTRG.173955.269"; exon_number "12";
chr7	StringTie	exon	30594711	30594804	1000	-	.	gene_id "MSTRG.173955"; transcript_id "MSTRG.173955.269"; exon_number "13";
chr7	StringTie	transcript	30496599	30594805	1000	-	.	gene_id "MSTRG.173955"; transcript_id "MSTRG.173955.27";
chr7	StringTie	exon	30496599	30497235	1000	-	.	gene_id "MSTRG.173955"; transcript_id "MSTRG.173955.27"; exon_number "1";
chr7	StringTie	exon	30498803	30498938	1000	-	.	gene_id "MSTRG.173955"; transcript_id "MSTRG.173955.27"; exon_number "2";
chr7	StringTie	exon	30500536	30500681	1000	-	.	gene_id "MSTRG.173955"; transcript_id "MSTRG.173955.27"; exon_number "3";
chr7	StringTie	exon	30524367	30524486	1000	-	.	gene_id "MSTRG.173955"; transcript_id "MSTRG.173955.27"; exon_number "4";
chr7	StringTie	exon	30550636	30550781	1000	-	.	gene_id "MSTRG.173955"; transcript_id "MSTRG.173955.27"; exon_number "5";
chr7	StringTie	exon	30551318	30551395	1000	-	.	gene_id "MSTRG.173955"; transcript_id "MSTRG.173955.27"; exon_number "6";
chr7	StringTie	exon	30561466	30562128	1000	-	.	gene_id "MSTRG.173955"; transcript_id "MSTRG.173955.27"; exon_number "7";
chr7	StringTie	exon	30563723	30563998	1000	-	.	gene_id "MSTRG.173955"; transcript_id "MSTRG.173955.27"; exon_number "8";
chr7	StringTie	exon	30568833	30574881	1000	-	.	gene_id "MSTRG.173955"; transcript_id "MSTRG.173955.27"; exon_number "9";
chr7	StringTie	exon	30576564	30576710	1000	-	.	gene_id "MSTRG.173955"; transcript_id "MSTRG.173955.27"; exon_number "10";
chr7	StringTie	exon	30577649	30578091	1000	-	.	gene_id "MSTRG.173955"; transcript_id "MSTRG.173955.27"; exon_number "11";
chr7	StringTie	exon	30579006	30579128	1000	-	.	gene_id "MSTRG.173955"; transcript_id "MSTRG.173955.27"; exon_number "12";
chr7	StringTie	exon	30579231	30579314	1000	-	.	gene_id "MSTRG.173955"; transcript_id "MSTRG.173955.27"; exon_number "13";
chr7	StringTie	exon	30585330	30585479	1000	-	.	gene_id "MSTRG.173955"; transcript_id "MSTRG.173955.27"; exon_number "14";
chr7	StringTie	exon	30594711	30594805	1000	-	.	gene_id "MSTRG.173955"; transcript_id "MSTRG.173955.27"; exon_number "15";
chr7	StringTie	transcript	30521719	30524492	1000	-	.	gene_id "MSTRG.173955"; transcript_id "MSTRG.173955.270";
chr7	StringTie	exon	30521719	30523781	1000	-	.	gene_id "MSTRG.173955"; transcript_id "MSTRG.173955.270"; exon_number "1";
chr7	StringTie	exon	30524312	30524492	1000	-	.	gene_id "MSTRG.173955"; transcript_id "MSTRG.173955.270"; exon_number "2";
chr7	StringTie	transcript	30521783	30524521	1000	-	.	gene_id "MSTRG.173955"; transcript_id "MSTRG.173955.271";
chr7	StringTie	exon	30521783	30522408	1000	-	.	gene_id "MSTRG.173955"; transcript_id "MSTRG.173955.271"; exon_number "1";
chr7	StringTie	exon	30522732	30524521	1000	-	.	gene_id "MSTRG.173955"; transcript_id "MSTRG.173955.271"; exon_number "2";
chr7	StringTie	transcript	30522205	30524492	1000	-	.	gene_id "MSTRG.173955"; transcript_id "MSTRG.173955.272";
chr7	StringTie	exon	30522205	30523781	1000	-	.	gene_id "MSTRG.173955"; transcript_id "MSTRG.173955.272"; exon_number "1";
chr7	StringTie	exon	30524367	30524492	1000	-	.	gene_id "MSTRG.173955"; transcript_id "MSTRG.173955.272"; exon_number "2";
chr7	StringTie	transcript	30522392	30594791	1000	-	.	gene_id "MSTRG.173955"; transcript_id "MSTRG.173955.273";
chr7	StringTie	exon	30522392	30522408	1000	-	.	gene_id "MSTRG.173955"; transcript_id "MSTRG.173955.273"; exon_number "1";
chr7	StringTie	exon	30523144	30524486	1000	-	.	gene_id "MSTRG.173955"; transcript_id "MSTRG.173955.273"; exon_number "2";
chr7	StringTie	exon	30550636	30550781	1000	-	.	gene_id "MSTRG.173955"; transcript_id "MSTRG.173955.273"; exon_number "3";
chr7	StringTie	exon	30563731	30564798	1000	-	.	gene_id "MSTRG.173955"; transcript_id "MSTRG.173955.273"; exon_number "4";
chr7	StringTie	exon	30568833	30568989	1000	-	.	gene_id "MSTRG.173955"; transcript_id "MSTRG.173955.273"; exon_number "5";
chr7	StringTie	exon	30573000	30574881	1000	-	.	gene_id "MSTRG.173955"; transcript_id "MSTRG.173955.273"; exon_number "6";
chr7	StringTie	exon	30576564	30578091	1000	-	.	gene_id "MSTRG.173955"; transcript_id "MSTRG.173955.273"; exon_number "7";
chr7	StringTie	exon	30579006	30579128	1000	-	.	gene_id "MSTRG.173955"; transcript_id "MSTRG.173955.273"; exon_number "8";
chr7	StringTie	exon	30579231	30579314	1000	-	.	gene_id "MSTRG.173955"; transcript_id "MSTRG.173955.273"; exon_number "9";
chr7	StringTie	exon	30584711	30584808	1000	-	.	gene_id "MSTRG.173955"; transcript_id "MSTRG.173955.273"; exon_number "10";
chr7	StringTie	exon	30585330	30585479	1000	-	.	gene_id "MSTRG.173955"; transcript_id "MSTRG.173955.273"; exon_number "11";
chr7	StringTie	exon	30594711	30594791	1000	-	.	gene_id "MSTRG.173955"; transcript_id "MSTRG.173955.273"; exon_number "12";
chr7	StringTie	transcript	30527593	30594788	1000	-	.	gene_id "MSTRG.173955"; transcript_id "MSTRG.173955.276";
chr7	StringTie	exon	30527593	30528715	1000	-	.	gene_id "MSTRG.173955"; transcript_id "MSTRG.173955.276"; exon_number "1";
chr7	StringTie	exon	30550636	30550781	1000	-	.	gene_id "MSTRG.173955"; transcript_id "MSTRG.173955.276"; exon_number "2";
chr7	StringTie	exon	30552100	30552179	1000	-	.	gene_id "MSTRG.173955"; transcript_id "MSTRG.173955.276"; exon_number "3";
chr7	StringTie	exon	30561466	30562128	1000	-	.	gene_id "MSTRG.173955"; transcript_id "MSTRG.173955.276"; exon_number "4";
chr7	StringTie	exon	30563731	30563998	1000	-	.	gene_id "MSTRG.173955"; transcript_id "MSTRG.173955.276"; exon_number "5";
chr7	StringTie	exon	30568833	30568989	1000	-	.	gene_id "MSTRG.173955"; transcript_id "MSTRG.173955.276"; exon_number "6";
chr7	StringTie	exon	30573000	30574881	1000	-	.	gene_id "MSTRG.173955"; transcript_id "MSTRG.173955.276"; exon_number "7";
chr7	StringTie	exon	30576564	30576710	1000	-	.	gene_id "MSTRG.173955"; transcript_id "MSTRG.173955.276"; exon_number "8";
chr7	StringTie	exon	30579006	30579128	1000	-	.	gene_id "MSTRG.173955"; transcript_id "MSTRG.173955.276"; exon_number "9";
chr7	StringTie	exon	30579231	30579314	1000	-	.	gene_id "MSTRG.173955"; transcript_id "MSTRG.173955.276"; exon_number "10";
chr7	StringTie	exon	30585330	30585479	1000	-	.	gene_id "MSTRG.173955"; transcript_id "MSTRG.173955.276"; exon_number "11";
chr7	StringTie	exon	30594711	30594788	1000	-	.	gene_id "MSTRG.173955"; transcript_id "MSTRG.173955.276"; exon_number "12";
chr7	StringTie	transcript	30527640	30584780	1000	-	.	gene_id "MSTRG.173955"; transcript_id "MSTRG.173955.277";
chr7	StringTie	exon	30527640	30528715	1000	-	.	gene_id "MSTRG.173955"; transcript_id "MSTRG.173955.277"; exon_number "1";
chr7	StringTie	exon	30550636	30550781	1000	-	.	gene_id "MSTRG.173955"; transcript_id "MSTRG.173955.277"; exon_number "2";
chr7	StringTie	exon	30552100	30552179	1000	-	.	gene_id "MSTRG.173955"; transcript_id "MSTRG.173955.277"; exon_number "3";
chr7	StringTie	exon	30561466	30562128	1000	-	.	gene_id "MSTRG.173955"; transcript_id "MSTRG.173955.277"; exon_number "4";
chr7	StringTie	exon	30563731	30563998	1000	-	.	gene_id "MSTRG.173955"; transcript_id "MSTRG.173955.277"; exon_number "5";
chr7	StringTie	exon	30568833	30568989	1000	-	.	gene_id "MSTRG.173955"; transcript_id "MSTRG.173955.277"; exon_number "6";
chr7	StringTie	exon	30573000	30574881	1000	-	.	gene_id "MSTRG.173955"; transcript_id "MSTRG.173955.277"; exon_number "7";
chr7	StringTie	exon	30576564	30576710	1000	-	.	gene_id "MSTRG.173955"; transcript_id "MSTRG.173955.277"; exon_number "8";
chr7	StringTie	exon	30579006	30579128	1000	-	.	gene_id "MSTRG.173955"; transcript_id "MSTRG.173955.277"; exon_number "9";
chr7	StringTie	exon	30579231	30579314	1000	-	.	gene_id "MSTRG.173955"; transcript_id "MSTRG.173955.277"; exon_number "10";
chr7	StringTie	exon	30584711	30584780	1000	-	.	gene_id "MSTRG.173955"; transcript_id "MSTRG.173955.277"; exon_number "11";
chr7	StringTie	transcript	30527728	30594792	1000	-	.	gene_id "MSTRG.173955"; transcript_id "MSTRG.173955.278";
chr7	StringTie	exon	30527728	30528715	1000	-	.	gene_id "MSTRG.173955"; transcript_id "MSTRG.173955.278"; exon_number "1";
chr7	StringTie	exon	30550636	30550781	1000	-	.	gene_id "MSTRG.173955"; transcript_id "MSTRG.173955.278"; exon_number "2";
chr7	StringTie	exon	30552100	30552179	1000	-	.	gene_id "MSTRG.173955"; transcript_id "MSTRG.173955.278"; exon_number "3";
chr7	StringTie	exon	30561466	30562128	1000	-	.	gene_id "MSTRG.173955"; transcript_id "MSTRG.173955.278"; exon_number "4";
chr7	StringTie	exon	30563731	30563998	1000	-	.	gene_id "MSTRG.173955"; transcript_id "MSTRG.173955.278"; exon_number "5";
chr7	StringTie	exon	30568833	30568989	1000	-	.	gene_id "MSTRG.173955"; transcript_id "MSTRG.173955.278"; exon_number "6";
chr7	StringTie	exon	30573000	30574881	1000	-	.	gene_id "MSTRG.173955"; transcript_id "MSTRG.173955.278"; exon_number "7";
chr7	StringTie	exon	30576564	30576710	1000	-	.	gene_id "MSTRG.173955"; transcript_id "MSTRG.173955.278"; exon_number "8";
chr7	StringTie	exon	30577649	30578091	1000	-	.	gene_id "MSTRG.173955"; transcript_id "MSTRG.173955.278"; exon_number "9";
chr7	StringTie	exon	30579006	30579128	1000	-	.	gene_id "MSTRG.173955"; transcript_id "MSTRG.173955.278"; exon_number "10";
chr7	StringTie	exon	30579231	30579314	1000	-	.	gene_id "MSTRG.173955"; transcript_id "MSTRG.173955.278"; exon_number "11";
chr7	StringTie	exon	30584711	30584808	1000	-	.	gene_id "MSTRG.173955"; transcript_id "MSTRG.173955.278"; exon_number "12";
chr7	StringTie	exon	30585330	30585479	1000	-	.	gene_id "MSTRG.173955"; transcript_id "MSTRG.173955.278"; exon_number "13";
chr7	StringTie	exon	30594711	30594792	1000	-	.	gene_id "MSTRG.173955"; transcript_id "MSTRG.173955.278"; exon_number "14";
chr7	StringTie	transcript	30527799	30594801	1000	-	.	gene_id "MSTRG.173955"; transcript_id "MSTRG.173955.279";
chr7	StringTie	exon	30527799	30528304	1000	-	.	gene_id "MSTRG.173955"; transcript_id "MSTRG.173955.279"; exon_number "1";
chr7	StringTie	exon	30550636	30550781	1000	-	.	gene_id "MSTRG.173955"; transcript_id "MSTRG.173955.279"; exon_number "2";
chr7	StringTie	exon	30561466	30562128	1000	-	.	gene_id "MSTRG.173955"; transcript_id "MSTRG.173955.279"; exon_number "3";
chr7	StringTie	exon	30563731	30563998	1000	-	.	gene_id "MSTRG.173955"; transcript_id "MSTRG.173955.279"; exon_number "4";
chr7	StringTie	exon	30568833	30568989	1000	-	.	gene_id "MSTRG.173955"; transcript_id "MSTRG.173955.279"; exon_number "5";
chr7	StringTie	exon	30573000	30574881	1000	-	.	gene_id "MSTRG.173955"; transcript_id "MSTRG.173955.279"; exon_number "6";
chr7	StringTie	exon	30576564	30576710	1000	-	.	gene_id "MSTRG.173955"; transcript_id "MSTRG.173955.279"; exon_number "7";
chr7	StringTie	exon	30577649	30578091	1000	-	.	gene_id "MSTRG.173955"; transcript_id "MSTRG.173955.279"; exon_number "8";
chr7	StringTie	exon	30579231	30579314	1000	-	.	gene_id "MSTRG.173955"; transcript_id "MSTRG.173955.279"; exon_number "9";
chr7	StringTie	exon	30585330	30585479	1000	-	.	gene_id "MSTRG.173955"; transcript_id "MSTRG.173955.279"; exon_number "10";
chr7	StringTie	exon	30594711	30594801	1000	-	.	gene_id "MSTRG.173955"; transcript_id "MSTRG.173955.279"; exon_number "11";
chr7	StringTie	transcript	30496600	30594799	1000	-	.	gene_id "MSTRG.173955"; transcript_id "MSTRG.173955.28";
chr7	StringTie	exon	30496600	30497235	1000	-	.	gene_id "MSTRG.173955"; transcript_id "MSTRG.173955.28"; exon_number "1";
chr7	StringTie	exon	30498803	30498938	1000	-	.	gene_id "MSTRG.173955"; transcript_id "MSTRG.173955.28"; exon_number "2";
chr7	StringTie	exon	30500536	30500681	1000	-	.	gene_id "MSTRG.173955"; transcript_id "MSTRG.173955.28"; exon_number "3";
chr7	StringTie	exon	30524312	30524486	1000	-	.	gene_id "MSTRG.173955"; transcript_id "MSTRG.173955.28"; exon_number "4";
chr7	StringTie	exon	30550636	30550781	1000	-	.	gene_id "MSTRG.173955"; transcript_id "MSTRG.173955.28"; exon_number "5";
chr7	StringTie	exon	30551318	30551479	1000	-	.	gene_id "MSTRG.173955"; transcript_id "MSTRG.173955.28"; exon_number "6";
chr7	StringTie	exon	30552100	30552179	1000	-	.	gene_id "MSTRG.173955"; transcript_id "MSTRG.173955.28"; exon_number "7";
chr7	StringTie	exon	30561466	30562128	1000	-	.	gene_id "MSTRG.173955"; transcript_id "MSTRG.173955.28"; exon_number "8";
chr7	StringTie	exon	30563731	30563998	1000	-	.	gene_id "MSTRG.173955"; transcript_id "MSTRG.173955.28"; exon_number "9";
chr7	StringTie	exon	30568833	30568989	1000	-	.	gene_id "MSTRG.173955"; transcript_id "MSTRG.173955.28"; exon_number "10";
chr7	StringTie	exon	30585330	30585479	1000	-	.	gene_id "MSTRG.173955"; transcript_id "MSTRG.173955.28"; exon_number "11";
chr7	StringTie	exon	30594711	30594799	1000	-	.	gene_id "MSTRG.173955"; transcript_id "MSTRG.173955.28"; exon_number "12";
chr7	StringTie	transcript	30527827	30594750	1000	-	.	gene_id "MSTRG.173955"; transcript_id "MSTRG.173955.280";
chr7	StringTie	exon	30527827	30528715	1000	-	.	gene_id "MSTRG.173955"; transcript_id "MSTRG.173955.280"; exon_number "1";
chr7	StringTie	exon	30550636	30550781	1000	-	.	gene_id "MSTRG.173955"; transcript_id "MSTRG.173955.280"; exon_number "2";
chr7	StringTie	exon	30552100	30552179	1000	-	.	gene_id "MSTRG.173955"; transcript_id "MSTRG.173955.280"; exon_number "3";
chr7	StringTie	exon	30561466	30562128	1000	-	.	gene_id "MSTRG.173955"; transcript_id "MSTRG.173955.280"; exon_number "4";
chr7	StringTie	exon	30563731	30563998	1000	-	.	gene_id "MSTRG.173955"; transcript_id "MSTRG.173955.280"; exon_number "5";
chr7	StringTie	exon	30568833	30568989	1000	-	.	gene_id "MSTRG.173955"; transcript_id "MSTRG.173955.280"; exon_number "6";
chr7	StringTie	exon	30573000	30574881	1000	-	.	gene_id "MSTRG.173955"; transcript_id "MSTRG.173955.280"; exon_number "7";
chr7	StringTie	exon	30576564	30576710	1000	-	.	gene_id "MSTRG.173955"; transcript_id "MSTRG.173955.280"; exon_number "8";
chr7	StringTie	exon	30577649	30578091	1000	-	.	gene_id "MSTRG.173955"; transcript_id "MSTRG.173955.280"; exon_number "9";
chr7	StringTie	exon	30579006	30579314	1000	-	.	gene_id "MSTRG.173955"; transcript_id "MSTRG.173955.280"; exon_number "10";
chr7	StringTie	exon	30585330	30585479	1000	-	.	gene_id "MSTRG.173955"; transcript_id "MSTRG.173955.280"; exon_number "11";
chr7	StringTie	exon	30594711	30594750	1000	-	.	gene_id "MSTRG.173955"; transcript_id "MSTRG.173955.280"; exon_number "12";
chr7	StringTie	transcript	30527849	30594769	1000	-	.	gene_id "MSTRG.173955"; transcript_id "MSTRG.173955.281";
chr7	StringTie	exon	30527849	30528715	1000	-	.	gene_id "MSTRG.173955"; transcript_id "MSTRG.173955.281"; exon_number "1";
chr7	StringTie	exon	30550636	30550781	1000	-	.	gene_id "MSTRG.173955"; transcript_id "MSTRG.173955.281"; exon_number "2";
chr7	StringTie	exon	30552100	30552179	1000	-	.	gene_id "MSTRG.173955"; transcript_id "MSTRG.173955.281"; exon_number "3";
chr7	StringTie	exon	30561466	30562128	1000	-	.	gene_id "MSTRG.173955"; transcript_id "MSTRG.173955.281"; exon_number "4";
chr7	StringTie	exon	30563731	30563998	1000	-	.	gene_id "MSTRG.173955"; transcript_id "MSTRG.173955.281"; exon_number "5";
chr7	StringTie	exon	30568833	30568989	1000	-	.	gene_id "MSTRG.173955"; transcript_id "MSTRG.173955.281"; exon_number "6";
chr7	StringTie	exon	30573000	30574881	1000	-	.	gene_id "MSTRG.173955"; transcript_id "MSTRG.173955.281"; exon_number "7";
chr7	StringTie	exon	30585330	30585479	1000	-	.	gene_id "MSTRG.173955"; transcript_id "MSTRG.173955.281"; exon_number "8";
chr7	StringTie	exon	30594711	30594769	1000	-	.	gene_id "MSTRG.173955"; transcript_id "MSTRG.173955.281"; exon_number "9";
chr7	StringTie	transcript	30527853	30594807	1000	-	.	gene_id "MSTRG.173955"; transcript_id "MSTRG.173955.282";
chr7	StringTie	exon	30527853	30528304	1000	-	.	gene_id "MSTRG.173955"; transcript_id "MSTRG.173955.282"; exon_number "1";
chr7	StringTie	exon	30550636	30550781	1000	-	.	gene_id "MSTRG.173955"; transcript_id "MSTRG.173955.282"; exon_number "2";
chr7	StringTie	exon	30552100	30552179	1000	-	.	gene_id "MSTRG.173955"; transcript_id "MSTRG.173955.282"; exon_number "3";
chr7	StringTie	exon	30561466	30562128	1000	-	.	gene_id "MSTRG.173955"; transcript_id "MSTRG.173955.282"; exon_number "4";
chr7	StringTie	exon	30563723	30563998	1000	-	.	gene_id "MSTRG.173955"; transcript_id "MSTRG.173955.282"; exon_number "5";
chr7	StringTie	exon	30568833	30568989	1000	-	.	gene_id "MSTRG.173955"; transcript_id "MSTRG.173955.282"; exon_number "6";
chr7	StringTie	exon	30573000	30574881	1000	-	.	gene_id "MSTRG.173955"; transcript_id "MSTRG.173955.282"; exon_number "7";
chr7	StringTie	exon	30576564	30576710	1000	-	.	gene_id "MSTRG.173955"; transcript_id "MSTRG.173955.282"; exon_number "8";
chr7	StringTie	exon	30577649	30578091	1000	-	.	gene_id "MSTRG.173955"; transcript_id "MSTRG.173955.282"; exon_number "9";
chr7	StringTie	exon	30579006	30579128	1000	-	.	gene_id "MSTRG.173955"; transcript_id "MSTRG.173955.282"; exon_number "10";
chr7	StringTie	exon	30579231	30579314	1000	-	.	gene_id "MSTRG.173955"; transcript_id "MSTRG.173955.282"; exon_number "11";
chr7	StringTie	exon	30585330	30585479	1000	-	.	gene_id "MSTRG.173955"; transcript_id "MSTRG.173955.282"; exon_number "12";
chr7	StringTie	exon	30594711	30594807	1000	-	.	gene_id "MSTRG.173955"; transcript_id "MSTRG.173955.282"; exon_number "13";
chr7	StringTie	transcript	30527877	30594813	1000	-	.	gene_id "MSTRG.173955"; transcript_id "MSTRG.173955.283";
chr7	StringTie	exon	30527877	30528304	1000	-	.	gene_id "MSTRG.173955"; transcript_id "MSTRG.173955.283"; exon_number "1";
chr7	StringTie	exon	30550636	30550781	1000	-	.	gene_id "MSTRG.173955"; transcript_id "MSTRG.173955.283"; exon_number "2";
chr7	StringTie	exon	30552100	30552179	1000	-	.	gene_id "MSTRG.173955"; transcript_id "MSTRG.173955.283"; exon_number "3";
chr7	StringTie	exon	30561466	30562128	1000	-	.	gene_id "MSTRG.173955"; transcript_id "MSTRG.173955.283"; exon_number "4";
chr7	StringTie	exon	30563731	30563998	1000	-	.	gene_id "MSTRG.173955"; transcript_id "MSTRG.173955.283"; exon_number "5";
chr7	StringTie	exon	30568833	30568989	1000	-	.	gene_id "MSTRG.173955"; transcript_id "MSTRG.173955.283"; exon_number "6";
chr7	StringTie	exon	30573000	30574881	1000	-	.	gene_id "MSTRG.173955"; transcript_id "MSTRG.173955.283"; exon_number "7";
chr7	StringTie	exon	30576564	30576710	1000	-	.	gene_id "MSTRG.173955"; transcript_id "MSTRG.173955.283"; exon_number "8";
chr7	StringTie	exon	30577649	30578091	1000	-	.	gene_id "MSTRG.173955"; transcript_id "MSTRG.173955.283"; exon_number "9";
chr7	StringTie	exon	30579231	30579314	1000	-	.	gene_id "MSTRG.173955"; transcript_id "MSTRG.173955.283"; exon_number "10";
chr7	StringTie	exon	30585330	30585479	1000	-	.	gene_id "MSTRG.173955"; transcript_id "MSTRG.173955.283"; exon_number "11";
chr7	StringTie	exon	30594711	30594813	1000	-	.	gene_id "MSTRG.173955"; transcript_id "MSTRG.173955.283"; exon_number "12";
chr7	StringTie	transcript	30527897	30594833	1000	-	.	gene_id "MSTRG.173955"; transcript_id "MSTRG.173955.284";
chr7	StringTie	exon	30527897	30528715	1000	-	.	gene_id "MSTRG.173955"; transcript_id "MSTRG.173955.284"; exon_number "1";
chr7	StringTie	exon	30550636	30550781	1000	-	.	gene_id "MSTRG.173955"; transcript_id "MSTRG.173955.284"; exon_number "2";
chr7	StringTie	exon	30551318	30551395	1000	-	.	gene_id "MSTRG.173955"; transcript_id "MSTRG.173955.284"; exon_number "3";
chr7	StringTie	exon	30552100	30552179	1000	-	.	gene_id "MSTRG.173955"; transcript_id "MSTRG.173955.284"; exon_number "4";
chr7	StringTie	exon	30561466	30562128	1000	-	.	gene_id "MSTRG.173955"; transcript_id "MSTRG.173955.284"; exon_number "5";
chr7	StringTie	exon	30563731	30563998	1000	-	.	gene_id "MSTRG.173955"; transcript_id "MSTRG.173955.284"; exon_number "6";
chr7	StringTie	exon	30568833	30568989	1000	-	.	gene_id "MSTRG.173955"; transcript_id "MSTRG.173955.284"; exon_number "7";
chr7	StringTie	exon	30573000	30574881	1000	-	.	gene_id "MSTRG.173955"; transcript_id "MSTRG.173955.284"; exon_number "8";
chr7	StringTie	exon	30576564	30576710	1000	-	.	gene_id "MSTRG.173955"; transcript_id "MSTRG.173955.284"; exon_number "9";
chr7	StringTie	exon	30577649	30578091	1000	-	.	gene_id "MSTRG.173955"; transcript_id "MSTRG.173955.284"; exon_number "10";
chr7	StringTie	exon	30579006	30579128	1000	-	.	gene_id "MSTRG.173955"; transcript_id "MSTRG.173955.284"; exon_number "11";
chr7	StringTie	exon	30579231	30579314	1000	-	.	gene_id "MSTRG.173955"; transcript_id "MSTRG.173955.284"; exon_number "12";
chr7	StringTie	exon	30585330	30585479	1000	-	.	gene_id "MSTRG.173955"; transcript_id "MSTRG.173955.284"; exon_number "13";
chr7	StringTie	exon	30594711	30594833	1000	-	.	gene_id "MSTRG.173955"; transcript_id "MSTRG.173955.284"; exon_number "14";
chr7	StringTie	transcript	30527903	30594778	1000	-	.	gene_id "MSTRG.173955"; transcript_id "MSTRG.173955.285";
chr7	StringTie	exon	30527903	30528304	1000	-	.	gene_id "MSTRG.173955"; transcript_id "MSTRG.173955.285"; exon_number "1";
chr7	StringTie	exon	30550636	30550781	1000	-	.	gene_id "MSTRG.173955"; transcript_id "MSTRG.173955.285"; exon_number "2";
chr7	StringTie	exon	30552100	30552179	1000	-	.	gene_id "MSTRG.173955"; transcript_id "MSTRG.173955.285"; exon_number "3";
chr7	StringTie	exon	30561466	30562128	1000	-	.	gene_id "MSTRG.173955"; transcript_id "MSTRG.173955.285"; exon_number "4";
chr7	StringTie	exon	30563723	30563998	1000	-	.	gene_id "MSTRG.173955"; transcript_id "MSTRG.173955.285"; exon_number "5";
chr7	StringTie	exon	30568833	30574881	1000	-	.	gene_id "MSTRG.173955"; transcript_id "MSTRG.173955.285"; exon_number "6";
chr7	StringTie	exon	30576564	30578091	1000	-	.	gene_id "MSTRG.173955"; transcript_id "MSTRG.173955.285"; exon_number "7";
chr7	StringTie	exon	30579006	30579128	1000	-	.	gene_id "MSTRG.173955"; transcript_id "MSTRG.173955.285"; exon_number "8";
chr7	StringTie	exon	30579231	30579314	1000	-	.	gene_id "MSTRG.173955"; transcript_id "MSTRG.173955.285"; exon_number "9";
chr7	StringTie	exon	30585330	30585479	1000	-	.	gene_id "MSTRG.173955"; transcript_id "MSTRG.173955.285"; exon_number "10";
chr7	StringTie	exon	30594711	30594778	1000	-	.	gene_id "MSTRG.173955"; transcript_id "MSTRG.173955.285"; exon_number "11";
chr7	StringTie	transcript	30527916	30594812	1000	-	.	gene_id "MSTRG.173955"; transcript_id "MSTRG.173955.286";
chr7	StringTie	exon	30527916	30528304	1000	-	.	gene_id "MSTRG.173955"; transcript_id "MSTRG.173955.286"; exon_number "1";
chr7	StringTie	exon	30550636	30550781	1000	-	.	gene_id "MSTRG.173955"; transcript_id "MSTRG.173955.286"; exon_number "2";
chr7	StringTie	exon	30552100	30552179	1000	-	.	gene_id "MSTRG.173955"; transcript_id "MSTRG.173955.286"; exon_number "3";
chr7	StringTie	exon	30561466	30562128	1000	-	.	gene_id "MSTRG.173955"; transcript_id "MSTRG.173955.286"; exon_number "4";
chr7	StringTie	exon	30563731	30563998	1000	-	.	gene_id "MSTRG.173955"; transcript_id "MSTRG.173955.286"; exon_number "5";
chr7	StringTie	exon	30568833	30574881	1000	-	.	gene_id "MSTRG.173955"; transcript_id "MSTRG.173955.286"; exon_number "6";
chr7	StringTie	exon	30576564	30576710	1000	-	.	gene_id "MSTRG.173955"; transcript_id "MSTRG.173955.286"; exon_number "7";
chr7	StringTie	exon	30577649	30578091	1000	-	.	gene_id "MSTRG.173955"; transcript_id "MSTRG.173955.286"; exon_number "8";
chr7	StringTie	exon	30579006	30579128	1000	-	.	gene_id "MSTRG.173955"; transcript_id "MSTRG.173955.286"; exon_number "9";
chr7	StringTie	exon	30579231	30579314	1000	-	.	gene_id "MSTRG.173955"; transcript_id "MSTRG.173955.286"; exon_number "10";
chr7	StringTie	exon	30584711	30584808	1000	-	.	gene_id "MSTRG.173955"; transcript_id "MSTRG.173955.286"; exon_number "11";
chr7	StringTie	exon	30585330	30585479	1000	-	.	gene_id "MSTRG.173955"; transcript_id "MSTRG.173955.286"; exon_number "12";
chr7	StringTie	exon	30594711	30594812	1000	-	.	gene_id "MSTRG.173955"; transcript_id "MSTRG.173955.286"; exon_number "13";
chr7	StringTie	transcript	30527917	30594807	1000	-	.	gene_id "MSTRG.173955"; transcript_id "MSTRG.173955.287";
chr7	StringTie	exon	30527917	30528791	1000	-	.	gene_id "MSTRG.173955"; transcript_id "MSTRG.173955.287"; exon_number "1";
chr7	StringTie	exon	30550636	30550781	1000	-	.	gene_id "MSTRG.173955"; transcript_id "MSTRG.173955.287"; exon_number "2";
chr7	StringTie	exon	30552100	30552179	1000	-	.	gene_id "MSTRG.173955"; transcript_id "MSTRG.173955.287"; exon_number "3";
chr7	StringTie	exon	30561466	30562128	1000	-	.	gene_id "MSTRG.173955"; transcript_id "MSTRG.173955.287"; exon_number "4";
chr7	StringTie	exon	30563731	30563998	1000	-	.	gene_id "MSTRG.173955"; transcript_id "MSTRG.173955.287"; exon_number "5";
chr7	StringTie	exon	30568833	30568989	1000	-	.	gene_id "MSTRG.173955"; transcript_id "MSTRG.173955.287"; exon_number "6";
chr7	StringTie	exon	30573000	30574881	1000	-	.	gene_id "MSTRG.173955"; transcript_id "MSTRG.173955.287"; exon_number "7";
chr7	StringTie	exon	30576564	30578091	1000	-	.	gene_id "MSTRG.173955"; transcript_id "MSTRG.173955.287"; exon_number "8";
chr7	StringTie	exon	30579231	30579314	1000	-	.	gene_id "MSTRG.173955"; transcript_id "MSTRG.173955.287"; exon_number "9";
chr7	StringTie	exon	30585330	30585479	1000	-	.	gene_id "MSTRG.173955"; transcript_id "MSTRG.173955.287"; exon_number "10";
chr7	StringTie	exon	30594711	30594807	1000	-	.	gene_id "MSTRG.173955"; transcript_id "MSTRG.173955.287"; exon_number "11";
chr7	StringTie	transcript	30527923	30594809	1000	-	.	gene_id "MSTRG.173955"; transcript_id "MSTRG.173955.288";
chr7	StringTie	exon	30527923	30528304	1000	-	.	gene_id "MSTRG.173955"; transcript_id "MSTRG.173955.288"; exon_number "1";
chr7	StringTie	exon	30550636	30550781	1000	-	.	gene_id "MSTRG.173955"; transcript_id "MSTRG.173955.288"; exon_number "2";
chr7	StringTie	exon	30551318	30551479	1000	-	.	gene_id "MSTRG.173955"; transcript_id "MSTRG.173955.288"; exon_number "3";
chr7	StringTie	exon	30552100	30552179	1000	-	.	gene_id "MSTRG.173955"; transcript_id "MSTRG.173955.288"; exon_number "4";
chr7	StringTie	exon	30561466	30562128	1000	-	.	gene_id "MSTRG.173955"; transcript_id "MSTRG.173955.288"; exon_number "5";
chr7	StringTie	exon	30563731	30563998	1000	-	.	gene_id "MSTRG.173955"; transcript_id "MSTRG.173955.288"; exon_number "6";
chr7	StringTie	exon	30568833	30568989	1000	-	.	gene_id "MSTRG.173955"; transcript_id "MSTRG.173955.288"; exon_number "7";
chr7	StringTie	exon	30573000	30574881	1000	-	.	gene_id "MSTRG.173955"; transcript_id "MSTRG.173955.288"; exon_number "8";
chr7	StringTie	exon	30576564	30576710	1000	-	.	gene_id "MSTRG.173955"; transcript_id "MSTRG.173955.288"; exon_number "9";
chr7	StringTie	exon	30577649	30578091	1000	-	.	gene_id "MSTRG.173955"; transcript_id "MSTRG.173955.288"; exon_number "10";
chr7	StringTie	exon	30579006	30579128	1000	-	.	gene_id "MSTRG.173955"; transcript_id "MSTRG.173955.288"; exon_number "11";
chr7	StringTie	exon	30579231	30579314	1000	-	.	gene_id "MSTRG.173955"; transcript_id "MSTRG.173955.288"; exon_number "12";
chr7	StringTie	exon	30585330	30585479	1000	-	.	gene_id "MSTRG.173955"; transcript_id "MSTRG.173955.288"; exon_number "13";
chr7	StringTie	exon	30594711	30594809	1000	-	.	gene_id "MSTRG.173955"; transcript_id "MSTRG.173955.288"; exon_number "14";
chr7	StringTie	transcript	30527924	30594791	1000	-	.	gene_id "MSTRG.173955"; transcript_id "MSTRG.173955.289";
chr7	StringTie	exon	30527924	30528304	1000	-	.	gene_id "MSTRG.173955"; transcript_id "MSTRG.173955.289"; exon_number "1";
chr7	StringTie	exon	30550636	30550781	1000	-	.	gene_id "MSTRG.173955"; transcript_id "MSTRG.173955.289"; exon_number "2";
chr7	StringTie	exon	30561466	30562128	1000	-	.	gene_id "MSTRG.173955"; transcript_id "MSTRG.173955.289"; exon_number "3";
chr7	StringTie	exon	30563723	30563998	1000	-	.	gene_id "MSTRG.173955"; transcript_id "MSTRG.173955.289"; exon_number "4";
chr7	StringTie	exon	30568833	30574881	1000	-	.	gene_id "MSTRG.173955"; transcript_id "MSTRG.173955.289"; exon_number "5";
chr7	StringTie	exon	30576564	30576710	1000	-	.	gene_id "MSTRG.173955"; transcript_id "MSTRG.173955.289"; exon_number "6";
chr7	StringTie	exon	30577649	30578091	1000	-	.	gene_id "MSTRG.173955"; transcript_id "MSTRG.173955.289"; exon_number "7";
chr7	StringTie	exon	30579231	30579314	1000	-	.	gene_id "MSTRG.173955"; transcript_id "MSTRG.173955.289"; exon_number "8";
chr7	StringTie	exon	30585330	30585479	1000	-	.	gene_id "MSTRG.173955"; transcript_id "MSTRG.173955.289"; exon_number "9";
chr7	StringTie	exon	30594711	30594791	1000	-	.	gene_id "MSTRG.173955"; transcript_id "MSTRG.173955.289"; exon_number "10";
chr7	StringTie	transcript	30496601	30498726	1000	-	.	gene_id "MSTRG.173955"; transcript_id "MSTRG.173955.29";
chr7	StringTie	exon	30496601	30497235	1000	-	.	gene_id "MSTRG.173955"; transcript_id "MSTRG.173955.29"; exon_number "1";
chr7	StringTie	exon	30497741	30497896	1000	-	.	gene_id "MSTRG.173955"; transcript_id "MSTRG.173955.29"; exon_number "2";
chr7	StringTie	exon	30498414	30498726	1000	-	.	gene_id "MSTRG.173955"; transcript_id "MSTRG.173955.29"; exon_number "3";
chr7	StringTie	transcript	30527924	30594788	1000	-	.	gene_id "MSTRG.173955"; transcript_id "MSTRG.173955.290";
chr7	StringTie	exon	30527924	30528304	1000	-	.	gene_id "MSTRG.173955"; transcript_id "MSTRG.173955.290"; exon_number "1";
chr7	StringTie	exon	30550636	30550781	1000	-	.	gene_id "MSTRG.173955"; transcript_id "MSTRG.173955.290"; exon_number "2";
chr7	StringTie	exon	30551318	30551395	1000	-	.	gene_id "MSTRG.173955"; transcript_id "MSTRG.173955.290"; exon_number "3";
chr7	StringTie	exon	30552100	30552179	1000	-	.	gene_id "MSTRG.173955"; transcript_id "MSTRG.173955.290"; exon_number "4";
chr7	StringTie	exon	30561466	30562128	1000	-	.	gene_id "MSTRG.173955"; transcript_id "MSTRG.173955.290"; exon_number "5";
chr7	StringTie	exon	30563723	30563998	1000	-	.	gene_id "MSTRG.173955"; transcript_id "MSTRG.173955.290"; exon_number "6";
chr7	StringTie	exon	30568833	30568989	1000	-	.	gene_id "MSTRG.173955"; transcript_id "MSTRG.173955.290"; exon_number "7";
chr7	StringTie	exon	30573000	30574881	1000	-	.	gene_id "MSTRG.173955"; transcript_id "MSTRG.173955.290"; exon_number "8";
chr7	StringTie	exon	30576564	30576710	1000	-	.	gene_id "MSTRG.173955"; transcript_id "MSTRG.173955.290"; exon_number "9";
chr7	StringTie	exon	30577649	30578091	1000	-	.	gene_id "MSTRG.173955"; transcript_id "MSTRG.173955.290"; exon_number "10";
chr7	StringTie	exon	30579006	30579128	1000	-	.	gene_id "MSTRG.173955"; transcript_id "MSTRG.173955.290"; exon_number "11";
chr7	StringTie	exon	30579231	30579314	1000	-	.	gene_id "MSTRG.173955"; transcript_id "MSTRG.173955.290"; exon_number "12";
chr7	StringTie	exon	30585330	30585479	1000	-	.	gene_id "MSTRG.173955"; transcript_id "MSTRG.173955.290"; exon_number "13";
chr7	StringTie	exon	30594711	30594788	1000	-	.	gene_id "MSTRG.173955"; transcript_id "MSTRG.173955.290"; exon_number "14";
chr7	StringTie	transcript	30527941	30594769	1000	-	.	gene_id "MSTRG.173955"; transcript_id "MSTRG.173955.291";
chr7	StringTie	exon	30527941	30528304	1000	-	.	gene_id "MSTRG.173955"; transcript_id "MSTRG.173955.291"; exon_number "1";
chr7	StringTie	exon	30550636	30550781	1000	-	.	gene_id "MSTRG.173955"; transcript_id "MSTRG.173955.291"; exon_number "2";
chr7	StringTie	exon	30551318	30551479	1000	-	.	gene_id "MSTRG.173955"; transcript_id "MSTRG.173955.291"; exon_number "3";
chr7	StringTie	exon	30561466	30562128	1000	-	.	gene_id "MSTRG.173955"; transcript_id "MSTRG.173955.291"; exon_number "4";
chr7	StringTie	exon	30563731	30563998	1000	-	.	gene_id "MSTRG.173955"; transcript_id "MSTRG.173955.291"; exon_number "5";
chr7	StringTie	exon	30568833	30568989	1000	-	.	gene_id "MSTRG.173955"; transcript_id "MSTRG.173955.291"; exon_number "6";
chr7	StringTie	exon	30585330	30585479	1000	-	.	gene_id "MSTRG.173955"; transcript_id "MSTRG.173955.291"; exon_number "7";
chr7	StringTie	exon	30594711	30594769	1000	-	.	gene_id "MSTRG.173955"; transcript_id "MSTRG.173955.291"; exon_number "8";
chr7	StringTie	transcript	30527943	30594803	1000	-	.	gene_id "MSTRG.173955"; transcript_id "MSTRG.173955.292";
chr7	StringTie	exon	30527943	30528304	1000	-	.	gene_id "MSTRG.173955"; transcript_id "MSTRG.173955.292"; exon_number "1";
chr7	StringTie	exon	30550636	30550781	1000	-	.	gene_id "MSTRG.173955"; transcript_id "MSTRG.173955.292"; exon_number "2";
chr7	StringTie	exon	30552100	30552179	1000	-	.	gene_id "MSTRG.173955"; transcript_id "MSTRG.173955.292"; exon_number "3";
chr7	StringTie	exon	30561466	30562128	1000	-	.	gene_id "MSTRG.173955"; transcript_id "MSTRG.173955.292"; exon_number "4";
chr7	StringTie	exon	30563731	30563998	1000	-	.	gene_id "MSTRG.173955"; transcript_id "MSTRG.173955.292"; exon_number "5";
chr7	StringTie	exon	30568833	30568989	1000	-	.	gene_id "MSTRG.173955"; transcript_id "MSTRG.173955.292"; exon_number "6";
chr7	StringTie	exon	30573000	30574881	1000	-	.	gene_id "MSTRG.173955"; transcript_id "MSTRG.173955.292"; exon_number "7";
chr7	StringTie	exon	30576564	30576710	1000	-	.	gene_id "MSTRG.173955"; transcript_id "MSTRG.173955.292"; exon_number "8";
chr7	StringTie	exon	30579231	30579314	1000	-	.	gene_id "MSTRG.173955"; transcript_id "MSTRG.173955.292"; exon_number "9";
chr7	StringTie	exon	30585330	30585479	1000	-	.	gene_id "MSTRG.173955"; transcript_id "MSTRG.173955.292"; exon_number "10";
chr7	StringTie	exon	30594711	30594803	1000	-	.	gene_id "MSTRG.173955"; transcript_id "MSTRG.173955.292"; exon_number "11";
chr7	StringTie	transcript	30527947	30594803	1000	-	.	gene_id "MSTRG.173955"; transcript_id "MSTRG.173955.293";
chr7	StringTie	exon	30527947	30528304	1000	-	.	gene_id "MSTRG.173955"; transcript_id "MSTRG.173955.293"; exon_number "1";
chr7	StringTie	exon	30550636	30550781	1000	-	.	gene_id "MSTRG.173955"; transcript_id "MSTRG.173955.293"; exon_number "2";
chr7	StringTie	exon	30561466	30562128	1000	-	.	gene_id "MSTRG.173955"; transcript_id "MSTRG.173955.293"; exon_number "3";
chr7	StringTie	exon	30563723	30563998	1000	-	.	gene_id "MSTRG.173955"; transcript_id "MSTRG.173955.293"; exon_number "4";
chr7	StringTie	exon	30568833	30568989	1000	-	.	gene_id "MSTRG.173955"; transcript_id "MSTRG.173955.293"; exon_number "5";
chr7	StringTie	exon	30573000	30574881	1000	-	.	gene_id "MSTRG.173955"; transcript_id "MSTRG.173955.293"; exon_number "6";
chr7	StringTie	exon	30576564	30576710	1000	-	.	gene_id "MSTRG.173955"; transcript_id "MSTRG.173955.293"; exon_number "7";
chr7	StringTie	exon	30577649	30578091	1000	-	.	gene_id "MSTRG.173955"; transcript_id "MSTRG.173955.293"; exon_number "8";
chr7	StringTie	exon	30579006	30579128	1000	-	.	gene_id "MSTRG.173955"; transcript_id "MSTRG.173955.293"; exon_number "9";
chr7	StringTie	exon	30579231	30579314	1000	-	.	gene_id "MSTRG.173955"; transcript_id "MSTRG.173955.293"; exon_number "10";
chr7	StringTie	exon	30585330	30585479	1000	-	.	gene_id "MSTRG.173955"; transcript_id "MSTRG.173955.293"; exon_number "11";
chr7	StringTie	exon	30594711	30594803	1000	-	.	gene_id "MSTRG.173955"; transcript_id "MSTRG.173955.293"; exon_number "12";
chr7	StringTie	transcript	30527949	30594760	1000	-	.	gene_id "MSTRG.173955"; transcript_id "MSTRG.173955.294";
chr7	StringTie	exon	30527949	30528304	1000	-	.	gene_id "MSTRG.173955"; transcript_id "MSTRG.173955.294"; exon_number "1";
chr7	StringTie	exon	30550636	30550781	1000	-	.	gene_id "MSTRG.173955"; transcript_id "MSTRG.173955.294"; exon_number "2";
chr7	StringTie	exon	30551318	30551479	1000	-	.	gene_id "MSTRG.173955"; transcript_id "MSTRG.173955.294"; exon_number "3";
chr7	StringTie	exon	30552100	30552179	1000	-	.	gene_id "MSTRG.173955"; transcript_id "MSTRG.173955.294"; exon_number "4";
chr7	StringTie	exon	30561466	30562128	1000	-	.	gene_id "MSTRG.173955"; transcript_id "MSTRG.173955.294"; exon_number "5";
chr7	StringTie	exon	30563723	30563998	1000	-	.	gene_id "MSTRG.173955"; transcript_id "MSTRG.173955.294"; exon_number "6";
chr7	StringTie	exon	30568833	30568989	1000	-	.	gene_id "MSTRG.173955"; transcript_id "MSTRG.173955.294"; exon_number "7";
chr7	StringTie	exon	30579006	30579128	1000	-	.	gene_id "MSTRG.173955"; transcript_id "MSTRG.173955.294"; exon_number "8";
chr7	StringTie	exon	30579231	30579314	1000	-	.	gene_id "MSTRG.173955"; transcript_id "MSTRG.173955.294"; exon_number "9";
chr7	StringTie	exon	30585330	30585479	1000	-	.	gene_id "MSTRG.173955"; transcript_id "MSTRG.173955.294"; exon_number "10";
chr7	StringTie	exon	30594711	30594760	1000	-	.	gene_id "MSTRG.173955"; transcript_id "MSTRG.173955.294"; exon_number "11";
chr7	StringTie	transcript	30527954	30594769	1000	-	.	gene_id "MSTRG.173955"; transcript_id "MSTRG.173955.295";
chr7	StringTie	exon	30527954	30528304	1000	-	.	gene_id "MSTRG.173955"; transcript_id "MSTRG.173955.295"; exon_number "1";
chr7	StringTie	exon	30550636	30550781	1000	-	.	gene_id "MSTRG.173955"; transcript_id "MSTRG.173955.295"; exon_number "2";
chr7	StringTie	exon	30561466	30562128	1000	-	.	gene_id "MSTRG.173955"; transcript_id "MSTRG.173955.295"; exon_number "3";
chr7	StringTie	exon	30563731	30563998	1000	-	.	gene_id "MSTRG.173955"; transcript_id "MSTRG.173955.295"; exon_number "4";
chr7	StringTie	exon	30568833	30568989	1000	-	.	gene_id "MSTRG.173955"; transcript_id "MSTRG.173955.295"; exon_number "5";
chr7	StringTie	exon	30585330	30585479	1000	-	.	gene_id "MSTRG.173955"; transcript_id "MSTRG.173955.295"; exon_number "6";
chr7	StringTie	exon	30594711	30594769	1000	-	.	gene_id "MSTRG.173955"; transcript_id "MSTRG.173955.295"; exon_number "7";
chr7	StringTie	transcript	30527959	30594774	1000	-	.	gene_id "MSTRG.173955"; transcript_id "MSTRG.173955.296";
chr7	StringTie	exon	30527959	30528304	1000	-	.	gene_id "MSTRG.173955"; transcript_id "MSTRG.173955.296"; exon_number "1";
chr7	StringTie	exon	30550636	30550781	1000	-	.	gene_id "MSTRG.173955"; transcript_id "MSTRG.173955.296"; exon_number "2";
chr7	StringTie	exon	30551318	30551479	1000	-	.	gene_id "MSTRG.173955"; transcript_id "MSTRG.173955.296"; exon_number "3";
chr7	StringTie	exon	30561466	30562128	1000	-	.	gene_id "MSTRG.173955"; transcript_id "MSTRG.173955.296"; exon_number "4";
chr7	StringTie	exon	30563731	30563998	1000	-	.	gene_id "MSTRG.173955"; transcript_id "MSTRG.173955.296"; exon_number "5";
chr7	StringTie	exon	30568833	30568989	1000	-	.	gene_id "MSTRG.173955"; transcript_id "MSTRG.173955.296"; exon_number "6";
chr7	StringTie	exon	30573000	30574881	1000	-	.	gene_id "MSTRG.173955"; transcript_id "MSTRG.173955.296"; exon_number "7";
chr7	StringTie	exon	30576564	30576710	1000	-	.	gene_id "MSTRG.173955"; transcript_id "MSTRG.173955.296"; exon_number "8";
chr7	StringTie	exon	30577649	30578091	1000	-	.	gene_id "MSTRG.173955"; transcript_id "MSTRG.173955.296"; exon_number "9";
chr7	StringTie	exon	30579006	30579128	1000	-	.	gene_id "MSTRG.173955"; transcript_id "MSTRG.173955.296"; exon_number "10";
chr7	StringTie	exon	30579231	30579314	1000	-	.	gene_id "MSTRG.173955"; transcript_id "MSTRG.173955.296"; exon_number "11";
chr7	StringTie	exon	30585330	30585479	1000	-	.	gene_id "MSTRG.173955"; transcript_id "MSTRG.173955.296"; exon_number "12";
chr7	StringTie	exon	30594711	30594774	1000	-	.	gene_id "MSTRG.173955"; transcript_id "MSTRG.173955.296"; exon_number "13";
chr7	StringTie	transcript	30527964	30594814	1000	-	.	gene_id "MSTRG.173955"; transcript_id "MSTRG.173955.297";
chr7	StringTie	exon	30527964	30528304	1000	-	.	gene_id "MSTRG.173955"; transcript_id "MSTRG.173955.297"; exon_number "1";
chr7	StringTie	exon	30550636	30550781	1000	-	.	gene_id "MSTRG.173955"; transcript_id "MSTRG.173955.297"; exon_number "2";
chr7	StringTie	exon	30561466	30562128	1000	-	.	gene_id "MSTRG.173955"; transcript_id "MSTRG.173955.297"; exon_number "3";
chr7	StringTie	exon	30563731	30563998	1000	-	.	gene_id "MSTRG.173955"; transcript_id "MSTRG.173955.297"; exon_number "4";
chr7	StringTie	exon	30568833	30568989	1000	-	.	gene_id "MSTRG.173955"; transcript_id "MSTRG.173955.297"; exon_number "5";
chr7	StringTie	exon	30573000	30574881	1000	-	.	gene_id "MSTRG.173955"; transcript_id "MSTRG.173955.297"; exon_number "6";
chr7	StringTie	exon	30576564	30576710	1000	-	.	gene_id "MSTRG.173955"; transcript_id "MSTRG.173955.297"; exon_number "7";
chr7	StringTie	exon	30579006	30579128	1000	-	.	gene_id "MSTRG.173955"; transcript_id "MSTRG.173955.297"; exon_number "8";
chr7	StringTie	exon	30579231	30579314	1000	-	.	gene_id "MSTRG.173955"; transcript_id "MSTRG.173955.297"; exon_number "9";
chr7	StringTie	exon	30585330	30585479	1000	-	.	gene_id "MSTRG.173955"; transcript_id "MSTRG.173955.297"; exon_number "10";
chr7	StringTie	exon	30594711	30594814	1000	-	.	gene_id "MSTRG.173955"; transcript_id "MSTRG.173955.297"; exon_number "11";
chr7	StringTie	transcript	30528356	30594812	1000	-	.	gene_id "MSTRG.173955"; transcript_id "MSTRG.173955.298";
chr7	StringTie	exon	30528356	30528715	1000	-	.	gene_id "MSTRG.173955"; transcript_id "MSTRG.173955.298"; exon_number "1";
chr7	StringTie	exon	30550636	30550781	1000	-	.	gene_id "MSTRG.173955"; transcript_id "MSTRG.173955.298"; exon_number "2";
chr7	StringTie	exon	30552100	30552179	1000	-	.	gene_id "MSTRG.173955"; transcript_id "MSTRG.173955.298"; exon_number "3";
chr7	StringTie	exon	30561466	30562128	1000	-	.	gene_id "MSTRG.173955"; transcript_id "MSTRG.173955.298"; exon_number "4";
chr7	StringTie	exon	30563731	30563998	1000	-	.	gene_id "MSTRG.173955"; transcript_id "MSTRG.173955.298"; exon_number "5";
chr7	StringTie	exon	30568833	30574881	1000	-	.	gene_id "MSTRG.173955"; transcript_id "MSTRG.173955.298"; exon_number "6";
chr7	StringTie	exon	30576564	30578091	1000	-	.	gene_id "MSTRG.173955"; transcript_id "MSTRG.173955.298"; exon_number "7";
chr7	StringTie	exon	30579231	30579314	1000	-	.	gene_id "MSTRG.173955"; transcript_id "MSTRG.173955.298"; exon_number "8";
chr7	StringTie	exon	30585330	30585479	1000	-	.	gene_id "MSTRG.173955"; transcript_id "MSTRG.173955.298"; exon_number "9";
chr7	StringTie	exon	30594711	30594812	1000	-	.	gene_id "MSTRG.173955"; transcript_id "MSTRG.173955.298"; exon_number "10";
chr7	StringTie	transcript	30528356	30594814	1000	-	.	gene_id "MSTRG.173955"; transcript_id "MSTRG.173955.299";
chr7	StringTie	exon	30528356	30528715	1000	-	.	gene_id "MSTRG.173955"; transcript_id "MSTRG.173955.299"; exon_number "1";
chr7	StringTie	exon	30550636	30550781	1000	-	.	gene_id "MSTRG.173955"; transcript_id "MSTRG.173955.299"; exon_number "2";
chr7	StringTie	exon	30552100	30552179	1000	-	.	gene_id "MSTRG.173955"; transcript_id "MSTRG.173955.299"; exon_number "3";
chr7	StringTie	exon	30561466	30562128	1000	-	.	gene_id "MSTRG.173955"; transcript_id "MSTRG.173955.299"; exon_number "4";
chr7	StringTie	exon	30563731	30563998	1000	-	.	gene_id "MSTRG.173955"; transcript_id "MSTRG.173955.299"; exon_number "5";
chr7	StringTie	exon	30568833	30568989	1000	-	.	gene_id "MSTRG.173955"; transcript_id "MSTRG.173955.299"; exon_number "6";
chr7	StringTie	exon	30573000	30574881	1000	-	.	gene_id "MSTRG.173955"; transcript_id "MSTRG.173955.299"; exon_number "7";
chr7	StringTie	exon	30576564	30578091	1000	-	.	gene_id "MSTRG.173955"; transcript_id "MSTRG.173955.299"; exon_number "8";
chr7	StringTie	exon	30579231	30579314	1000	-	.	gene_id "MSTRG.173955"; transcript_id "MSTRG.173955.299"; exon_number "9";
chr7	StringTie	exon	30585330	30585479	1000	-	.	gene_id "MSTRG.173955"; transcript_id "MSTRG.173955.299"; exon_number "10";
chr7	StringTie	exon	30594711	30594814	1000	-	.	gene_id "MSTRG.173955"; transcript_id "MSTRG.173955.299"; exon_number "11";
chr7	StringTie	transcript	30496497	30594790	1000	-	.	gene_id "MSTRG.173955"; transcript_id "MSTRG.173955.3";
chr7	StringTie	exon	30496497	30497235	1000	-	.	gene_id "MSTRG.173955"; transcript_id "MSTRG.173955.3"; exon_number "1";
chr7	StringTie	exon	30498803	30498938	1000	-	.	gene_id "MSTRG.173955"; transcript_id "MSTRG.173955.3"; exon_number "2";
chr7	StringTie	exon	30500536	30500681	1000	-	.	gene_id "MSTRG.173955"; transcript_id "MSTRG.173955.3"; exon_number "3";
chr7	StringTie	exon	30524367	30524486	1000	-	.	gene_id "MSTRG.173955"; transcript_id "MSTRG.173955.3"; exon_number "4";
chr7	StringTie	exon	30543902	30544012	1000	-	.	gene_id "MSTRG.173955"; transcript_id "MSTRG.173955.3"; exon_number "5";
chr7	StringTie	exon	30550636	30550781	1000	-	.	gene_id "MSTRG.173955"; transcript_id "MSTRG.173955.3"; exon_number "6";
chr7	StringTie	exon	30552100	30552179	1000	-	.	gene_id "MSTRG.173955"; transcript_id "MSTRG.173955.3"; exon_number "7";
chr7	StringTie	exon	30561466	30562128	1000	-	.	gene_id "MSTRG.173955"; transcript_id "MSTRG.173955.3"; exon_number "8";
chr7	StringTie	exon	30563731	30563998	1000	-	.	gene_id "MSTRG.173955"; transcript_id "MSTRG.173955.3"; exon_number "9";
chr7	StringTie	exon	30568833	30568989	1000	-	.	gene_id "MSTRG.173955"; transcript_id "MSTRG.173955.3"; exon_number "10";
chr7	StringTie	exon	30573000	30574881	1000	-	.	gene_id "MSTRG.173955"; transcript_id "MSTRG.173955.3"; exon_number "11";
chr7	StringTie	exon	30576564	30576710	1000	-	.	gene_id "MSTRG.173955"; transcript_id "MSTRG.173955.3"; exon_number "12";
chr7	StringTie	exon	30577649	30578091	1000	-	.	gene_id "MSTRG.173955"; transcript_id "MSTRG.173955.3"; exon_number "13";
chr7	StringTie	exon	30579231	30579314	1000	-	.	gene_id "MSTRG.173955"; transcript_id "MSTRG.173955.3"; exon_number "14";
chr7	StringTie	exon	30585330	30585479	1000	-	.	gene_id "MSTRG.173955"; transcript_id "MSTRG.173955.3"; exon_number "15";
chr7	StringTie	exon	30594711	30594790	1000	-	.	gene_id "MSTRG.173955"; transcript_id "MSTRG.173955.3"; exon_number "16";
chr7	StringTie	transcript	30496601	30594793	1000	-	.	gene_id "MSTRG.173955"; transcript_id "MSTRG.173955.30";
chr7	StringTie	exon	30496601	30497235	1000	-	.	gene_id "MSTRG.173955"; transcript_id "MSTRG.173955.30"; exon_number "1";
chr7	StringTie	exon	30498803	30498938	1000	-	.	gene_id "MSTRG.173955"; transcript_id "MSTRG.173955.30"; exon_number "2";
chr7	StringTie	exon	30500536	30500681	1000	-	.	gene_id "MSTRG.173955"; transcript_id "MSTRG.173955.30"; exon_number "3";
chr7	StringTie	exon	30524367	30524486	1000	-	.	gene_id "MSTRG.173955"; transcript_id "MSTRG.173955.30"; exon_number "4";
chr7	StringTie	exon	30550636	30550781	1000	-	.	gene_id "MSTRG.173955"; transcript_id "MSTRG.173955.30"; exon_number "5";
chr7	StringTie	exon	30561466	30562128	1000	-	.	gene_id "MSTRG.173955"; transcript_id "MSTRG.173955.30"; exon_number "6";
chr7	StringTie	exon	30563731	30563998	1000	-	.	gene_id "MSTRG.173955"; transcript_id "MSTRG.173955.30"; exon_number "7";
chr7	StringTie	exon	30568833	30568989	1000	-	.	gene_id "MSTRG.173955"; transcript_id "MSTRG.173955.30"; exon_number "8";
chr7	StringTie	exon	30573000	30574881	1000	-	.	gene_id "MSTRG.173955"; transcript_id "MSTRG.173955.30"; exon_number "9";
chr7	StringTie	exon	30576564	30576710	1000	-	.	gene_id "MSTRG.173955"; transcript_id "MSTRG.173955.30"; exon_number "10";
chr7	StringTie	exon	30579006	30579128	1000	-	.	gene_id "MSTRG.173955"; transcript_id "MSTRG.173955.30"; exon_number "11";
chr7	StringTie	exon	30579231	30579314	1000	-	.	gene_id "MSTRG.173955"; transcript_id "MSTRG.173955.30"; exon_number "12";
chr7	StringTie	exon	30585330	30585479	1000	-	.	gene_id "MSTRG.173955"; transcript_id "MSTRG.173955.30"; exon_number "13";
chr7	StringTie	exon	30594711	30594793	1000	-	.	gene_id "MSTRG.173955"; transcript_id "MSTRG.173955.30"; exon_number "14";
chr7	StringTie	transcript	30528356	30594798	1000	-	.	gene_id "MSTRG.173955"; transcript_id "MSTRG.173955.300";
chr7	StringTie	exon	30528356	30528715	1000	-	.	gene_id "MSTRG.173955"; transcript_id "MSTRG.173955.300"; exon_number "1";
chr7	StringTie	exon	30550636	30550781	1000	-	.	gene_id "MSTRG.173955"; transcript_id "MSTRG.173955.300"; exon_number "2";
chr7	StringTie	exon	30552100	30552179	1000	-	.	gene_id "MSTRG.173955"; transcript_id "MSTRG.173955.300"; exon_number "3";
chr7	StringTie	exon	30561466	30562128	1000	-	.	gene_id "MSTRG.173955"; transcript_id "MSTRG.173955.300"; exon_number "4";
chr7	StringTie	exon	30563731	30563998	1000	-	.	gene_id "MSTRG.173955"; transcript_id "MSTRG.173955.300"; exon_number "5";
chr7	StringTie	exon	30568833	30574881	1000	-	.	gene_id "MSTRG.173955"; transcript_id "MSTRG.173955.300"; exon_number "6";
chr7	StringTie	exon	30576564	30576710	1000	-	.	gene_id "MSTRG.173955"; transcript_id "MSTRG.173955.300"; exon_number "7";
chr7	StringTie	exon	30577649	30578091	1000	-	.	gene_id "MSTRG.173955"; transcript_id "MSTRG.173955.300"; exon_number "8";
chr7	StringTie	exon	30579231	30579314	1000	-	.	gene_id "MSTRG.173955"; transcript_id "MSTRG.173955.300"; exon_number "9";
chr7	StringTie	exon	30585330	30585479	1000	-	.	gene_id "MSTRG.173955"; transcript_id "MSTRG.173955.300"; exon_number "10";
chr7	StringTie	exon	30594711	30594798	1000	-	.	gene_id "MSTRG.173955"; transcript_id "MSTRG.173955.300"; exon_number "11";
chr7	StringTie	transcript	30528356	30594754	1000	-	.	gene_id "MSTRG.173955"; transcript_id "MSTRG.173955.301";
chr7	StringTie	exon	30528356	30528715	1000	-	.	gene_id "MSTRG.173955"; transcript_id "MSTRG.173955.301"; exon_number "1";
chr7	StringTie	exon	30550636	30550781	1000	-	.	gene_id "MSTRG.173955"; transcript_id "MSTRG.173955.301"; exon_number "2";
chr7	StringTie	exon	30552100	30552179	1000	-	.	gene_id "MSTRG.173955"; transcript_id "MSTRG.173955.301"; exon_number "3";
chr7	StringTie	exon	30561466	30562128	1000	-	.	gene_id "MSTRG.173955"; transcript_id "MSTRG.173955.301"; exon_number "4";
chr7	StringTie	exon	30563731	30563998	1000	-	.	gene_id "MSTRG.173955"; transcript_id "MSTRG.173955.301"; exon_number "5";
chr7	StringTie	exon	30568833	30568989	1000	-	.	gene_id "MSTRG.173955"; transcript_id "MSTRG.173955.301"; exon_number "6";
chr7	StringTie	exon	30573000	30574881	1000	-	.	gene_id "MSTRG.173955"; transcript_id "MSTRG.173955.301"; exon_number "7";
chr7	StringTie	exon	30576564	30576710	1000	-	.	gene_id "MSTRG.173955"; transcript_id "MSTRG.173955.301"; exon_number "8";
chr7	StringTie	exon	30577649	30578091	1000	-	.	gene_id "MSTRG.173955"; transcript_id "MSTRG.173955.301"; exon_number "9";
chr7	StringTie	exon	30579231	30579314	1000	-	.	gene_id "MSTRG.173955"; transcript_id "MSTRG.173955.301"; exon_number "10";
chr7	StringTie	exon	30584423	30584453	1000	-	.	gene_id "MSTRG.173955"; transcript_id "MSTRG.173955.301"; exon_number "11";
chr7	StringTie	exon	30584711	30584808	1000	-	.	gene_id "MSTRG.173955"; transcript_id "MSTRG.173955.301"; exon_number "12";
chr7	StringTie	exon	30585330	30585479	1000	-	.	gene_id "MSTRG.173955"; transcript_id "MSTRG.173955.301"; exon_number "13";
chr7	StringTie	exon	30594711	30594754	1000	-	.	gene_id "MSTRG.173955"; transcript_id "MSTRG.173955.301"; exon_number "14";
chr7	StringTie	transcript	30528361	30594765	1000	-	.	gene_id "MSTRG.173955"; transcript_id "MSTRG.173955.303";
chr7	StringTie	exon	30528361	30528715	1000	-	.	gene_id "MSTRG.173955"; transcript_id "MSTRG.173955.303"; exon_number "1";
chr7	StringTie	exon	30550636	30550781	1000	-	.	gene_id "MSTRG.173955"; transcript_id "MSTRG.173955.303"; exon_number "2";
chr7	StringTie	exon	30552100	30552179	1000	-	.	gene_id "MSTRG.173955"; transcript_id "MSTRG.173955.303"; exon_number "3";
chr7	StringTie	exon	30561466	30562128	1000	-	.	gene_id "MSTRG.173955"; transcript_id "MSTRG.173955.303"; exon_number "4";
chr7	StringTie	exon	30563731	30563998	1000	-	.	gene_id "MSTRG.173955"; transcript_id "MSTRG.173955.303"; exon_number "5";
chr7	StringTie	exon	30568833	30568989	1000	-	.	gene_id "MSTRG.173955"; transcript_id "MSTRG.173955.303"; exon_number "6";
chr7	StringTie	exon	30573000	30574881	1000	-	.	gene_id "MSTRG.173955"; transcript_id "MSTRG.173955.303"; exon_number "7";
chr7	StringTie	exon	30576564	30576710	1000	-	.	gene_id "MSTRG.173955"; transcript_id "MSTRG.173955.303"; exon_number "8";
chr7	StringTie	exon	30577649	30578091	1000	-	.	gene_id "MSTRG.173955"; transcript_id "MSTRG.173955.303"; exon_number "9";
chr7	StringTie	exon	30579231	30579314	1000	-	.	gene_id "MSTRG.173955"; transcript_id "MSTRG.173955.303"; exon_number "10";
chr7	StringTie	exon	30584711	30584808	1000	-	.	gene_id "MSTRG.173955"; transcript_id "MSTRG.173955.303"; exon_number "11";
chr7	StringTie	exon	30585330	30585479	1000	-	.	gene_id "MSTRG.173955"; transcript_id "MSTRG.173955.303"; exon_number "12";
chr7	StringTie	exon	30594711	30594765	1000	-	.	gene_id "MSTRG.173955"; transcript_id "MSTRG.173955.303"; exon_number "13";
chr7	StringTie	transcript	30533242	30594765	1000	-	.	gene_id "MSTRG.173955"; transcript_id "MSTRG.173955.304";
chr7	StringTie	exon	30533242	30533413	1000	-	.	gene_id "MSTRG.173955"; transcript_id "MSTRG.173955.304"; exon_number "1";
chr7	StringTie	exon	30550636	30550781	1000	-	.	gene_id "MSTRG.173955"; transcript_id "MSTRG.173955.304"; exon_number "2";
chr7	StringTie	exon	30552100	30552179	1000	-	.	gene_id "MSTRG.173955"; transcript_id "MSTRG.173955.304"; exon_number "3";
chr7	StringTie	exon	30561466	30562128	1000	-	.	gene_id "MSTRG.173955"; transcript_id "MSTRG.173955.304"; exon_number "4";
chr7	StringTie	exon	30563731	30563998	1000	-	.	gene_id "MSTRG.173955"; transcript_id "MSTRG.173955.304"; exon_number "5";
chr7	StringTie	exon	30568833	30574881	1000	-	.	gene_id "MSTRG.173955"; transcript_id "MSTRG.173955.304"; exon_number "6";
chr7	StringTie	exon	30576564	30576710	1000	-	.	gene_id "MSTRG.173955"; transcript_id "MSTRG.173955.304"; exon_number "7";
chr7	StringTie	exon	30577649	30578091	1000	-	.	gene_id "MSTRG.173955"; transcript_id "MSTRG.173955.304"; exon_number "8";
chr7	StringTie	exon	30579006	30579128	1000	-	.	gene_id "MSTRG.173955"; transcript_id "MSTRG.173955.304"; exon_number "9";
chr7	StringTie	exon	30579231	30579314	1000	-	.	gene_id "MSTRG.173955"; transcript_id "MSTRG.173955.304"; exon_number "10";
chr7	StringTie	exon	30585330	30585479	1000	-	.	gene_id "MSTRG.173955"; transcript_id "MSTRG.173955.304"; exon_number "11";
chr7	StringTie	exon	30594711	30594765	1000	-	.	gene_id "MSTRG.173955"; transcript_id "MSTRG.173955.304"; exon_number "12";
chr7	StringTie	transcript	30533242	30594797	1000	-	.	gene_id "MSTRG.173955"; transcript_id "MSTRG.173955.305";
chr7	StringTie	exon	30533242	30533413	1000	-	.	gene_id "MSTRG.173955"; transcript_id "MSTRG.173955.305"; exon_number "1";
chr7	StringTie	exon	30550636	30550781	1000	-	.	gene_id "MSTRG.173955"; transcript_id "MSTRG.173955.305"; exon_number "2";
chr7	StringTie	exon	30552100	30552179	1000	-	.	gene_id "MSTRG.173955"; transcript_id "MSTRG.173955.305"; exon_number "3";
chr7	StringTie	exon	30561466	30562128	1000	-	.	gene_id "MSTRG.173955"; transcript_id "MSTRG.173955.305"; exon_number "4";
chr7	StringTie	exon	30563723	30563998	1000	-	.	gene_id "MSTRG.173955"; transcript_id "MSTRG.173955.305"; exon_number "5";
chr7	StringTie	exon	30568833	30568989	1000	-	.	gene_id "MSTRG.173955"; transcript_id "MSTRG.173955.305"; exon_number "6";
chr7	StringTie	exon	30573000	30574881	1000	-	.	gene_id "MSTRG.173955"; transcript_id "MSTRG.173955.305"; exon_number "7";
chr7	StringTie	exon	30576564	30576710	1000	-	.	gene_id "MSTRG.173955"; transcript_id "MSTRG.173955.305"; exon_number "8";
chr7	StringTie	exon	30579006	30579128	1000	-	.	gene_id "MSTRG.173955"; transcript_id "MSTRG.173955.305"; exon_number "9";
chr7	StringTie	exon	30579231	30579314	1000	-	.	gene_id "MSTRG.173955"; transcript_id "MSTRG.173955.305"; exon_number "10";
chr7	StringTie	exon	30585330	30585479	1000	-	.	gene_id "MSTRG.173955"; transcript_id "MSTRG.173955.305"; exon_number "11";
chr7	StringTie	exon	30594711	30594797	1000	-	.	gene_id "MSTRG.173955"; transcript_id "MSTRG.173955.305"; exon_number "12";
chr7	StringTie	transcript	30533242	30594772	1000	-	.	gene_id "MSTRG.173955"; transcript_id "MSTRG.173955.306";
chr7	StringTie	exon	30533242	30533413	1000	-	.	gene_id "MSTRG.173955"; transcript_id "MSTRG.173955.306"; exon_number "1";
chr7	StringTie	exon	30550636	30550781	1000	-	.	gene_id "MSTRG.173955"; transcript_id "MSTRG.173955.306"; exon_number "2";
chr7	StringTie	exon	30552100	30552179	1000	-	.	gene_id "MSTRG.173955"; transcript_id "MSTRG.173955.306"; exon_number "3";
chr7	StringTie	exon	30561466	30562128	1000	-	.	gene_id "MSTRG.173955"; transcript_id "MSTRG.173955.306"; exon_number "4";
chr7	StringTie	exon	30563731	30563998	1000	-	.	gene_id "MSTRG.173955"; transcript_id "MSTRG.173955.306"; exon_number "5";
chr7	StringTie	exon	30568833	30568989	1000	-	.	gene_id "MSTRG.173955"; transcript_id "MSTRG.173955.306"; exon_number "6";
chr7	StringTie	exon	30573000	30574881	1000	-	.	gene_id "MSTRG.173955"; transcript_id "MSTRG.173955.306"; exon_number "7";
chr7	StringTie	exon	30576564	30576710	1000	-	.	gene_id "MSTRG.173955"; transcript_id "MSTRG.173955.306"; exon_number "8";
chr7	StringTie	exon	30577649	30578091	1000	-	.	gene_id "MSTRG.173955"; transcript_id "MSTRG.173955.306"; exon_number "9";
chr7	StringTie	exon	30579231	30579314	1000	-	.	gene_id "MSTRG.173955"; transcript_id "MSTRG.173955.306"; exon_number "10";
chr7	StringTie	exon	30585330	30585479	1000	-	.	gene_id "MSTRG.173955"; transcript_id "MSTRG.173955.306"; exon_number "11";
chr7	StringTie	exon	30594711	30594772	1000	-	.	gene_id "MSTRG.173955"; transcript_id "MSTRG.173955.306"; exon_number "12";
chr7	StringTie	transcript	30533242	30594773	1000	-	.	gene_id "MSTRG.173955"; transcript_id "MSTRG.173955.307";
chr7	StringTie	exon	30533242	30533413	1000	-	.	gene_id "MSTRG.173955"; transcript_id "MSTRG.173955.307"; exon_number "1";
chr7	StringTie	exon	30550636	30550781	1000	-	.	gene_id "MSTRG.173955"; transcript_id "MSTRG.173955.307"; exon_number "2";
chr7	StringTie	exon	30552100	30552179	1000	-	.	gene_id "MSTRG.173955"; transcript_id "MSTRG.173955.307"; exon_number "3";
chr7	StringTie	exon	30561466	30562128	1000	-	.	gene_id "MSTRG.173955"; transcript_id "MSTRG.173955.307"; exon_number "4";
chr7	StringTie	exon	30563731	30563998	1000	-	.	gene_id "MSTRG.173955"; transcript_id "MSTRG.173955.307"; exon_number "5";
chr7	StringTie	exon	30568833	30568989	1000	-	.	gene_id "MSTRG.173955"; transcript_id "MSTRG.173955.307"; exon_number "6";
chr7	StringTie	exon	30573000	30574881	1000	-	.	gene_id "MSTRG.173955"; transcript_id "MSTRG.173955.307"; exon_number "7";
chr7	StringTie	exon	30576564	30576710	1000	-	.	gene_id "MSTRG.173955"; transcript_id "MSTRG.173955.307"; exon_number "8";
chr7	StringTie	exon	30577649	30578091	1000	-	.	gene_id "MSTRG.173955"; transcript_id "MSTRG.173955.307"; exon_number "9";
chr7	StringTie	exon	30579231	30579314	1000	-	.	gene_id "MSTRG.173955"; transcript_id "MSTRG.173955.307"; exon_number "10";
chr7	StringTie	exon	30585330	30585479	1000	-	.	gene_id "MSTRG.173955"; transcript_id "MSTRG.173955.307"; exon_number "11";
chr7	StringTie	exon	30593730	30593771	1000	-	.	gene_id "MSTRG.173955"; transcript_id "MSTRG.173955.307"; exon_number "12";
chr7	StringTie	exon	30594711	30594773	1000	-	.	gene_id "MSTRG.173955"; transcript_id "MSTRG.173955.307"; exon_number "13";
chr7	StringTie	transcript	30533579	30594780	1000	-	.	gene_id "MSTRG.173955"; transcript_id "MSTRG.173955.309";
chr7	StringTie	exon	30533579	30534139	1000	-	.	gene_id "MSTRG.173955"; transcript_id "MSTRG.173955.309"; exon_number "1";
chr7	StringTie	exon	30550636	30550781	1000	-	.	gene_id "MSTRG.173955"; transcript_id "MSTRG.173955.309"; exon_number "2";
chr7	StringTie	exon	30561466	30562128	1000	-	.	gene_id "MSTRG.173955"; transcript_id "MSTRG.173955.309"; exon_number "3";
chr7	StringTie	exon	30563731	30563998	1000	-	.	gene_id "MSTRG.173955"; transcript_id "MSTRG.173955.309"; exon_number "4";
chr7	StringTie	exon	30568833	30568989	1000	-	.	gene_id "MSTRG.173955"; transcript_id "MSTRG.173955.309"; exon_number "5";
chr7	StringTie	exon	30573000	30574881	1000	-	.	gene_id "MSTRG.173955"; transcript_id "MSTRG.173955.309"; exon_number "6";
chr7	StringTie	exon	30576564	30576710	1000	-	.	gene_id "MSTRG.173955"; transcript_id "MSTRG.173955.309"; exon_number "7";
chr7	StringTie	exon	30577649	30578091	1000	-	.	gene_id "MSTRG.173955"; transcript_id "MSTRG.173955.309"; exon_number "8";
chr7	StringTie	exon	30579006	30579128	1000	-	.	gene_id "MSTRG.173955"; transcript_id "MSTRG.173955.309"; exon_number "9";
chr7	StringTie	exon	30579231	30579314	1000	-	.	gene_id "MSTRG.173955"; transcript_id "MSTRG.173955.309"; exon_number "10";
chr7	StringTie	exon	30585330	30585479	1000	-	.	gene_id "MSTRG.173955"; transcript_id "MSTRG.173955.309"; exon_number "11";
chr7	StringTie	exon	30594711	30594780	1000	-	.	gene_id "MSTRG.173955"; transcript_id "MSTRG.173955.309"; exon_number "12";
chr7	StringTie	transcript	30496603	30504845	1000	-	.	gene_id "MSTRG.173955"; transcript_id "MSTRG.173955.31";
chr7	StringTie	exon	30496603	30497235	1000	-	.	gene_id "MSTRG.173955"; transcript_id "MSTRG.173955.31"; exon_number "1";
chr7	StringTie	exon	30498803	30498938	1000	-	.	gene_id "MSTRG.173955"; transcript_id "MSTRG.173955.31"; exon_number "2";
chr7	StringTie	exon	30500532	30504845	1000	-	.	gene_id "MSTRG.173955"; transcript_id "MSTRG.173955.31"; exon_number "3";
chr7	StringTie	transcript	30533611	30594803	1000	-	.	gene_id "MSTRG.173955"; transcript_id "MSTRG.173955.310";
chr7	StringTie	exon	30533611	30534139	1000	-	.	gene_id "MSTRG.173955"; transcript_id "MSTRG.173955.310"; exon_number "1";
chr7	StringTie	exon	30550636	30550781	1000	-	.	gene_id "MSTRG.173955"; transcript_id "MSTRG.173955.310"; exon_number "2";
chr7	StringTie	exon	30552100	30552179	1000	-	.	gene_id "MSTRG.173955"; transcript_id "MSTRG.173955.310"; exon_number "3";
chr7	StringTie	exon	30561466	30562128	1000	-	.	gene_id "MSTRG.173955"; transcript_id "MSTRG.173955.310"; exon_number "4";
chr7	StringTie	exon	30563731	30563998	1000	-	.	gene_id "MSTRG.173955"; transcript_id "MSTRG.173955.310"; exon_number "5";
chr7	StringTie	exon	30568833	30568989	1000	-	.	gene_id "MSTRG.173955"; transcript_id "MSTRG.173955.310"; exon_number "6";
chr7	StringTie	exon	30573000	30574881	1000	-	.	gene_id "MSTRG.173955"; transcript_id "MSTRG.173955.310"; exon_number "7";
chr7	StringTie	exon	30576564	30576710	1000	-	.	gene_id "MSTRG.173955"; transcript_id "MSTRG.173955.310"; exon_number "8";
chr7	StringTie	exon	30577649	30578091	1000	-	.	gene_id "MSTRG.173955"; transcript_id "MSTRG.173955.310"; exon_number "9";
chr7	StringTie	exon	30579006	30579128	1000	-	.	gene_id "MSTRG.173955"; transcript_id "MSTRG.173955.310"; exon_number "10";
chr7	StringTie	exon	30579231	30579314	1000	-	.	gene_id "MSTRG.173955"; transcript_id "MSTRG.173955.310"; exon_number "11";
chr7	StringTie	exon	30585330	30585479	1000	-	.	gene_id "MSTRG.173955"; transcript_id "MSTRG.173955.310"; exon_number "12";
chr7	StringTie	exon	30594711	30594803	1000	-	.	gene_id "MSTRG.173955"; transcript_id "MSTRG.173955.310"; exon_number "13";
chr7	StringTie	transcript	30533619	30594813	1000	-	.	gene_id "MSTRG.173955"; transcript_id "MSTRG.173955.311";
chr7	StringTie	exon	30533619	30534139	1000	-	.	gene_id "MSTRG.173955"; transcript_id "MSTRG.173955.311"; exon_number "1";
chr7	StringTie	exon	30550636	30550781	1000	-	.	gene_id "MSTRG.173955"; transcript_id "MSTRG.173955.311"; exon_number "2";
chr7	StringTie	exon	30551318	30551479	1000	-	.	gene_id "MSTRG.173955"; transcript_id "MSTRG.173955.311"; exon_number "3";
chr7	StringTie	exon	30552100	30552179	1000	-	.	gene_id "MSTRG.173955"; transcript_id "MSTRG.173955.311"; exon_number "4";
chr7	StringTie	exon	30561466	30562128	1000	-	.	gene_id "MSTRG.173955"; transcript_id "MSTRG.173955.311"; exon_number "5";
chr7	StringTie	exon	30563731	30563998	1000	-	.	gene_id "MSTRG.173955"; transcript_id "MSTRG.173955.311"; exon_number "6";
chr7	StringTie	exon	30568833	30568989	1000	-	.	gene_id "MSTRG.173955"; transcript_id "MSTRG.173955.311"; exon_number "7";
chr7	StringTie	exon	30573000	30574881	1000	-	.	gene_id "MSTRG.173955"; transcript_id "MSTRG.173955.311"; exon_number "8";
chr7	StringTie	exon	30576564	30576710	1000	-	.	gene_id "MSTRG.173955"; transcript_id "MSTRG.173955.311"; exon_number "9";
chr7	StringTie	exon	30577649	30578091	1000	-	.	gene_id "MSTRG.173955"; transcript_id "MSTRG.173955.311"; exon_number "10";
chr7	StringTie	exon	30579006	30579128	1000	-	.	gene_id "MSTRG.173955"; transcript_id "MSTRG.173955.311"; exon_number "11";
chr7	StringTie	exon	30579231	30579314	1000	-	.	gene_id "MSTRG.173955"; transcript_id "MSTRG.173955.311"; exon_number "12";
chr7	StringTie	exon	30584711	30584808	1000	-	.	gene_id "MSTRG.173955"; transcript_id "MSTRG.173955.311"; exon_number "13";
chr7	StringTie	exon	30585330	30585479	1000	-	.	gene_id "MSTRG.173955"; transcript_id "MSTRG.173955.311"; exon_number "14";
chr7	StringTie	exon	30594711	30594813	1000	-	.	gene_id "MSTRG.173955"; transcript_id "MSTRG.173955.311"; exon_number "15";
chr7	StringTie	transcript	30533635	30594831	1000	-	.	gene_id "MSTRG.173955"; transcript_id "MSTRG.173955.312";
chr7	StringTie	exon	30533635	30534139	1000	-	.	gene_id "MSTRG.173955"; transcript_id "MSTRG.173955.312"; exon_number "1";
chr7	StringTie	exon	30550636	30550781	1000	-	.	gene_id "MSTRG.173955"; transcript_id "MSTRG.173955.312"; exon_number "2";
chr7	StringTie	exon	30552100	30552179	1000	-	.	gene_id "MSTRG.173955"; transcript_id "MSTRG.173955.312"; exon_number "3";
chr7	StringTie	exon	30561466	30562128	1000	-	.	gene_id "MSTRG.173955"; transcript_id "MSTRG.173955.312"; exon_number "4";
chr7	StringTie	exon	30563731	30563998	1000	-	.	gene_id "MSTRG.173955"; transcript_id "MSTRG.173955.312"; exon_number "5";
chr7	StringTie	exon	30568833	30568989	1000	-	.	gene_id "MSTRG.173955"; transcript_id "MSTRG.173955.312"; exon_number "6";
chr7	StringTie	exon	30573000	30574881	1000	-	.	gene_id "MSTRG.173955"; transcript_id "MSTRG.173955.312"; exon_number "7";
chr7	StringTie	exon	30576564	30576710	1000	-	.	gene_id "MSTRG.173955"; transcript_id "MSTRG.173955.312"; exon_number "8";
chr7	StringTie	exon	30579006	30579128	1000	-	.	gene_id "MSTRG.173955"; transcript_id "MSTRG.173955.312"; exon_number "9";
chr7	StringTie	exon	30579231	30579314	1000	-	.	gene_id "MSTRG.173955"; transcript_id "MSTRG.173955.312"; exon_number "10";
chr7	StringTie	exon	30585330	30585479	1000	-	.	gene_id "MSTRG.173955"; transcript_id "MSTRG.173955.312"; exon_number "11";
chr7	StringTie	exon	30594711	30594831	1000	-	.	gene_id "MSTRG.173955"; transcript_id "MSTRG.173955.312"; exon_number "12";
chr7	StringTie	transcript	30533987	30594808	1000	-	.	gene_id "MSTRG.173955"; transcript_id "MSTRG.173955.313";
chr7	StringTie	exon	30533987	30534139	1000	-	.	gene_id "MSTRG.173955"; transcript_id "MSTRG.173955.313"; exon_number "1";
chr7	StringTie	exon	30550636	30550781	1000	-	.	gene_id "MSTRG.173955"; transcript_id "MSTRG.173955.313"; exon_number "2";
chr7	StringTie	exon	30552100	30552179	1000	-	.	gene_id "MSTRG.173955"; transcript_id "MSTRG.173955.313"; exon_number "3";
chr7	StringTie	exon	30561466	30562128	1000	-	.	gene_id "MSTRG.173955"; transcript_id "MSTRG.173955.313"; exon_number "4";
chr7	StringTie	exon	30563731	30563998	1000	-	.	gene_id "MSTRG.173955"; transcript_id "MSTRG.173955.313"; exon_number "5";
chr7	StringTie	exon	30568833	30568989	1000	-	.	gene_id "MSTRG.173955"; transcript_id "MSTRG.173955.313"; exon_number "6";
chr7	StringTie	exon	30576564	30576710	1000	-	.	gene_id "MSTRG.173955"; transcript_id "MSTRG.173955.313"; exon_number "7";
chr7	StringTie	exon	30577649	30579128	1000	-	.	gene_id "MSTRG.173955"; transcript_id "MSTRG.173955.313"; exon_number "8";
chr7	StringTie	exon	30579231	30579314	1000	-	.	gene_id "MSTRG.173955"; transcript_id "MSTRG.173955.313"; exon_number "9";
chr7	StringTie	exon	30585330	30585479	1000	-	.	gene_id "MSTRG.173955"; transcript_id "MSTRG.173955.313"; exon_number "10";
chr7	StringTie	exon	30594711	30594808	1000	-	.	gene_id "MSTRG.173955"; transcript_id "MSTRG.173955.313"; exon_number "11";
chr7	StringTie	transcript	30534037	30594808	1000	-	.	gene_id "MSTRG.173955"; transcript_id "MSTRG.173955.314";
chr7	StringTie	exon	30534037	30534139	1000	-	.	gene_id "MSTRG.173955"; transcript_id "MSTRG.173955.314"; exon_number "1";
chr7	StringTie	exon	30550636	30550781	1000	-	.	gene_id "MSTRG.173955"; transcript_id "MSTRG.173955.314"; exon_number "2";
chr7	StringTie	exon	30552100	30552179	1000	-	.	gene_id "MSTRG.173955"; transcript_id "MSTRG.173955.314"; exon_number "3";
chr7	StringTie	exon	30561466	30562128	1000	-	.	gene_id "MSTRG.173955"; transcript_id "MSTRG.173955.314"; exon_number "4";
chr7	StringTie	exon	30563731	30563998	1000	-	.	gene_id "MSTRG.173955"; transcript_id "MSTRG.173955.314"; exon_number "5";
chr7	StringTie	exon	30568833	30568989	1000	-	.	gene_id "MSTRG.173955"; transcript_id "MSTRG.173955.314"; exon_number "6";
chr7	StringTie	exon	30573000	30574881	1000	-	.	gene_id "MSTRG.173955"; transcript_id "MSTRG.173955.314"; exon_number "7";
chr7	StringTie	exon	30576564	30576710	1000	-	.	gene_id "MSTRG.173955"; transcript_id "MSTRG.173955.314"; exon_number "8";
chr7	StringTie	exon	30579231	30579314	1000	-	.	gene_id "MSTRG.173955"; transcript_id "MSTRG.173955.314"; exon_number "9";
chr7	StringTie	exon	30584711	30584808	1000	-	.	gene_id "MSTRG.173955"; transcript_id "MSTRG.173955.314"; exon_number "10";
chr7	StringTie	exon	30585330	30585479	1000	-	.	gene_id "MSTRG.173955"; transcript_id "MSTRG.173955.314"; exon_number "11";
chr7	StringTie	exon	30594711	30594808	1000	-	.	gene_id "MSTRG.173955"; transcript_id "MSTRG.173955.314"; exon_number "12";
chr7	StringTie	transcript	30534108	30594823	1000	-	.	gene_id "MSTRG.173955"; transcript_id "MSTRG.173955.315";
chr7	StringTie	exon	30534108	30534139	1000	-	.	gene_id "MSTRG.173955"; transcript_id "MSTRG.173955.315"; exon_number "1";
chr7	StringTie	exon	30550636	30550781	1000	-	.	gene_id "MSTRG.173955"; transcript_id "MSTRG.173955.315"; exon_number "2";
chr7	StringTie	exon	30552100	30552179	1000	-	.	gene_id "MSTRG.173955"; transcript_id "MSTRG.173955.315"; exon_number "3";
chr7	StringTie	exon	30561466	30562128	1000	-	.	gene_id "MSTRG.173955"; transcript_id "MSTRG.173955.315"; exon_number "4";
chr7	StringTie	exon	30563731	30563998	1000	-	.	gene_id "MSTRG.173955"; transcript_id "MSTRG.173955.315"; exon_number "5";
chr7	StringTie	exon	30568833	30568989	1000	-	.	gene_id "MSTRG.173955"; transcript_id "MSTRG.173955.315"; exon_number "6";
chr7	StringTie	exon	30573000	30574881	1000	-	.	gene_id "MSTRG.173955"; transcript_id "MSTRG.173955.315"; exon_number "7";
chr7	StringTie	exon	30576564	30578091	1000	-	.	gene_id "MSTRG.173955"; transcript_id "MSTRG.173955.315"; exon_number "8";
chr7	StringTie	exon	30579231	30579314	1000	-	.	gene_id "MSTRG.173955"; transcript_id "MSTRG.173955.315"; exon_number "9";
chr7	StringTie	exon	30585330	30585479	1000	-	.	gene_id "MSTRG.173955"; transcript_id "MSTRG.173955.315"; exon_number "10";
chr7	StringTie	exon	30594711	30594823	1000	-	.	gene_id "MSTRG.173955"; transcript_id "MSTRG.173955.315"; exon_number "11";
chr7	StringTie	transcript	30534120	30594790	1000	-	.	gene_id "MSTRG.173955"; transcript_id "MSTRG.173955.316";
chr7	StringTie	exon	30534120	30534139	1000	-	.	gene_id "MSTRG.173955"; transcript_id "MSTRG.173955.316"; exon_number "1";
chr7	StringTie	exon	30550636	30550781	1000	-	.	gene_id "MSTRG.173955"; transcript_id "MSTRG.173955.316"; exon_number "2";
chr7	StringTie	exon	30551318	30551395	1000	-	.	gene_id "MSTRG.173955"; transcript_id "MSTRG.173955.316"; exon_number "3";
chr7	StringTie	exon	30561466	30562128	1000	-	.	gene_id "MSTRG.173955"; transcript_id "MSTRG.173955.316"; exon_number "4";
chr7	StringTie	exon	30563731	30563998	1000	-	.	gene_id "MSTRG.173955"; transcript_id "MSTRG.173955.316"; exon_number "5";
chr7	StringTie	exon	30568833	30568989	1000	-	.	gene_id "MSTRG.173955"; transcript_id "MSTRG.173955.316"; exon_number "6";
chr7	StringTie	exon	30573000	30574881	1000	-	.	gene_id "MSTRG.173955"; transcript_id "MSTRG.173955.316"; exon_number "7";
chr7	StringTie	exon	30576564	30576710	1000	-	.	gene_id "MSTRG.173955"; transcript_id "MSTRG.173955.316"; exon_number "8";
chr7	StringTie	exon	30579231	30579314	1000	-	.	gene_id "MSTRG.173955"; transcript_id "MSTRG.173955.316"; exon_number "9";
chr7	StringTie	exon	30585330	30585479	1000	-	.	gene_id "MSTRG.173955"; transcript_id "MSTRG.173955.316"; exon_number "10";
chr7	StringTie	exon	30594711	30594790	1000	-	.	gene_id "MSTRG.173955"; transcript_id "MSTRG.173955.316"; exon_number "11";
chr7	StringTie	transcript	30542501	30594770	1000	-	.	gene_id "MSTRG.173955"; transcript_id "MSTRG.173955.317";
chr7	StringTie	exon	30542501	30545088	1000	-	.	gene_id "MSTRG.173955"; transcript_id "MSTRG.173955.317"; exon_number "1";
chr7	StringTie	exon	30550636	30550781	1000	-	.	gene_id "MSTRG.173955"; transcript_id "MSTRG.173955.317"; exon_number "2";
chr7	StringTie	exon	30551318	30551479	1000	-	.	gene_id "MSTRG.173955"; transcript_id "MSTRG.173955.317"; exon_number "3";
chr7	StringTie	exon	30552100	30552179	1000	-	.	gene_id "MSTRG.173955"; transcript_id "MSTRG.173955.317"; exon_number "4";
chr7	StringTie	exon	30561466	30562128	1000	-	.	gene_id "MSTRG.173955"; transcript_id "MSTRG.173955.317"; exon_number "5";
chr7	StringTie	exon	30563731	30564798	1000	-	.	gene_id "MSTRG.173955"; transcript_id "MSTRG.173955.317"; exon_number "6";
chr7	StringTie	exon	30568833	30574881	1000	-	.	gene_id "MSTRG.173955"; transcript_id "MSTRG.173955.317"; exon_number "7";
chr7	StringTie	exon	30576564	30576710	1000	-	.	gene_id "MSTRG.173955"; transcript_id "MSTRG.173955.317"; exon_number "8";
chr7	StringTie	exon	30577649	30578091	1000	-	.	gene_id "MSTRG.173955"; transcript_id "MSTRG.173955.317"; exon_number "9";
chr7	StringTie	exon	30579231	30579314	1000	-	.	gene_id "MSTRG.173955"; transcript_id "MSTRG.173955.317"; exon_number "10";
chr7	StringTie	exon	30584711	30584808	1000	-	.	gene_id "MSTRG.173955"; transcript_id "MSTRG.173955.317"; exon_number "11";
chr7	StringTie	exon	30585330	30585479	1000	-	.	gene_id "MSTRG.173955"; transcript_id "MSTRG.173955.317"; exon_number "12";
chr7	StringTie	exon	30594711	30594770	1000	-	.	gene_id "MSTRG.173955"; transcript_id "MSTRG.173955.317"; exon_number "13";
chr7	StringTie	transcript	30543954	30594807	1000	-	.	gene_id "MSTRG.173955"; transcript_id "MSTRG.173955.318";
chr7	StringTie	exon	30543954	30544015	1000	-	.	gene_id "MSTRG.173955"; transcript_id "MSTRG.173955.318"; exon_number "1";
chr7	StringTie	exon	30550636	30550781	1000	-	.	gene_id "MSTRG.173955"; transcript_id "MSTRG.173955.318"; exon_number "2";
chr7	StringTie	exon	30561466	30562128	1000	-	.	gene_id "MSTRG.173955"; transcript_id "MSTRG.173955.318"; exon_number "3";
chr7	StringTie	exon	30563723	30563998	1000	-	.	gene_id "MSTRG.173955"; transcript_id "MSTRG.173955.318"; exon_number "4";
chr7	StringTie	exon	30568833	30568989	1000	-	.	gene_id "MSTRG.173955"; transcript_id "MSTRG.173955.318"; exon_number "5";
chr7	StringTie	exon	30573000	30574881	1000	-	.	gene_id "MSTRG.173955"; transcript_id "MSTRG.173955.318"; exon_number "6";
chr7	StringTie	exon	30576564	30576710	1000	-	.	gene_id "MSTRG.173955"; transcript_id "MSTRG.173955.318"; exon_number "7";
chr7	StringTie	exon	30577649	30578091	1000	-	.	gene_id "MSTRG.173955"; transcript_id "MSTRG.173955.318"; exon_number "8";
chr7	StringTie	exon	30579006	30579128	1000	-	.	gene_id "MSTRG.173955"; transcript_id "MSTRG.173955.318"; exon_number "9";
chr7	StringTie	exon	30579231	30579314	1000	-	.	gene_id "MSTRG.173955"; transcript_id "MSTRG.173955.318"; exon_number "10";
chr7	StringTie	exon	30584711	30584808	1000	-	.	gene_id "MSTRG.173955"; transcript_id "MSTRG.173955.318"; exon_number "11";
chr7	StringTie	exon	30585330	30585479	1000	-	.	gene_id "MSTRG.173955"; transcript_id "MSTRG.173955.318"; exon_number "12";
chr7	StringTie	exon	30594711	30594807	1000	-	.	gene_id "MSTRG.173955"; transcript_id "MSTRG.173955.318"; exon_number "13";
chr7	StringTie	transcript	30544428	30594859	1000	-	.	gene_id "MSTRG.173955"; transcript_id "MSTRG.173955.319";
chr7	StringTie	exon	30544428	30545088	1000	-	.	gene_id "MSTRG.173955"; transcript_id "MSTRG.173955.319"; exon_number "1";
chr7	StringTie	exon	30550636	30550781	1000	-	.	gene_id "MSTRG.173955"; transcript_id "MSTRG.173955.319"; exon_number "2";
chr7	StringTie	exon	30552100	30552179	1000	-	.	gene_id "MSTRG.173955"; transcript_id "MSTRG.173955.319"; exon_number "3";
chr7	StringTie	exon	30561466	30562128	1000	-	.	gene_id "MSTRG.173955"; transcript_id "MSTRG.173955.319"; exon_number "4";
chr7	StringTie	exon	30563731	30563998	1000	-	.	gene_id "MSTRG.173955"; transcript_id "MSTRG.173955.319"; exon_number "5";
chr7	StringTie	exon	30568833	30568989	1000	-	.	gene_id "MSTRG.173955"; transcript_id "MSTRG.173955.319"; exon_number "6";
chr7	StringTie	exon	30573000	30574881	1000	-	.	gene_id "MSTRG.173955"; transcript_id "MSTRG.173955.319"; exon_number "7";
chr7	StringTie	exon	30576564	30576710	1000	-	.	gene_id "MSTRG.173955"; transcript_id "MSTRG.173955.319"; exon_number "8";
chr7	StringTie	exon	30577649	30578091	1000	-	.	gene_id "MSTRG.173955"; transcript_id "MSTRG.173955.319"; exon_number "9";
chr7	StringTie	exon	30579006	30579128	1000	-	.	gene_id "MSTRG.173955"; transcript_id "MSTRG.173955.319"; exon_number "10";
chr7	StringTie	exon	30579231	30579314	1000	-	.	gene_id "MSTRG.173955"; transcript_id "MSTRG.173955.319"; exon_number "11";
chr7	StringTie	exon	30585330	30585479	1000	-	.	gene_id "MSTRG.173955"; transcript_id "MSTRG.173955.319"; exon_number "12";
chr7	StringTie	exon	30594711	30594859	1000	-	.	gene_id "MSTRG.173955"; transcript_id "MSTRG.173955.319"; exon_number "13";
chr7	StringTie	transcript	30496603	30594790	1000	-	.	gene_id "MSTRG.173955"; transcript_id "MSTRG.173955.32";
chr7	StringTie	exon	30496603	30497235	1000	-	.	gene_id "MSTRG.173955"; transcript_id "MSTRG.173955.32"; exon_number "1";
chr7	StringTie	exon	30498803	30498938	1000	-	.	gene_id "MSTRG.173955"; transcript_id "MSTRG.173955.32"; exon_number "2";
chr7	StringTie	exon	30500536	30500681	1000	-	.	gene_id "MSTRG.173955"; transcript_id "MSTRG.173955.32"; exon_number "3";
chr7	StringTie	exon	30524367	30524486	1000	-	.	gene_id "MSTRG.173955"; transcript_id "MSTRG.173955.32"; exon_number "4";
chr7	StringTie	exon	30550636	30550781	1000	-	.	gene_id "MSTRG.173955"; transcript_id "MSTRG.173955.32"; exon_number "5";
chr7	StringTie	exon	30552100	30552179	1000	-	.	gene_id "MSTRG.173955"; transcript_id "MSTRG.173955.32"; exon_number "6";
chr7	StringTie	exon	30561466	30562128	1000	-	.	gene_id "MSTRG.173955"; transcript_id "MSTRG.173955.32"; exon_number "7";
chr7	StringTie	exon	30563731	30563998	1000	-	.	gene_id "MSTRG.173955"; transcript_id "MSTRG.173955.32"; exon_number "8";
chr7	StringTie	exon	30568833	30568989	1000	-	.	gene_id "MSTRG.173955"; transcript_id "MSTRG.173955.32"; exon_number "9";
chr7	StringTie	exon	30573000	30574881	1000	-	.	gene_id "MSTRG.173955"; transcript_id "MSTRG.173955.32"; exon_number "10";
chr7	StringTie	exon	30576564	30576710	1000	-	.	gene_id "MSTRG.173955"; transcript_id "MSTRG.173955.32"; exon_number "11";
chr7	StringTie	exon	30579006	30579128	1000	-	.	gene_id "MSTRG.173955"; transcript_id "MSTRG.173955.32"; exon_number "12";
chr7	StringTie	exon	30579231	30579314	1000	-	.	gene_id "MSTRG.173955"; transcript_id "MSTRG.173955.32"; exon_number "13";
chr7	StringTie	exon	30585330	30585479	1000	-	.	gene_id "MSTRG.173955"; transcript_id "MSTRG.173955.32"; exon_number "14";
chr7	StringTie	exon	30594711	30594790	1000	-	.	gene_id "MSTRG.173955"; transcript_id "MSTRG.173955.32"; exon_number "15";
chr7	StringTie	transcript	30544428	30594814	1000	-	.	gene_id "MSTRG.173955"; transcript_id "MSTRG.173955.320";
chr7	StringTie	exon	30544428	30545088	1000	-	.	gene_id "MSTRG.173955"; transcript_id "MSTRG.173955.320"; exon_number "1";
chr7	StringTie	exon	30550636	30550781	1000	-	.	gene_id "MSTRG.173955"; transcript_id "MSTRG.173955.320"; exon_number "2";
chr7	StringTie	exon	30551318	30551395	1000	-	.	gene_id "MSTRG.173955"; transcript_id "MSTRG.173955.320"; exon_number "3";
chr7	StringTie	exon	30552100	30552179	1000	-	.	gene_id "MSTRG.173955"; transcript_id "MSTRG.173955.320"; exon_number "4";
chr7	StringTie	exon	30561466	30562128	1000	-	.	gene_id "MSTRG.173955"; transcript_id "MSTRG.173955.320"; exon_number "5";
chr7	StringTie	exon	30563731	30563893	1000	-	.	gene_id "MSTRG.173955"; transcript_id "MSTRG.173955.320"; exon_number "6";
chr7	StringTie	exon	30568833	30568989	1000	-	.	gene_id "MSTRG.173955"; transcript_id "MSTRG.173955.320"; exon_number "7";
chr7	StringTie	exon	30573000	30574881	1000	-	.	gene_id "MSTRG.173955"; transcript_id "MSTRG.173955.320"; exon_number "8";
chr7	StringTie	exon	30576564	30576710	1000	-	.	gene_id "MSTRG.173955"; transcript_id "MSTRG.173955.320"; exon_number "9";
chr7	StringTie	exon	30579231	30579314	1000	-	.	gene_id "MSTRG.173955"; transcript_id "MSTRG.173955.320"; exon_number "10";
chr7	StringTie	exon	30585330	30585479	1000	-	.	gene_id "MSTRG.173955"; transcript_id "MSTRG.173955.320"; exon_number "11";
chr7	StringTie	exon	30594711	30594814	1000	-	.	gene_id "MSTRG.173955"; transcript_id "MSTRG.173955.320"; exon_number "12";
chr7	StringTie	transcript	30544429	30594888	1000	-	.	gene_id "MSTRG.173955"; transcript_id "MSTRG.173955.321";
chr7	StringTie	exon	30544429	30545088	1000	-	.	gene_id "MSTRG.173955"; transcript_id "MSTRG.173955.321"; exon_number "1";
chr7	StringTie	exon	30550636	30550781	1000	-	.	gene_id "MSTRG.173955"; transcript_id "MSTRG.173955.321"; exon_number "2";
chr7	StringTie	exon	30561466	30562128	1000	-	.	gene_id "MSTRG.173955"; transcript_id "MSTRG.173955.321"; exon_number "3";
chr7	StringTie	exon	30563731	30563998	1000	-	.	gene_id "MSTRG.173955"; transcript_id "MSTRG.173955.321"; exon_number "4";
chr7	StringTie	exon	30568833	30568989	1000	-	.	gene_id "MSTRG.173955"; transcript_id "MSTRG.173955.321"; exon_number "5";
chr7	StringTie	exon	30573000	30574881	1000	-	.	gene_id "MSTRG.173955"; transcript_id "MSTRG.173955.321"; exon_number "6";
chr7	StringTie	exon	30576564	30576710	1000	-	.	gene_id "MSTRG.173955"; transcript_id "MSTRG.173955.321"; exon_number "7";
chr7	StringTie	exon	30577649	30578091	1000	-	.	gene_id "MSTRG.173955"; transcript_id "MSTRG.173955.321"; exon_number "8";
chr7	StringTie	exon	30579006	30579128	1000	-	.	gene_id "MSTRG.173955"; transcript_id "MSTRG.173955.321"; exon_number "9";
chr7	StringTie	exon	30579231	30579314	1000	-	.	gene_id "MSTRG.173955"; transcript_id "MSTRG.173955.321"; exon_number "10";
chr7	StringTie	exon	30585330	30585479	1000	-	.	gene_id "MSTRG.173955"; transcript_id "MSTRG.173955.321"; exon_number "11";
chr7	StringTie	exon	30594711	30594888	1000	-	.	gene_id "MSTRG.173955"; transcript_id "MSTRG.173955.321"; exon_number "12";
chr7	StringTie	transcript	30544429	30594806	1000	-	.	gene_id "MSTRG.173955"; transcript_id "MSTRG.173955.322";
chr7	StringTie	exon	30544429	30545088	1000	-	.	gene_id "MSTRG.173955"; transcript_id "MSTRG.173955.322"; exon_number "1";
chr7	StringTie	exon	30550636	30550781	1000	-	.	gene_id "MSTRG.173955"; transcript_id "MSTRG.173955.322"; exon_number "2";
chr7	StringTie	exon	30551318	30551479	1000	-	.	gene_id "MSTRG.173955"; transcript_id "MSTRG.173955.322"; exon_number "3";
chr7	StringTie	exon	30552100	30552179	1000	-	.	gene_id "MSTRG.173955"; transcript_id "MSTRG.173955.322"; exon_number "4";
chr7	StringTie	exon	30561466	30562128	1000	-	.	gene_id "MSTRG.173955"; transcript_id "MSTRG.173955.322"; exon_number "5";
chr7	StringTie	exon	30563731	30563998	1000	-	.	gene_id "MSTRG.173955"; transcript_id "MSTRG.173955.322"; exon_number "6";
chr7	StringTie	exon	30568833	30568989	1000	-	.	gene_id "MSTRG.173955"; transcript_id "MSTRG.173955.322"; exon_number "7";
chr7	StringTie	exon	30573000	30574881	1000	-	.	gene_id "MSTRG.173955"; transcript_id "MSTRG.173955.322"; exon_number "8";
chr7	StringTie	exon	30576564	30576710	1000	-	.	gene_id "MSTRG.173955"; transcript_id "MSTRG.173955.322"; exon_number "9";
chr7	StringTie	exon	30579231	30579314	1000	-	.	gene_id "MSTRG.173955"; transcript_id "MSTRG.173955.322"; exon_number "10";
chr7	StringTie	exon	30585330	30585479	1000	-	.	gene_id "MSTRG.173955"; transcript_id "MSTRG.173955.322"; exon_number "11";
chr7	StringTie	exon	30594711	30594806	1000	-	.	gene_id "MSTRG.173955"; transcript_id "MSTRG.173955.322"; exon_number "12";
chr7	StringTie	transcript	30544429	30594803	1000	-	.	gene_id "MSTRG.173955"; transcript_id "MSTRG.173955.323";
chr7	StringTie	exon	30544429	30545088	1000	-	.	gene_id "MSTRG.173955"; transcript_id "MSTRG.173955.323"; exon_number "1";
chr7	StringTie	exon	30550636	30550781	1000	-	.	gene_id "MSTRG.173955"; transcript_id "MSTRG.173955.323"; exon_number "2";
chr7	StringTie	exon	30551318	30551479	1000	-	.	gene_id "MSTRG.173955"; transcript_id "MSTRG.173955.323"; exon_number "3";
chr7	StringTie	exon	30552100	30552179	1000	-	.	gene_id "MSTRG.173955"; transcript_id "MSTRG.173955.323"; exon_number "4";
chr7	StringTie	exon	30561466	30562128	1000	-	.	gene_id "MSTRG.173955"; transcript_id "MSTRG.173955.323"; exon_number "5";
chr7	StringTie	exon	30563723	30563998	1000	-	.	gene_id "MSTRG.173955"; transcript_id "MSTRG.173955.323"; exon_number "6";
chr7	StringTie	exon	30568833	30568989	1000	-	.	gene_id "MSTRG.173955"; transcript_id "MSTRG.173955.323"; exon_number "7";
chr7	StringTie	exon	30573000	30574881	1000	-	.	gene_id "MSTRG.173955"; transcript_id "MSTRG.173955.323"; exon_number "8";
chr7	StringTie	exon	30576564	30576710	1000	-	.	gene_id "MSTRG.173955"; transcript_id "MSTRG.173955.323"; exon_number "9";
chr7	StringTie	exon	30577649	30578091	1000	-	.	gene_id "MSTRG.173955"; transcript_id "MSTRG.173955.323"; exon_number "10";
chr7	StringTie	exon	30579231	30579314	1000	-	.	gene_id "MSTRG.173955"; transcript_id "MSTRG.173955.323"; exon_number "11";
chr7	StringTie	exon	30585330	30585479	1000	-	.	gene_id "MSTRG.173955"; transcript_id "MSTRG.173955.323"; exon_number "12";
chr7	StringTie	exon	30594711	30594803	1000	-	.	gene_id "MSTRG.173955"; transcript_id "MSTRG.173955.323"; exon_number "13";
chr7	StringTie	transcript	30544429	30594805	1000	-	.	gene_id "MSTRG.173955"; transcript_id "MSTRG.173955.324";
chr7	StringTie	exon	30544429	30545088	1000	-	.	gene_id "MSTRG.173955"; transcript_id "MSTRG.173955.324"; exon_number "1";
chr7	StringTie	exon	30550636	30550781	1000	-	.	gene_id "MSTRG.173955"; transcript_id "MSTRG.173955.324"; exon_number "2";
chr7	StringTie	exon	30552100	30552179	1000	-	.	gene_id "MSTRG.173955"; transcript_id "MSTRG.173955.324"; exon_number "3";
chr7	StringTie	exon	30561466	30562128	1000	-	.	gene_id "MSTRG.173955"; transcript_id "MSTRG.173955.324"; exon_number "4";
chr7	StringTie	exon	30563731	30563998	1000	-	.	gene_id "MSTRG.173955"; transcript_id "MSTRG.173955.324"; exon_number "5";
chr7	StringTie	exon	30568833	30568989	1000	-	.	gene_id "MSTRG.173955"; transcript_id "MSTRG.173955.324"; exon_number "6";
chr7	StringTie	exon	30573000	30574881	1000	-	.	gene_id "MSTRG.173955"; transcript_id "MSTRG.173955.324"; exon_number "7";
chr7	StringTie	exon	30576564	30576710	1000	-	.	gene_id "MSTRG.173955"; transcript_id "MSTRG.173955.324"; exon_number "8";
chr7	StringTie	exon	30577649	30578091	1000	-	.	gene_id "MSTRG.173955"; transcript_id "MSTRG.173955.324"; exon_number "9";
chr7	StringTie	exon	30579006	30579128	1000	-	.	gene_id "MSTRG.173955"; transcript_id "MSTRG.173955.324"; exon_number "10";
chr7	StringTie	exon	30579231	30579314	1000	-	.	gene_id "MSTRG.173955"; transcript_id "MSTRG.173955.324"; exon_number "11";
chr7	StringTie	exon	30584711	30584808	1000	-	.	gene_id "MSTRG.173955"; transcript_id "MSTRG.173955.324"; exon_number "12";
chr7	StringTie	exon	30585330	30585479	1000	-	.	gene_id "MSTRG.173955"; transcript_id "MSTRG.173955.324"; exon_number "13";
chr7	StringTie	exon	30594711	30594805	1000	-	.	gene_id "MSTRG.173955"; transcript_id "MSTRG.173955.324"; exon_number "14";
chr7	StringTie	transcript	30544433	30594791	1000	-	.	gene_id "MSTRG.173955"; transcript_id "MSTRG.173955.325";
chr7	StringTie	exon	30544433	30545088	1000	-	.	gene_id "MSTRG.173955"; transcript_id "MSTRG.173955.325"; exon_number "1";
chr7	StringTie	exon	30550636	30550781	1000	-	.	gene_id "MSTRG.173955"; transcript_id "MSTRG.173955.325"; exon_number "2";
chr7	StringTie	exon	30552100	30552179	1000	-	.	gene_id "MSTRG.173955"; transcript_id "MSTRG.173955.325"; exon_number "3";
chr7	StringTie	exon	30561466	30562128	1000	-	.	gene_id "MSTRG.173955"; transcript_id "MSTRG.173955.325"; exon_number "4";
chr7	StringTie	exon	30563731	30563998	1000	-	.	gene_id "MSTRG.173955"; transcript_id "MSTRG.173955.325"; exon_number "5";
chr7	StringTie	exon	30568833	30568989	1000	-	.	gene_id "MSTRG.173955"; transcript_id "MSTRG.173955.325"; exon_number "6";
chr7	StringTie	exon	30573000	30574881	1000	-	.	gene_id "MSTRG.173955"; transcript_id "MSTRG.173955.325"; exon_number "7";
chr7	StringTie	exon	30576564	30576710	1000	-	.	gene_id "MSTRG.173955"; transcript_id "MSTRG.173955.325"; exon_number "8";
chr7	StringTie	exon	30579231	30579314	1000	-	.	gene_id "MSTRG.173955"; transcript_id "MSTRG.173955.325"; exon_number "9";
chr7	StringTie	exon	30585330	30585479	1000	-	.	gene_id "MSTRG.173955"; transcript_id "MSTRG.173955.325"; exon_number "10";
chr7	StringTie	exon	30594711	30594791	1000	-	.	gene_id "MSTRG.173955"; transcript_id "MSTRG.173955.325"; exon_number "11";
chr7	StringTie	transcript	30544435	30594777	1000	-	.	gene_id "MSTRG.173955"; transcript_id "MSTRG.173955.326";
chr7	StringTie	exon	30544435	30545088	1000	-	.	gene_id "MSTRG.173955"; transcript_id "MSTRG.173955.326"; exon_number "1";
chr7	StringTie	exon	30550636	30550781	1000	-	.	gene_id "MSTRG.173955"; transcript_id "MSTRG.173955.326"; exon_number "2";
chr7	StringTie	exon	30561466	30562128	1000	-	.	gene_id "MSTRG.173955"; transcript_id "MSTRG.173955.326"; exon_number "3";
chr7	StringTie	exon	30563731	30563998	1000	-	.	gene_id "MSTRG.173955"; transcript_id "MSTRG.173955.326"; exon_number "4";
chr7	StringTie	exon	30568833	30568989	1000	-	.	gene_id "MSTRG.173955"; transcript_id "MSTRG.173955.326"; exon_number "5";
chr7	StringTie	exon	30573000	30574881	1000	-	.	gene_id "MSTRG.173955"; transcript_id "MSTRG.173955.326"; exon_number "6";
chr7	StringTie	exon	30576564	30576710	1000	-	.	gene_id "MSTRG.173955"; transcript_id "MSTRG.173955.326"; exon_number "7";
chr7	StringTie	exon	30577649	30578091	1000	-	.	gene_id "MSTRG.173955"; transcript_id "MSTRG.173955.326"; exon_number "8";
chr7	StringTie	exon	30579231	30579314	1000	-	.	gene_id "MSTRG.173955"; transcript_id "MSTRG.173955.326"; exon_number "9";
chr7	StringTie	exon	30585330	30585479	1000	-	.	gene_id "MSTRG.173955"; transcript_id "MSTRG.173955.326"; exon_number "10";
chr7	StringTie	exon	30594711	30594777	1000	-	.	gene_id "MSTRG.173955"; transcript_id "MSTRG.173955.326"; exon_number "11";
chr7	StringTie	transcript	30544439	30594801	1000	-	.	gene_id "MSTRG.173955"; transcript_id "MSTRG.173955.327";
chr7	StringTie	exon	30544439	30545088	1000	-	.	gene_id "MSTRG.173955"; transcript_id "MSTRG.173955.327"; exon_number "1";
chr7	StringTie	exon	30550636	30550781	1000	-	.	gene_id "MSTRG.173955"; transcript_id "MSTRG.173955.327"; exon_number "2";
chr7	StringTie	exon	30551318	30551395	1000	-	.	gene_id "MSTRG.173955"; transcript_id "MSTRG.173955.327"; exon_number "3";
chr7	StringTie	exon	30552100	30552179	1000	-	.	gene_id "MSTRG.173955"; transcript_id "MSTRG.173955.327"; exon_number "4";
chr7	StringTie	exon	30561466	30562128	1000	-	.	gene_id "MSTRG.173955"; transcript_id "MSTRG.173955.327"; exon_number "5";
chr7	StringTie	exon	30563731	30563998	1000	-	.	gene_id "MSTRG.173955"; transcript_id "MSTRG.173955.327"; exon_number "6";
chr7	StringTie	exon	30568833	30568989	1000	-	.	gene_id "MSTRG.173955"; transcript_id "MSTRG.173955.327"; exon_number "7";
chr7	StringTie	exon	30573000	30574881	1000	-	.	gene_id "MSTRG.173955"; transcript_id "MSTRG.173955.327"; exon_number "8";
chr7	StringTie	exon	30576564	30576710	1000	-	.	gene_id "MSTRG.173955"; transcript_id "MSTRG.173955.327"; exon_number "9";
chr7	StringTie	exon	30577649	30578091	1000	-	.	gene_id "MSTRG.173955"; transcript_id "MSTRG.173955.327"; exon_number "10";
chr7	StringTie	exon	30579006	30579128	1000	-	.	gene_id "MSTRG.173955"; transcript_id "MSTRG.173955.327"; exon_number "11";
chr7	StringTie	exon	30579231	30579314	1000	-	.	gene_id "MSTRG.173955"; transcript_id "MSTRG.173955.327"; exon_number "12";
chr7	StringTie	exon	30585330	30585479	1000	-	.	gene_id "MSTRG.173955"; transcript_id "MSTRG.173955.327"; exon_number "13";
chr7	StringTie	exon	30594711	30594801	1000	-	.	gene_id "MSTRG.173955"; transcript_id "MSTRG.173955.327"; exon_number "14";
chr7	StringTie	transcript	30544439	30594807	1000	-	.	gene_id "MSTRG.173955"; transcript_id "MSTRG.173955.328";
chr7	StringTie	exon	30544439	30545088	1000	-	.	gene_id "MSTRG.173955"; transcript_id "MSTRG.173955.328"; exon_number "1";
chr7	StringTie	exon	30550636	30550781	1000	-	.	gene_id "MSTRG.173955"; transcript_id "MSTRG.173955.328"; exon_number "2";
chr7	StringTie	exon	30561466	30562128	1000	-	.	gene_id "MSTRG.173955"; transcript_id "MSTRG.173955.328"; exon_number "3";
chr7	StringTie	exon	30563731	30563998	1000	-	.	gene_id "MSTRG.173955"; transcript_id "MSTRG.173955.328"; exon_number "4";
chr7	StringTie	exon	30568833	30574881	1000	-	.	gene_id "MSTRG.173955"; transcript_id "MSTRG.173955.328"; exon_number "5";
chr7	StringTie	exon	30576564	30576710	1000	-	.	gene_id "MSTRG.173955"; transcript_id "MSTRG.173955.328"; exon_number "6";
chr7	StringTie	exon	30579006	30579128	1000	-	.	gene_id "MSTRG.173955"; transcript_id "MSTRG.173955.328"; exon_number "7";
chr7	StringTie	exon	30579231	30579314	1000	-	.	gene_id "MSTRG.173955"; transcript_id "MSTRG.173955.328"; exon_number "8";
chr7	StringTie	exon	30585330	30585479	1000	-	.	gene_id "MSTRG.173955"; transcript_id "MSTRG.173955.328"; exon_number "9";
chr7	StringTie	exon	30594711	30594807	1000	-	.	gene_id "MSTRG.173955"; transcript_id "MSTRG.173955.328"; exon_number "10";
chr7	StringTie	transcript	30544440	30594830	1000	-	.	gene_id "MSTRG.173955"; transcript_id "MSTRG.173955.329";
chr7	StringTie	exon	30544440	30545088	1000	-	.	gene_id "MSTRG.173955"; transcript_id "MSTRG.173955.329"; exon_number "1";
chr7	StringTie	exon	30550636	30550781	1000	-	.	gene_id "MSTRG.173955"; transcript_id "MSTRG.173955.329"; exon_number "2";
chr7	StringTie	exon	30552100	30552179	1000	-	.	gene_id "MSTRG.173955"; transcript_id "MSTRG.173955.329"; exon_number "3";
chr7	StringTie	exon	30561466	30562128	1000	-	.	gene_id "MSTRG.173955"; transcript_id "MSTRG.173955.329"; exon_number "4";
chr7	StringTie	exon	30563731	30563998	1000	-	.	gene_id "MSTRG.173955"; transcript_id "MSTRG.173955.329"; exon_number "5";
chr7	StringTie	exon	30568833	30568989	1000	-	.	gene_id "MSTRG.173955"; transcript_id "MSTRG.173955.329"; exon_number "6";
chr7	StringTie	exon	30573000	30574881	1000	-	.	gene_id "MSTRG.173955"; transcript_id "MSTRG.173955.329"; exon_number "7";
chr7	StringTie	exon	30576564	30578091	1000	-	.	gene_id "MSTRG.173955"; transcript_id "MSTRG.173955.329"; exon_number "8";
chr7	StringTie	exon	30579231	30579314	1000	-	.	gene_id "MSTRG.173955"; transcript_id "MSTRG.173955.329"; exon_number "9";
chr7	StringTie	exon	30585330	30585479	1000	-	.	gene_id "MSTRG.173955"; transcript_id "MSTRG.173955.329"; exon_number "10";
chr7	StringTie	exon	30594711	30594830	1000	-	.	gene_id "MSTRG.173955"; transcript_id "MSTRG.173955.329"; exon_number "11";
chr7	StringTie	transcript	30496604	30594813	1000	-	.	gene_id "MSTRG.173955"; transcript_id "MSTRG.173955.33";
chr7	StringTie	exon	30496604	30497896	1000	-	.	gene_id "MSTRG.173955"; transcript_id "MSTRG.173955.33"; exon_number "1";
chr7	StringTie	exon	30498803	30498938	1000	-	.	gene_id "MSTRG.173955"; transcript_id "MSTRG.173955.33"; exon_number "2";
chr7	StringTie	exon	30500536	30517498	1000	-	.	gene_id "MSTRG.173955"; transcript_id "MSTRG.173955.33"; exon_number "3";
chr7	StringTie	exon	30524312	30524486	1000	-	.	gene_id "MSTRG.173955"; transcript_id "MSTRG.173955.33"; exon_number "4";
chr7	StringTie	exon	30550636	30550781	1000	-	.	gene_id "MSTRG.173955"; transcript_id "MSTRG.173955.33"; exon_number "5";
chr7	StringTie	exon	30552100	30552179	1000	-	.	gene_id "MSTRG.173955"; transcript_id "MSTRG.173955.33"; exon_number "6";
chr7	StringTie	exon	30561466	30562128	1000	-	.	gene_id "MSTRG.173955"; transcript_id "MSTRG.173955.33"; exon_number "7";
chr7	StringTie	exon	30563723	30563998	1000	-	.	gene_id "MSTRG.173955"; transcript_id "MSTRG.173955.33"; exon_number "8";
chr7	StringTie	exon	30568833	30568989	1000	-	.	gene_id "MSTRG.173955"; transcript_id "MSTRG.173955.33"; exon_number "9";
chr7	StringTie	exon	30573000	30574881	1000	-	.	gene_id "MSTRG.173955"; transcript_id "MSTRG.173955.33"; exon_number "10";
chr7	StringTie	exon	30576564	30576710	1000	-	.	gene_id "MSTRG.173955"; transcript_id "MSTRG.173955.33"; exon_number "11";
chr7	StringTie	exon	30577649	30578091	1000	-	.	gene_id "MSTRG.173955"; transcript_id "MSTRG.173955.33"; exon_number "12";
chr7	StringTie	exon	30579006	30579128	1000	-	.	gene_id "MSTRG.173955"; transcript_id "MSTRG.173955.33"; exon_number "13";
chr7	StringTie	exon	30579231	30579314	1000	-	.	gene_id "MSTRG.173955"; transcript_id "MSTRG.173955.33"; exon_number "14";
chr7	StringTie	exon	30585330	30585479	1000	-	.	gene_id "MSTRG.173955"; transcript_id "MSTRG.173955.33"; exon_number "15";
chr7	StringTie	exon	30594711	30594813	1000	-	.	gene_id "MSTRG.173955"; transcript_id "MSTRG.173955.33"; exon_number "16";
chr7	StringTie	transcript	30544440	30594789	1000	-	.	gene_id "MSTRG.173955"; transcript_id "MSTRG.173955.330";
chr7	StringTie	exon	30544440	30545088	1000	-	.	gene_id "MSTRG.173955"; transcript_id "MSTRG.173955.330"; exon_number "1";
chr7	StringTie	exon	30550636	30550781	1000	-	.	gene_id "MSTRG.173955"; transcript_id "MSTRG.173955.330"; exon_number "2";
chr7	StringTie	exon	30552100	30552179	1000	-	.	gene_id "MSTRG.173955"; transcript_id "MSTRG.173955.330"; exon_number "3";
chr7	StringTie	exon	30561466	30562128	1000	-	.	gene_id "MSTRG.173955"; transcript_id "MSTRG.173955.330"; exon_number "4";
chr7	StringTie	exon	30563723	30563998	1000	-	.	gene_id "MSTRG.173955"; transcript_id "MSTRG.173955.330"; exon_number "5";
chr7	StringTie	exon	30568833	30568989	1000	-	.	gene_id "MSTRG.173955"; transcript_id "MSTRG.173955.330"; exon_number "6";
chr7	StringTie	exon	30573000	30574881	1000	-	.	gene_id "MSTRG.173955"; transcript_id "MSTRG.173955.330"; exon_number "7";
chr7	StringTie	exon	30576564	30576710	1000	-	.	gene_id "MSTRG.173955"; transcript_id "MSTRG.173955.330"; exon_number "8";
chr7	StringTie	exon	30577649	30578091	1000	-	.	gene_id "MSTRG.173955"; transcript_id "MSTRG.173955.330"; exon_number "9";
chr7	StringTie	exon	30579006	30579128	1000	-	.	gene_id "MSTRG.173955"; transcript_id "MSTRG.173955.330"; exon_number "10";
chr7	StringTie	exon	30579231	30579314	1000	-	.	gene_id "MSTRG.173955"; transcript_id "MSTRG.173955.330"; exon_number "11";
chr7	StringTie	exon	30584711	30584808	1000	-	.	gene_id "MSTRG.173955"; transcript_id "MSTRG.173955.330"; exon_number "12";
chr7	StringTie	exon	30585330	30585479	1000	-	.	gene_id "MSTRG.173955"; transcript_id "MSTRG.173955.330"; exon_number "13";
chr7	StringTie	exon	30594711	30594789	1000	-	.	gene_id "MSTRG.173955"; transcript_id "MSTRG.173955.330"; exon_number "14";
chr7	StringTie	transcript	30544443	30594869	1000	-	.	gene_id "MSTRG.173955"; transcript_id "MSTRG.173955.331";
chr7	StringTie	exon	30544443	30545088	1000	-	.	gene_id "MSTRG.173955"; transcript_id "MSTRG.173955.331"; exon_number "1";
chr7	StringTie	exon	30550636	30550778	1000	-	.	gene_id "MSTRG.173955"; transcript_id "MSTRG.173955.331"; exon_number "2";
chr7	StringTie	exon	30552100	30552179	1000	-	.	gene_id "MSTRG.173955"; transcript_id "MSTRG.173955.331"; exon_number "3";
chr7	StringTie	exon	30561466	30562128	1000	-	.	gene_id "MSTRG.173955"; transcript_id "MSTRG.173955.331"; exon_number "4";
chr7	StringTie	exon	30563731	30563998	1000	-	.	gene_id "MSTRG.173955"; transcript_id "MSTRG.173955.331"; exon_number "5";
chr7	StringTie	exon	30568833	30568989	1000	-	.	gene_id "MSTRG.173955"; transcript_id "MSTRG.173955.331"; exon_number "6";
chr7	StringTie	exon	30573000	30574881	1000	-	.	gene_id "MSTRG.173955"; transcript_id "MSTRG.173955.331"; exon_number "7";
chr7	StringTie	exon	30576564	30576710	1000	-	.	gene_id "MSTRG.173955"; transcript_id "MSTRG.173955.331"; exon_number "8";
chr7	StringTie	exon	30577649	30578091	1000	-	.	gene_id "MSTRG.173955"; transcript_id "MSTRG.173955.331"; exon_number "9";
chr7	StringTie	exon	30579006	30579128	1000	-	.	gene_id "MSTRG.173955"; transcript_id "MSTRG.173955.331"; exon_number "10";
chr7	StringTie	exon	30579231	30579314	1000	-	.	gene_id "MSTRG.173955"; transcript_id "MSTRG.173955.331"; exon_number "11";
chr7	StringTie	exon	30585330	30585479	1000	-	.	gene_id "MSTRG.173955"; transcript_id "MSTRG.173955.331"; exon_number "12";
chr7	StringTie	exon	30594711	30594869	1000	-	.	gene_id "MSTRG.173955"; transcript_id "MSTRG.173955.331"; exon_number "13";
chr7	StringTie	transcript	30544444	30594812	1000	-	.	gene_id "MSTRG.173955"; transcript_id "MSTRG.173955.332";
chr7	StringTie	exon	30544444	30545088	1000	-	.	gene_id "MSTRG.173955"; transcript_id "MSTRG.173955.332"; exon_number "1";
chr7	StringTie	exon	30550636	30550781	1000	-	.	gene_id "MSTRG.173955"; transcript_id "MSTRG.173955.332"; exon_number "2";
chr7	StringTie	exon	30552100	30552179	1000	-	.	gene_id "MSTRG.173955"; transcript_id "MSTRG.173955.332"; exon_number "3";
chr7	StringTie	exon	30561466	30562128	1000	-	.	gene_id "MSTRG.173955"; transcript_id "MSTRG.173955.332"; exon_number "4";
chr7	StringTie	exon	30563731	30563998	1000	-	.	gene_id "MSTRG.173955"; transcript_id "MSTRG.173955.332"; exon_number "5";
chr7	StringTie	exon	30568833	30568989	1000	-	.	gene_id "MSTRG.173955"; transcript_id "MSTRG.173955.332"; exon_number "6";
chr7	StringTie	exon	30573000	30574881	1000	-	.	gene_id "MSTRG.173955"; transcript_id "MSTRG.173955.332"; exon_number "7";
chr7	StringTie	exon	30576564	30576710	1000	-	.	gene_id "MSTRG.173955"; transcript_id "MSTRG.173955.332"; exon_number "8";
chr7	StringTie	exon	30579006	30579128	1000	-	.	gene_id "MSTRG.173955"; transcript_id "MSTRG.173955.332"; exon_number "9";
chr7	StringTie	exon	30579231	30579314	1000	-	.	gene_id "MSTRG.173955"; transcript_id "MSTRG.173955.332"; exon_number "10";
chr7	StringTie	exon	30585330	30585479	1000	-	.	gene_id "MSTRG.173955"; transcript_id "MSTRG.173955.332"; exon_number "11";
chr7	StringTie	exon	30594711	30594812	1000	-	.	gene_id "MSTRG.173955"; transcript_id "MSTRG.173955.332"; exon_number "12";
chr7	StringTie	transcript	30544447	30594812	1000	-	.	gene_id "MSTRG.173955"; transcript_id "MSTRG.173955.333";
chr7	StringTie	exon	30544447	30545088	1000	-	.	gene_id "MSTRG.173955"; transcript_id "MSTRG.173955.333"; exon_number "1";
chr7	StringTie	exon	30550408	30550519	1000	-	.	gene_id "MSTRG.173955"; transcript_id "MSTRG.173955.333"; exon_number "2";
chr7	StringTie	exon	30550636	30550781	1000	-	.	gene_id "MSTRG.173955"; transcript_id "MSTRG.173955.333"; exon_number "3";
chr7	StringTie	exon	30552100	30552179	1000	-	.	gene_id "MSTRG.173955"; transcript_id "MSTRG.173955.333"; exon_number "4";
chr7	StringTie	exon	30561466	30562128	1000	-	.	gene_id "MSTRG.173955"; transcript_id "MSTRG.173955.333"; exon_number "5";
chr7	StringTie	exon	30563731	30563998	1000	-	.	gene_id "MSTRG.173955"; transcript_id "MSTRG.173955.333"; exon_number "6";
chr7	StringTie	exon	30568833	30568989	1000	-	.	gene_id "MSTRG.173955"; transcript_id "MSTRG.173955.333"; exon_number "7";
chr7	StringTie	exon	30573000	30574881	1000	-	.	gene_id "MSTRG.173955"; transcript_id "MSTRG.173955.333"; exon_number "8";
chr7	StringTie	exon	30576564	30576710	1000	-	.	gene_id "MSTRG.173955"; transcript_id "MSTRG.173955.333"; exon_number "9";
chr7	StringTie	exon	30577649	30578091	1000	-	.	gene_id "MSTRG.173955"; transcript_id "MSTRG.173955.333"; exon_number "10";
chr7	StringTie	exon	30579006	30579128	1000	-	.	gene_id "MSTRG.173955"; transcript_id "MSTRG.173955.333"; exon_number "11";
chr7	StringTie	exon	30579231	30579314	1000	-	.	gene_id "MSTRG.173955"; transcript_id "MSTRG.173955.333"; exon_number "12";
chr7	StringTie	exon	30585330	30585479	1000	-	.	gene_id "MSTRG.173955"; transcript_id "MSTRG.173955.333"; exon_number "13";
chr7	StringTie	exon	30594711	30594812	1000	-	.	gene_id "MSTRG.173955"; transcript_id "MSTRG.173955.333"; exon_number "14";
chr7	StringTie	transcript	30544450	30594842	1000	-	.	gene_id "MSTRG.173955"; transcript_id "MSTRG.173955.334";
chr7	StringTie	exon	30544450	30545088	1000	-	.	gene_id "MSTRG.173955"; transcript_id "MSTRG.173955.334"; exon_number "1";
chr7	StringTie	exon	30550636	30550781	1000	-	.	gene_id "MSTRG.173955"; transcript_id "MSTRG.173955.334"; exon_number "2";
chr7	StringTie	exon	30552100	30552179	1000	-	.	gene_id "MSTRG.173955"; transcript_id "MSTRG.173955.334"; exon_number "3";
chr7	StringTie	exon	30561466	30562128	1000	-	.	gene_id "MSTRG.173955"; transcript_id "MSTRG.173955.334"; exon_number "4";
chr7	StringTie	exon	30563731	30563998	1000	-	.	gene_id "MSTRG.173955"; transcript_id "MSTRG.173955.334"; exon_number "5";
chr7	StringTie	exon	30568833	30568989	1000	-	.	gene_id "MSTRG.173955"; transcript_id "MSTRG.173955.334"; exon_number "6";
chr7	StringTie	exon	30573000	30574881	1000	-	.	gene_id "MSTRG.173955"; transcript_id "MSTRG.173955.334"; exon_number "7";
chr7	StringTie	exon	30576564	30576710	1000	-	.	gene_id "MSTRG.173955"; transcript_id "MSTRG.173955.334"; exon_number "8";
chr7	StringTie	exon	30577649	30578091	1000	-	.	gene_id "MSTRG.173955"; transcript_id "MSTRG.173955.334"; exon_number "9";
chr7	StringTie	exon	30579231	30579314	1000	-	.	gene_id "MSTRG.173955"; transcript_id "MSTRG.173955.334"; exon_number "10";
chr7	StringTie	exon	30585330	30585479	1000	-	.	gene_id "MSTRG.173955"; transcript_id "MSTRG.173955.334"; exon_number "11";
chr7	StringTie	exon	30594711	30594842	1000	-	.	gene_id "MSTRG.173955"; transcript_id "MSTRG.173955.334"; exon_number "12";
chr7	StringTie	transcript	30544467	30594811	1000	-	.	gene_id "MSTRG.173955"; transcript_id "MSTRG.173955.335";
chr7	StringTie	exon	30544467	30545088	1000	-	.	gene_id "MSTRG.173955"; transcript_id "MSTRG.173955.335"; exon_number "1";
chr7	StringTie	exon	30550636	30550781	1000	-	.	gene_id "MSTRG.173955"; transcript_id "MSTRG.173955.335"; exon_number "2";
chr7	StringTie	exon	30551318	30551395	1000	-	.	gene_id "MSTRG.173955"; transcript_id "MSTRG.173955.335"; exon_number "3";
chr7	StringTie	exon	30561466	30562128	1000	-	.	gene_id "MSTRG.173955"; transcript_id "MSTRG.173955.335"; exon_number "4";
chr7	StringTie	exon	30563731	30563998	1000	-	.	gene_id "MSTRG.173955"; transcript_id "MSTRG.173955.335"; exon_number "5";
chr7	StringTie	exon	30568833	30568989	1000	-	.	gene_id "MSTRG.173955"; transcript_id "MSTRG.173955.335"; exon_number "6";
chr7	StringTie	exon	30573000	30574881	1000	-	.	gene_id "MSTRG.173955"; transcript_id "MSTRG.173955.335"; exon_number "7";
chr7	StringTie	exon	30576564	30576710	1000	-	.	gene_id "MSTRG.173955"; transcript_id "MSTRG.173955.335"; exon_number "8";
chr7	StringTie	exon	30577649	30578091	1000	-	.	gene_id "MSTRG.173955"; transcript_id "MSTRG.173955.335"; exon_number "9";
chr7	StringTie	exon	30579006	30579128	1000	-	.	gene_id "MSTRG.173955"; transcript_id "MSTRG.173955.335"; exon_number "10";
chr7	StringTie	exon	30579231	30579314	1000	-	.	gene_id "MSTRG.173955"; transcript_id "MSTRG.173955.335"; exon_number "11";
chr7	StringTie	exon	30585330	30585479	1000	-	.	gene_id "MSTRG.173955"; transcript_id "MSTRG.173955.335"; exon_number "12";
chr7	StringTie	exon	30594711	30594811	1000	-	.	gene_id "MSTRG.173955"; transcript_id "MSTRG.173955.335"; exon_number "13";
chr7	StringTie	transcript	30544472	30594782	1000	-	.	gene_id "MSTRG.173955"; transcript_id "MSTRG.173955.336";
chr7	StringTie	exon	30544472	30545088	1000	-	.	gene_id "MSTRG.173955"; transcript_id "MSTRG.173955.336"; exon_number "1";
chr7	StringTie	exon	30550636	30550781	1000	-	.	gene_id "MSTRG.173955"; transcript_id "MSTRG.173955.336"; exon_number "2";
chr7	StringTie	exon	30561466	30562128	1000	-	.	gene_id "MSTRG.173955"; transcript_id "MSTRG.173955.336"; exon_number "3";
chr7	StringTie	exon	30563731	30563998	1000	-	.	gene_id "MSTRG.173955"; transcript_id "MSTRG.173955.336"; exon_number "4";
chr7	StringTie	exon	30568833	30568989	1000	-	.	gene_id "MSTRG.173955"; transcript_id "MSTRG.173955.336"; exon_number "5";
chr7	StringTie	exon	30573000	30574881	1000	-	.	gene_id "MSTRG.173955"; transcript_id "MSTRG.173955.336"; exon_number "6";
chr7	StringTie	exon	30576564	30576710	1000	-	.	gene_id "MSTRG.173955"; transcript_id "MSTRG.173955.336"; exon_number "7";
chr7	StringTie	exon	30579006	30579128	1000	-	.	gene_id "MSTRG.173955"; transcript_id "MSTRG.173955.336"; exon_number "8";
chr7	StringTie	exon	30579231	30579314	1000	-	.	gene_id "MSTRG.173955"; transcript_id "MSTRG.173955.336"; exon_number "9";
chr7	StringTie	exon	30585330	30585479	1000	-	.	gene_id "MSTRG.173955"; transcript_id "MSTRG.173955.336"; exon_number "10";
chr7	StringTie	exon	30594711	30594782	1000	-	.	gene_id "MSTRG.173955"; transcript_id "MSTRG.173955.336"; exon_number "11";
chr7	StringTie	transcript	30544472	30594765	1000	-	.	gene_id "MSTRG.173955"; transcript_id "MSTRG.173955.337";
chr7	StringTie	exon	30544472	30545088	1000	-	.	gene_id "MSTRG.173955"; transcript_id "MSTRG.173955.337"; exon_number "1";
chr7	StringTie	exon	30550636	30550781	1000	-	.	gene_id "MSTRG.173955"; transcript_id "MSTRG.173955.337"; exon_number "2";
chr7	StringTie	exon	30552100	30552179	1000	-	.	gene_id "MSTRG.173955"; transcript_id "MSTRG.173955.337"; exon_number "3";
chr7	StringTie	exon	30561466	30562128	1000	-	.	gene_id "MSTRG.173955"; transcript_id "MSTRG.173955.337"; exon_number "4";
chr7	StringTie	exon	30563731	30563998	1000	-	.	gene_id "MSTRG.173955"; transcript_id "MSTRG.173955.337"; exon_number "5";
chr7	StringTie	exon	30568833	30568989	1000	-	.	gene_id "MSTRG.173955"; transcript_id "MSTRG.173955.337"; exon_number "6";
chr7	StringTie	exon	30573000	30574881	1000	-	.	gene_id "MSTRG.173955"; transcript_id "MSTRG.173955.337"; exon_number "7";
chr7	StringTie	exon	30576564	30576710	1000	-	.	gene_id "MSTRG.173955"; transcript_id "MSTRG.173955.337"; exon_number "8";
chr7	StringTie	exon	30579006	30579128	1000	-	.	gene_id "MSTRG.173955"; transcript_id "MSTRG.173955.337"; exon_number "9";
chr7	StringTie	exon	30579231	30579314	1000	-	.	gene_id "MSTRG.173955"; transcript_id "MSTRG.173955.337"; exon_number "10";
chr7	StringTie	exon	30584711	30584808	1000	-	.	gene_id "MSTRG.173955"; transcript_id "MSTRG.173955.337"; exon_number "11";
chr7	StringTie	exon	30585330	30585479	1000	-	.	gene_id "MSTRG.173955"; transcript_id "MSTRG.173955.337"; exon_number "12";
chr7	StringTie	exon	30594711	30594765	1000	-	.	gene_id "MSTRG.173955"; transcript_id "MSTRG.173955.337"; exon_number "13";
chr7	StringTie	transcript	30544474	30594806	1000	-	.	gene_id "MSTRG.173955"; transcript_id "MSTRG.173955.338";
chr7	StringTie	exon	30544474	30545088	1000	-	.	gene_id "MSTRG.173955"; transcript_id "MSTRG.173955.338"; exon_number "1";
chr7	StringTie	exon	30550636	30550781	1000	-	.	gene_id "MSTRG.173955"; transcript_id "MSTRG.173955.338"; exon_number "2";
chr7	StringTie	exon	30561466	30562128	1000	-	.	gene_id "MSTRG.173955"; transcript_id "MSTRG.173955.338"; exon_number "3";
chr7	StringTie	exon	30563731	30563998	1000	-	.	gene_id "MSTRG.173955"; transcript_id "MSTRG.173955.338"; exon_number "4";
chr7	StringTie	exon	30568833	30574881	1000	-	.	gene_id "MSTRG.173955"; transcript_id "MSTRG.173955.338"; exon_number "5";
chr7	StringTie	exon	30576564	30576710	1000	-	.	gene_id "MSTRG.173955"; transcript_id "MSTRG.173955.338"; exon_number "6";
chr7	StringTie	exon	30577649	30578091	1000	-	.	gene_id "MSTRG.173955"; transcript_id "MSTRG.173955.338"; exon_number "7";
chr7	StringTie	exon	30579231	30579314	1000	-	.	gene_id "MSTRG.173955"; transcript_id "MSTRG.173955.338"; exon_number "8";
chr7	StringTie	exon	30585330	30585479	1000	-	.	gene_id "MSTRG.173955"; transcript_id "MSTRG.173955.338"; exon_number "9";
chr7	StringTie	exon	30594711	30594806	1000	-	.	gene_id "MSTRG.173955"; transcript_id "MSTRG.173955.338"; exon_number "10";
chr7	StringTie	transcript	30544476	30594791	1000	-	.	gene_id "MSTRG.173955"; transcript_id "MSTRG.173955.339";
chr7	StringTie	exon	30544476	30545088	1000	-	.	gene_id "MSTRG.173955"; transcript_id "MSTRG.173955.339"; exon_number "1";
chr7	StringTie	exon	30550636	30550781	1000	-	.	gene_id "MSTRG.173955"; transcript_id "MSTRG.173955.339"; exon_number "2";
chr7	StringTie	exon	30561466	30562128	1000	-	.	gene_id "MSTRG.173955"; transcript_id "MSTRG.173955.339"; exon_number "3";
chr7	StringTie	exon	30563723	30563998	1000	-	.	gene_id "MSTRG.173955"; transcript_id "MSTRG.173955.339"; exon_number "4";
chr7	StringTie	exon	30568833	30574881	1000	-	.	gene_id "MSTRG.173955"; transcript_id "MSTRG.173955.339"; exon_number "5";
chr7	StringTie	exon	30576564	30576710	1000	-	.	gene_id "MSTRG.173955"; transcript_id "MSTRG.173955.339"; exon_number "6";
chr7	StringTie	exon	30579006	30579128	1000	-	.	gene_id "MSTRG.173955"; transcript_id "MSTRG.173955.339"; exon_number "7";
chr7	StringTie	exon	30579231	30579314	1000	-	.	gene_id "MSTRG.173955"; transcript_id "MSTRG.173955.339"; exon_number "8";
chr7	StringTie	exon	30585330	30585479	1000	-	.	gene_id "MSTRG.173955"; transcript_id "MSTRG.173955.339"; exon_number "9";
chr7	StringTie	exon	30594711	30594791	1000	-	.	gene_id "MSTRG.173955"; transcript_id "MSTRG.173955.339"; exon_number "10";
chr7	StringTie	transcript	30496604	30594791	1000	-	.	gene_id "MSTRG.173955"; transcript_id "MSTRG.173955.34";
chr7	StringTie	exon	30496604	30497235	1000	-	.	gene_id "MSTRG.173955"; transcript_id "MSTRG.173955.34"; exon_number "1";
chr7	StringTie	exon	30498803	30498938	1000	-	.	gene_id "MSTRG.173955"; transcript_id "MSTRG.173955.34"; exon_number "2";
chr7	StringTie	exon	30500536	30500681	1000	-	.	gene_id "MSTRG.173955"; transcript_id "MSTRG.173955.34"; exon_number "3";
chr7	StringTie	exon	30504569	30517498	1000	-	.	gene_id "MSTRG.173955"; transcript_id "MSTRG.173955.34"; exon_number "4";
chr7	StringTie	exon	30524367	30524486	1000	-	.	gene_id "MSTRG.173955"; transcript_id "MSTRG.173955.34"; exon_number "5";
chr7	StringTie	exon	30550636	30550781	1000	-	.	gene_id "MSTRG.173955"; transcript_id "MSTRG.173955.34"; exon_number "6";
chr7	StringTie	exon	30552100	30552179	1000	-	.	gene_id "MSTRG.173955"; transcript_id "MSTRG.173955.34"; exon_number "7";
chr7	StringTie	exon	30561466	30562128	1000	-	.	gene_id "MSTRG.173955"; transcript_id "MSTRG.173955.34"; exon_number "8";
chr7	StringTie	exon	30563731	30563998	1000	-	.	gene_id "MSTRG.173955"; transcript_id "MSTRG.173955.34"; exon_number "9";
chr7	StringTie	exon	30568833	30568989	1000	-	.	gene_id "MSTRG.173955"; transcript_id "MSTRG.173955.34"; exon_number "10";
chr7	StringTie	exon	30573000	30574881	1000	-	.	gene_id "MSTRG.173955"; transcript_id "MSTRG.173955.34"; exon_number "11";
chr7	StringTie	exon	30576564	30576710	1000	-	.	gene_id "MSTRG.173955"; transcript_id "MSTRG.173955.34"; exon_number "12";
chr7	StringTie	exon	30579006	30579128	1000	-	.	gene_id "MSTRG.173955"; transcript_id "MSTRG.173955.34"; exon_number "13";
chr7	StringTie	exon	30579231	30579314	1000	-	.	gene_id "MSTRG.173955"; transcript_id "MSTRG.173955.34"; exon_number "14";
chr7	StringTie	exon	30585330	30585479	1000	-	.	gene_id "MSTRG.173955"; transcript_id "MSTRG.173955.34"; exon_number "15";
chr7	StringTie	exon	30594711	30594791	1000	-	.	gene_id "MSTRG.173955"; transcript_id "MSTRG.173955.34"; exon_number "16";
chr7	StringTie	transcript	30544488	30594778	1000	-	.	gene_id "MSTRG.173955"; transcript_id "MSTRG.173955.340";
chr7	StringTie	exon	30544488	30545088	1000	-	.	gene_id "MSTRG.173955"; transcript_id "MSTRG.173955.340"; exon_number "1";
chr7	StringTie	exon	30550636	30550781	1000	-	.	gene_id "MSTRG.173955"; transcript_id "MSTRG.173955.340"; exon_number "2";
chr7	StringTie	exon	30551318	30551479	1000	-	.	gene_id "MSTRG.173955"; transcript_id "MSTRG.173955.340"; exon_number "3";
chr7	StringTie	exon	30552100	30552179	1000	-	.	gene_id "MSTRG.173955"; transcript_id "MSTRG.173955.340"; exon_number "4";
chr7	StringTie	exon	30561466	30562128	1000	-	.	gene_id "MSTRG.173955"; transcript_id "MSTRG.173955.340"; exon_number "5";
chr7	StringTie	exon	30563723	30563998	1000	-	.	gene_id "MSTRG.173955"; transcript_id "MSTRG.173955.340"; exon_number "6";
chr7	StringTie	exon	30568833	30568989	1000	-	.	gene_id "MSTRG.173955"; transcript_id "MSTRG.173955.340"; exon_number "7";
chr7	StringTie	exon	30573000	30574881	1000	-	.	gene_id "MSTRG.173955"; transcript_id "MSTRG.173955.340"; exon_number "8";
chr7	StringTie	exon	30576564	30578091	1000	-	.	gene_id "MSTRG.173955"; transcript_id "MSTRG.173955.340"; exon_number "9";
chr7	StringTie	exon	30579231	30579314	1000	-	.	gene_id "MSTRG.173955"; transcript_id "MSTRG.173955.340"; exon_number "10";
chr7	StringTie	exon	30585330	30585479	1000	-	.	gene_id "MSTRG.173955"; transcript_id "MSTRG.173955.340"; exon_number "11";
chr7	StringTie	exon	30594711	30594778	1000	-	.	gene_id "MSTRG.173955"; transcript_id "MSTRG.173955.340"; exon_number "12";
chr7	StringTie	transcript	30544505	30594796	1000	-	.	gene_id "MSTRG.173955"; transcript_id "MSTRG.173955.341";
chr7	StringTie	exon	30544505	30545088	1000	-	.	gene_id "MSTRG.173955"; transcript_id "MSTRG.173955.341"; exon_number "1";
chr7	StringTie	exon	30550636	30550781	1000	-	.	gene_id "MSTRG.173955"; transcript_id "MSTRG.173955.341"; exon_number "2";
chr7	StringTie	exon	30561466	30562128	1000	-	.	gene_id "MSTRG.173955"; transcript_id "MSTRG.173955.341"; exon_number "3";
chr7	StringTie	exon	30563723	30563998	1000	-	.	gene_id "MSTRG.173955"; transcript_id "MSTRG.173955.341"; exon_number "4";
chr7	StringTie	exon	30568833	30568989	1000	-	.	gene_id "MSTRG.173955"; transcript_id "MSTRG.173955.341"; exon_number "5";
chr7	StringTie	exon	30573000	30574881	1000	-	.	gene_id "MSTRG.173955"; transcript_id "MSTRG.173955.341"; exon_number "6";
chr7	StringTie	exon	30576564	30576710	1000	-	.	gene_id "MSTRG.173955"; transcript_id "MSTRG.173955.341"; exon_number "7";
chr7	StringTie	exon	30579231	30579314	1000	-	.	gene_id "MSTRG.173955"; transcript_id "MSTRG.173955.341"; exon_number "8";
chr7	StringTie	exon	30585330	30585479	1000	-	.	gene_id "MSTRG.173955"; transcript_id "MSTRG.173955.341"; exon_number "9";
chr7	StringTie	exon	30594711	30594796	1000	-	.	gene_id "MSTRG.173955"; transcript_id "MSTRG.173955.341"; exon_number "10";
chr7	StringTie	transcript	30544511	30594812	1000	-	.	gene_id "MSTRG.173955"; transcript_id "MSTRG.173955.342";
chr7	StringTie	exon	30544511	30546769	1000	-	.	gene_id "MSTRG.173955"; transcript_id "MSTRG.173955.342"; exon_number "1";
chr7	StringTie	exon	30550636	30550781	1000	-	.	gene_id "MSTRG.173955"; transcript_id "MSTRG.173955.342"; exon_number "2";
chr7	StringTie	exon	30552100	30552179	1000	-	.	gene_id "MSTRG.173955"; transcript_id "MSTRG.173955.342"; exon_number "3";
chr7	StringTie	exon	30561466	30562128	1000	-	.	gene_id "MSTRG.173955"; transcript_id "MSTRG.173955.342"; exon_number "4";
chr7	StringTie	exon	30563731	30563998	1000	-	.	gene_id "MSTRG.173955"; transcript_id "MSTRG.173955.342"; exon_number "5";
chr7	StringTie	exon	30568833	30568989	1000	-	.	gene_id "MSTRG.173955"; transcript_id "MSTRG.173955.342"; exon_number "6";
chr7	StringTie	exon	30572715	30572807	1000	-	.	gene_id "MSTRG.173955"; transcript_id "MSTRG.173955.342"; exon_number "7";
chr7	StringTie	exon	30573000	30574881	1000	-	.	gene_id "MSTRG.173955"; transcript_id "MSTRG.173955.342"; exon_number "8";
chr7	StringTie	exon	30576564	30576710	1000	-	.	gene_id "MSTRG.173955"; transcript_id "MSTRG.173955.342"; exon_number "9";
chr7	StringTie	exon	30577649	30578091	1000	-	.	gene_id "MSTRG.173955"; transcript_id "MSTRG.173955.342"; exon_number "10";
chr7	StringTie	exon	30579231	30579314	1000	-	.	gene_id "MSTRG.173955"; transcript_id "MSTRG.173955.342"; exon_number "11";
chr7	StringTie	exon	30585330	30585479	1000	-	.	gene_id "MSTRG.173955"; transcript_id "MSTRG.173955.342"; exon_number "12";
chr7	StringTie	exon	30594711	30594812	1000	-	.	gene_id "MSTRG.173955"; transcript_id "MSTRG.173955.342"; exon_number "13";
chr7	StringTie	transcript	30544794	30594814	1000	-	.	gene_id "MSTRG.173955"; transcript_id "MSTRG.173955.343";
chr7	StringTie	exon	30544794	30545088	1000	-	.	gene_id "MSTRG.173955"; transcript_id "MSTRG.173955.343"; exon_number "1";
chr7	StringTie	exon	30550636	30550781	1000	-	.	gene_id "MSTRG.173955"; transcript_id "MSTRG.173955.343"; exon_number "2";
chr7	StringTie	exon	30551318	30551395	1000	-	.	gene_id "MSTRG.173955"; transcript_id "MSTRG.173955.343"; exon_number "3";
chr7	StringTie	exon	30552100	30552179	1000	-	.	gene_id "MSTRG.173955"; transcript_id "MSTRG.173955.343"; exon_number "4";
chr7	StringTie	exon	30561466	30562128	1000	-	.	gene_id "MSTRG.173955"; transcript_id "MSTRG.173955.343"; exon_number "5";
chr7	StringTie	exon	30563731	30563998	1000	-	.	gene_id "MSTRG.173955"; transcript_id "MSTRG.173955.343"; exon_number "6";
chr7	StringTie	exon	30568833	30568989	1000	-	.	gene_id "MSTRG.173955"; transcript_id "MSTRG.173955.343"; exon_number "7";
chr7	StringTie	exon	30573000	30574881	1000	-	.	gene_id "MSTRG.173955"; transcript_id "MSTRG.173955.343"; exon_number "8";
chr7	StringTie	exon	30576564	30576710	1000	-	.	gene_id "MSTRG.173955"; transcript_id "MSTRG.173955.343"; exon_number "9";
chr7	StringTie	exon	30577649	30578091	1000	-	.	gene_id "MSTRG.173955"; transcript_id "MSTRG.173955.343"; exon_number "10";
chr7	StringTie	exon	30579006	30579128	1000	-	.	gene_id "MSTRG.173955"; transcript_id "MSTRG.173955.343"; exon_number "11";
chr7	StringTie	exon	30579231	30579314	1000	-	.	gene_id "MSTRG.173955"; transcript_id "MSTRG.173955.343"; exon_number "12";
chr7	StringTie	exon	30584711	30584808	1000	-	.	gene_id "MSTRG.173955"; transcript_id "MSTRG.173955.343"; exon_number "13";
chr7	StringTie	exon	30585330	30585479	1000	-	.	gene_id "MSTRG.173955"; transcript_id "MSTRG.173955.343"; exon_number "14";
chr7	StringTie	exon	30594711	30594814	1000	-	.	gene_id "MSTRG.173955"; transcript_id "MSTRG.173955.343"; exon_number "15";
chr7	StringTie	transcript	30544794	30594432	1000	-	.	gene_id "MSTRG.173955"; transcript_id "MSTRG.173955.344";
chr7	StringTie	exon	30544794	30545088	1000	-	.	gene_id "MSTRG.173955"; transcript_id "MSTRG.173955.344"; exon_number "1";
chr7	StringTie	exon	30550636	30550781	1000	-	.	gene_id "MSTRG.173955"; transcript_id "MSTRG.173955.344"; exon_number "2";
chr7	StringTie	exon	30551318	30551395	1000	-	.	gene_id "MSTRG.173955"; transcript_id "MSTRG.173955.344"; exon_number "3";
chr7	StringTie	exon	30552100	30552179	1000	-	.	gene_id "MSTRG.173955"; transcript_id "MSTRG.173955.344"; exon_number "4";
chr7	StringTie	exon	30561466	30562128	1000	-	.	gene_id "MSTRG.173955"; transcript_id "MSTRG.173955.344"; exon_number "5";
chr7	StringTie	exon	30563723	30563893	1000	-	.	gene_id "MSTRG.173955"; transcript_id "MSTRG.173955.344"; exon_number "6";
chr7	StringTie	exon	30568833	30574881	1000	-	.	gene_id "MSTRG.173955"; transcript_id "MSTRG.173955.344"; exon_number "7";
chr7	StringTie	exon	30576564	30578091	1000	-	.	gene_id "MSTRG.173955"; transcript_id "MSTRG.173955.344"; exon_number "8";
chr7	StringTie	exon	30579231	30579314	1000	-	.	gene_id "MSTRG.173955"; transcript_id "MSTRG.173955.344"; exon_number "9";
chr7	StringTie	exon	30585330	30585479	1000	-	.	gene_id "MSTRG.173955"; transcript_id "MSTRG.173955.344"; exon_number "10";
chr7	StringTie	exon	30594299	30594432	1000	-	.	gene_id "MSTRG.173955"; transcript_id "MSTRG.173955.344"; exon_number "11";
chr7	StringTie	transcript	30544794	30594770	1000	-	.	gene_id "MSTRG.173955"; transcript_id "MSTRG.173955.345";
chr7	StringTie	exon	30544794	30545088	1000	-	.	gene_id "MSTRG.173955"; transcript_id "MSTRG.173955.345"; exon_number "1";
chr7	StringTie	exon	30550636	30550781	1000	-	.	gene_id "MSTRG.173955"; transcript_id "MSTRG.173955.345"; exon_number "2";
chr7	StringTie	exon	30551318	30551395	1000	-	.	gene_id "MSTRG.173955"; transcript_id "MSTRG.173955.345"; exon_number "3";
chr7	StringTie	exon	30552100	30552179	1000	-	.	gene_id "MSTRG.173955"; transcript_id "MSTRG.173955.345"; exon_number "4";
chr7	StringTie	exon	30561466	30562128	1000	-	.	gene_id "MSTRG.173955"; transcript_id "MSTRG.173955.345"; exon_number "5";
chr7	StringTie	exon	30563731	30563998	1000	-	.	gene_id "MSTRG.173955"; transcript_id "MSTRG.173955.345"; exon_number "6";
chr7	StringTie	exon	30568833	30568989	1000	-	.	gene_id "MSTRG.173955"; transcript_id "MSTRG.173955.345"; exon_number "7";
chr7	StringTie	exon	30573000	30574881	1000	-	.	gene_id "MSTRG.173955"; transcript_id "MSTRG.173955.345"; exon_number "8";
chr7	StringTie	exon	30576564	30576710	1000	-	.	gene_id "MSTRG.173955"; transcript_id "MSTRG.173955.345"; exon_number "9";
chr7	StringTie	exon	30579006	30579128	1000	-	.	gene_id "MSTRG.173955"; transcript_id "MSTRG.173955.345"; exon_number "10";
chr7	StringTie	exon	30579231	30579314	1000	-	.	gene_id "MSTRG.173955"; transcript_id "MSTRG.173955.345"; exon_number "11";
chr7	StringTie	exon	30585330	30585479	1000	-	.	gene_id "MSTRG.173955"; transcript_id "MSTRG.173955.345"; exon_number "12";
chr7	StringTie	exon	30594711	30594770	1000	-	.	gene_id "MSTRG.173955"; transcript_id "MSTRG.173955.345"; exon_number "13";
chr7	StringTie	transcript	30544794	30594780	1000	-	.	gene_id "MSTRG.173955"; transcript_id "MSTRG.173955.346";
chr7	StringTie	exon	30544794	30545088	1000	-	.	gene_id "MSTRG.173955"; transcript_id "MSTRG.173955.346"; exon_number "1";
chr7	StringTie	exon	30550636	30550781	1000	-	.	gene_id "MSTRG.173955"; transcript_id "MSTRG.173955.346"; exon_number "2";
chr7	StringTie	exon	30551318	30551395	1000	-	.	gene_id "MSTRG.173955"; transcript_id "MSTRG.173955.346"; exon_number "3";
chr7	StringTie	exon	30552100	30552179	1000	-	.	gene_id "MSTRG.173955"; transcript_id "MSTRG.173955.346"; exon_number "4";
chr7	StringTie	exon	30561466	30562128	1000	-	.	gene_id "MSTRG.173955"; transcript_id "MSTRG.173955.346"; exon_number "5";
chr7	StringTie	exon	30563723	30563998	1000	-	.	gene_id "MSTRG.173955"; transcript_id "MSTRG.173955.346"; exon_number "6";
chr7	StringTie	exon	30568833	30574881	1000	-	.	gene_id "MSTRG.173955"; transcript_id "MSTRG.173955.346"; exon_number "7";
chr7	StringTie	exon	30576564	30576710	1000	-	.	gene_id "MSTRG.173955"; transcript_id "MSTRG.173955.346"; exon_number "8";
chr7	StringTie	exon	30577649	30578091	1000	-	.	gene_id "MSTRG.173955"; transcript_id "MSTRG.173955.346"; exon_number "9";
chr7	StringTie	exon	30579006	30579128	1000	-	.	gene_id "MSTRG.173955"; transcript_id "MSTRG.173955.346"; exon_number "10";
chr7	StringTie	exon	30579231	30579314	1000	-	.	gene_id "MSTRG.173955"; transcript_id "MSTRG.173955.346"; exon_number "11";
chr7	StringTie	exon	30585330	30585479	1000	-	.	gene_id "MSTRG.173955"; transcript_id "MSTRG.173955.346"; exon_number "12";
chr7	StringTie	exon	30594711	30594780	1000	-	.	gene_id "MSTRG.173955"; transcript_id "MSTRG.173955.346"; exon_number "13";
chr7	StringTie	transcript	30544795	30594769	1000	-	.	gene_id "MSTRG.173955"; transcript_id "MSTRG.173955.348";
chr7	StringTie	exon	30544795	30545088	1000	-	.	gene_id "MSTRG.173955"; transcript_id "MSTRG.173955.348"; exon_number "1";
chr7	StringTie	exon	30550636	30550781	1000	-	.	gene_id "MSTRG.173955"; transcript_id "MSTRG.173955.348"; exon_number "2";
chr7	StringTie	exon	30551318	30551395	1000	-	.	gene_id "MSTRG.173955"; transcript_id "MSTRG.173955.348"; exon_number "3";
chr7	StringTie	exon	30552100	30552179	1000	-	.	gene_id "MSTRG.173955"; transcript_id "MSTRG.173955.348"; exon_number "4";
chr7	StringTie	exon	30561466	30562128	1000	-	.	gene_id "MSTRG.173955"; transcript_id "MSTRG.173955.348"; exon_number "5";
chr7	StringTie	exon	30563731	30563893	1000	-	.	gene_id "MSTRG.173955"; transcript_id "MSTRG.173955.348"; exon_number "6";
chr7	StringTie	exon	30568833	30568989	1000	-	.	gene_id "MSTRG.173955"; transcript_id "MSTRG.173955.348"; exon_number "7";
chr7	StringTie	exon	30585330	30585479	1000	-	.	gene_id "MSTRG.173955"; transcript_id "MSTRG.173955.348"; exon_number "8";
chr7	StringTie	exon	30594711	30594769	1000	-	.	gene_id "MSTRG.173955"; transcript_id "MSTRG.173955.348"; exon_number "9";
chr7	StringTie	transcript	30544802	30594760	1000	-	.	gene_id "MSTRG.173955"; transcript_id "MSTRG.173955.349";
chr7	StringTie	exon	30544802	30545088	1000	-	.	gene_id "MSTRG.173955"; transcript_id "MSTRG.173955.349"; exon_number "1";
chr7	StringTie	exon	30550636	30550781	1000	-	.	gene_id "MSTRG.173955"; transcript_id "MSTRG.173955.349"; exon_number "2";
chr7	StringTie	exon	30561466	30562128	1000	-	.	gene_id "MSTRG.173955"; transcript_id "MSTRG.173955.349"; exon_number "3";
chr7	StringTie	exon	30563731	30563998	1000	-	.	gene_id "MSTRG.173955"; transcript_id "MSTRG.173955.349"; exon_number "4";
chr7	StringTie	exon	30568833	30568989	1000	-	.	gene_id "MSTRG.173955"; transcript_id "MSTRG.173955.349"; exon_number "5";
chr7	StringTie	exon	30573000	30574881	1000	-	.	gene_id "MSTRG.173955"; transcript_id "MSTRG.173955.349"; exon_number "6";
chr7	StringTie	exon	30576564	30576710	1000	-	.	gene_id "MSTRG.173955"; transcript_id "MSTRG.173955.349"; exon_number "7";
chr7	StringTie	exon	30579006	30579128	1000	-	.	gene_id "MSTRG.173955"; transcript_id "MSTRG.173955.349"; exon_number "8";
chr7	StringTie	exon	30579231	30579314	1000	-	.	gene_id "MSTRG.173955"; transcript_id "MSTRG.173955.349"; exon_number "9";
chr7	StringTie	exon	30584711	30584808	1000	-	.	gene_id "MSTRG.173955"; transcript_id "MSTRG.173955.349"; exon_number "10";
chr7	StringTie	exon	30585330	30585479	1000	-	.	gene_id "MSTRG.173955"; transcript_id "MSTRG.173955.349"; exon_number "11";
chr7	StringTie	exon	30593730	30593771	1000	-	.	gene_id "MSTRG.173955"; transcript_id "MSTRG.173955.349"; exon_number "12";
chr7	StringTie	exon	30594711	30594760	1000	-	.	gene_id "MSTRG.173955"; transcript_id "MSTRG.173955.349"; exon_number "13";
chr7	StringTie	transcript	30496604	30594765	1000	-	.	gene_id "MSTRG.173955"; transcript_id "MSTRG.173955.35";
chr7	StringTie	exon	30496604	30497235	1000	-	.	gene_id "MSTRG.173955"; transcript_id "MSTRG.173955.35"; exon_number "1";
chr7	StringTie	exon	30498803	30498938	1000	-	.	gene_id "MSTRG.173955"; transcript_id "MSTRG.173955.35"; exon_number "2";
chr7	StringTie	exon	30500536	30500681	1000	-	.	gene_id "MSTRG.173955"; transcript_id "MSTRG.173955.35"; exon_number "3";
chr7	StringTie	exon	30524367	30524486	1000	-	.	gene_id "MSTRG.173955"; transcript_id "MSTRG.173955.35"; exon_number "4";
chr7	StringTie	exon	30550636	30550781	1000	-	.	gene_id "MSTRG.173955"; transcript_id "MSTRG.173955.35"; exon_number "5";
chr7	StringTie	exon	30551318	30551479	1000	-	.	gene_id "MSTRG.173955"; transcript_id "MSTRG.173955.35"; exon_number "6";
chr7	StringTie	exon	30561466	30562128	1000	-	.	gene_id "MSTRG.173955"; transcript_id "MSTRG.173955.35"; exon_number "7";
chr7	StringTie	exon	30563723	30563998	1000	-	.	gene_id "MSTRG.173955"; transcript_id "MSTRG.173955.35"; exon_number "8";
chr7	StringTie	exon	30568833	30574881	1000	-	.	gene_id "MSTRG.173955"; transcript_id "MSTRG.173955.35"; exon_number "9";
chr7	StringTie	exon	30576564	30576710	1000	-	.	gene_id "MSTRG.173955"; transcript_id "MSTRG.173955.35"; exon_number "10";
chr7	StringTie	exon	30577649	30578091	1000	-	.	gene_id "MSTRG.173955"; transcript_id "MSTRG.173955.35"; exon_number "11";
chr7	StringTie	exon	30579006	30579128	1000	-	.	gene_id "MSTRG.173955"; transcript_id "MSTRG.173955.35"; exon_number "12";
chr7	StringTie	exon	30579231	30579314	1000	-	.	gene_id "MSTRG.173955"; transcript_id "MSTRG.173955.35"; exon_number "13";
chr7	StringTie	exon	30585330	30585479	1000	-	.	gene_id "MSTRG.173955"; transcript_id "MSTRG.173955.35"; exon_number "14";
chr7	StringTie	exon	30594711	30594765	1000	-	.	gene_id "MSTRG.173955"; transcript_id "MSTRG.173955.35"; exon_number "15";
chr7	StringTie	transcript	30544823	30594778	1000	-	.	gene_id "MSTRG.173955"; transcript_id "MSTRG.173955.350";
chr7	StringTie	exon	30544823	30545088	1000	-	.	gene_id "MSTRG.173955"; transcript_id "MSTRG.173955.350"; exon_number "1";
chr7	StringTie	exon	30550636	30550781	1000	-	.	gene_id "MSTRG.173955"; transcript_id "MSTRG.173955.350"; exon_number "2";
chr7	StringTie	exon	30552100	30552179	1000	-	.	gene_id "MSTRG.173955"; transcript_id "MSTRG.173955.350"; exon_number "3";
chr7	StringTie	exon	30561466	30562128	1000	-	.	gene_id "MSTRG.173955"; transcript_id "MSTRG.173955.350"; exon_number "4";
chr7	StringTie	exon	30563723	30563998	1000	-	.	gene_id "MSTRG.173955"; transcript_id "MSTRG.173955.350"; exon_number "5";
chr7	StringTie	exon	30568833	30568989	1000	-	.	gene_id "MSTRG.173955"; transcript_id "MSTRG.173955.350"; exon_number "6";
chr7	StringTie	exon	30573000	30574881	1000	-	.	gene_id "MSTRG.173955"; transcript_id "MSTRG.173955.350"; exon_number "7";
chr7	StringTie	exon	30576564	30576710	1000	-	.	gene_id "MSTRG.173955"; transcript_id "MSTRG.173955.350"; exon_number "8";
chr7	StringTie	exon	30579006	30579128	1000	-	.	gene_id "MSTRG.173955"; transcript_id "MSTRG.173955.350"; exon_number "9";
chr7	StringTie	exon	30579231	30579314	1000	-	.	gene_id "MSTRG.173955"; transcript_id "MSTRG.173955.350"; exon_number "10";
chr7	StringTie	exon	30585330	30585479	1000	-	.	gene_id "MSTRG.173955"; transcript_id "MSTRG.173955.350"; exon_number "11";
chr7	StringTie	exon	30594711	30594778	1000	-	.	gene_id "MSTRG.173955"; transcript_id "MSTRG.173955.350"; exon_number "12";
chr7	StringTie	transcript	30545070	30594821	1000	-	.	gene_id "MSTRG.173955"; transcript_id "MSTRG.173955.351";
chr7	StringTie	exon	30545070	30545088	1000	-	.	gene_id "MSTRG.173955"; transcript_id "MSTRG.173955.351"; exon_number "1";
chr7	StringTie	exon	30550636	30550781	1000	-	.	gene_id "MSTRG.173955"; transcript_id "MSTRG.173955.351"; exon_number "2";
chr7	StringTie	exon	30561466	30562128	1000	-	.	gene_id "MSTRG.173955"; transcript_id "MSTRG.173955.351"; exon_number "3";
chr7	StringTie	exon	30563731	30563998	1000	-	.	gene_id "MSTRG.173955"; transcript_id "MSTRG.173955.351"; exon_number "4";
chr7	StringTie	exon	30568833	30574881	1000	-	.	gene_id "MSTRG.173955"; transcript_id "MSTRG.173955.351"; exon_number "5";
chr7	StringTie	exon	30576564	30578091	1000	-	.	gene_id "MSTRG.173955"; transcript_id "MSTRG.173955.351"; exon_number "6";
chr7	StringTie	exon	30579231	30579314	1000	-	.	gene_id "MSTRG.173955"; transcript_id "MSTRG.173955.351"; exon_number "7";
chr7	StringTie	exon	30585330	30585479	1000	-	.	gene_id "MSTRG.173955"; transcript_id "MSTRG.173955.351"; exon_number "8";
chr7	StringTie	exon	30594711	30594821	1000	-	.	gene_id "MSTRG.173955"; transcript_id "MSTRG.173955.351"; exon_number "9";
chr7	StringTie	transcript	30546137	30595144	1000	-	.	gene_id "MSTRG.173955"; transcript_id "MSTRG.173955.352";
chr7	StringTie	exon	30546137	30550519	1000	-	.	gene_id "MSTRG.173955"; transcript_id "MSTRG.173955.352"; exon_number "1";
chr7	StringTie	exon	30550636	30550781	1000	-	.	gene_id "MSTRG.173955"; transcript_id "MSTRG.173955.352"; exon_number "2";
chr7	StringTie	exon	30561466	30562128	1000	-	.	gene_id "MSTRG.173955"; transcript_id "MSTRG.173955.352"; exon_number "3";
chr7	StringTie	exon	30563731	30563998	1000	-	.	gene_id "MSTRG.173955"; transcript_id "MSTRG.173955.352"; exon_number "4";
chr7	StringTie	exon	30568833	30568989	1000	-	.	gene_id "MSTRG.173955"; transcript_id "MSTRG.173955.352"; exon_number "5";
chr7	StringTie	exon	30573000	30574881	1000	-	.	gene_id "MSTRG.173955"; transcript_id "MSTRG.173955.352"; exon_number "6";
chr7	StringTie	exon	30576564	30576710	1000	-	.	gene_id "MSTRG.173955"; transcript_id "MSTRG.173955.352"; exon_number "7";
chr7	StringTie	exon	30577649	30578091	1000	-	.	gene_id "MSTRG.173955"; transcript_id "MSTRG.173955.352"; exon_number "8";
chr7	StringTie	exon	30579006	30579128	1000	-	.	gene_id "MSTRG.173955"; transcript_id "MSTRG.173955.352"; exon_number "9";
chr7	StringTie	exon	30579231	30579314	1000	-	.	gene_id "MSTRG.173955"; transcript_id "MSTRG.173955.352"; exon_number "10";
chr7	StringTie	exon	30585330	30585479	1000	-	.	gene_id "MSTRG.173955"; transcript_id "MSTRG.173955.352"; exon_number "11";
chr7	StringTie	exon	30594711	30595011	1000	-	.	gene_id "MSTRG.173955"; transcript_id "MSTRG.173955.352"; exon_number "12";
chr7	StringTie	exon	30595071	30595144	1000	-	.	gene_id "MSTRG.173955"; transcript_id "MSTRG.173955.352"; exon_number "13";
chr7	StringTie	transcript	30546191	30594864	1000	-	.	gene_id "MSTRG.173955"; transcript_id "MSTRG.173955.353";
chr7	StringTie	exon	30546191	30550536	1000	-	.	gene_id "MSTRG.173955"; transcript_id "MSTRG.173955.353"; exon_number "1";
chr7	StringTie	exon	30550636	30550781	1000	-	.	gene_id "MSTRG.173955"; transcript_id "MSTRG.173955.353"; exon_number "2";
chr7	StringTie	exon	30552100	30552179	1000	-	.	gene_id "MSTRG.173955"; transcript_id "MSTRG.173955.353"; exon_number "3";
chr7	StringTie	exon	30561466	30562128	1000	-	.	gene_id "MSTRG.173955"; transcript_id "MSTRG.173955.353"; exon_number "4";
chr7	StringTie	exon	30563731	30563998	1000	-	.	gene_id "MSTRG.173955"; transcript_id "MSTRG.173955.353"; exon_number "5";
chr7	StringTie	exon	30568833	30568989	1000	-	.	gene_id "MSTRG.173955"; transcript_id "MSTRG.173955.353"; exon_number "6";
chr7	StringTie	exon	30573000	30574881	1000	-	.	gene_id "MSTRG.173955"; transcript_id "MSTRG.173955.353"; exon_number "7";
chr7	StringTie	exon	30576564	30576710	1000	-	.	gene_id "MSTRG.173955"; transcript_id "MSTRG.173955.353"; exon_number "8";
chr7	StringTie	exon	30577649	30578091	1000	-	.	gene_id "MSTRG.173955"; transcript_id "MSTRG.173955.353"; exon_number "9";
chr7	StringTie	exon	30579006	30579128	1000	-	.	gene_id "MSTRG.173955"; transcript_id "MSTRG.173955.353"; exon_number "10";
chr7	StringTie	exon	30579231	30579314	1000	-	.	gene_id "MSTRG.173955"; transcript_id "MSTRG.173955.353"; exon_number "11";
chr7	StringTie	exon	30585330	30585479	1000	-	.	gene_id "MSTRG.173955"; transcript_id "MSTRG.173955.353"; exon_number "12";
chr7	StringTie	exon	30594711	30594864	1000	-	.	gene_id "MSTRG.173955"; transcript_id "MSTRG.173955.353"; exon_number "13";
chr7	StringTie	transcript	30546641	30595144	1000	-	.	gene_id "MSTRG.173955"; transcript_id "MSTRG.173955.354";
chr7	StringTie	exon	30546641	30550519	1000	-	.	gene_id "MSTRG.173955"; transcript_id "MSTRG.173955.354"; exon_number "1";
chr7	StringTie	exon	30550636	30550781	1000	-	.	gene_id "MSTRG.173955"; transcript_id "MSTRG.173955.354"; exon_number "2";
chr7	StringTie	exon	30561466	30562128	1000	-	.	gene_id "MSTRG.173955"; transcript_id "MSTRG.173955.354"; exon_number "3";
chr7	StringTie	exon	30563731	30563998	1000	-	.	gene_id "MSTRG.173955"; transcript_id "MSTRG.173955.354"; exon_number "4";
chr7	StringTie	exon	30568833	30568989	1000	-	.	gene_id "MSTRG.173955"; transcript_id "MSTRG.173955.354"; exon_number "5";
chr7	StringTie	exon	30573000	30574881	1000	-	.	gene_id "MSTRG.173955"; transcript_id "MSTRG.173955.354"; exon_number "6";
chr7	StringTie	exon	30576564	30576710	1000	-	.	gene_id "MSTRG.173955"; transcript_id "MSTRG.173955.354"; exon_number "7";
chr7	StringTie	exon	30579006	30579128	1000	-	.	gene_id "MSTRG.173955"; transcript_id "MSTRG.173955.354"; exon_number "8";
chr7	StringTie	exon	30579231	30579314	1000	-	.	gene_id "MSTRG.173955"; transcript_id "MSTRG.173955.354"; exon_number "9";
chr7	StringTie	exon	30585330	30585479	1000	-	.	gene_id "MSTRG.173955"; transcript_id "MSTRG.173955.354"; exon_number "10";
chr7	StringTie	exon	30594711	30595144	1000	-	.	gene_id "MSTRG.173955"; transcript_id "MSTRG.173955.354"; exon_number "11";
chr7	StringTie	transcript	30546652	30594807	1000	-	.	gene_id "MSTRG.173955"; transcript_id "MSTRG.173955.355";
chr7	StringTie	exon	30546652	30546769	1000	-	.	gene_id "MSTRG.173955"; transcript_id "MSTRG.173955.355"; exon_number "1";
chr7	StringTie	exon	30550636	30550781	1000	-	.	gene_id "MSTRG.173955"; transcript_id "MSTRG.173955.355"; exon_number "2";
chr7	StringTie	exon	30552100	30552179	1000	-	.	gene_id "MSTRG.173955"; transcript_id "MSTRG.173955.355"; exon_number "3";
chr7	StringTie	exon	30561466	30562128	1000	-	.	gene_id "MSTRG.173955"; transcript_id "MSTRG.173955.355"; exon_number "4";
chr7	StringTie	exon	30563731	30563998	1000	-	.	gene_id "MSTRG.173955"; transcript_id "MSTRG.173955.355"; exon_number "5";
chr7	StringTie	exon	30568833	30568989	1000	-	.	gene_id "MSTRG.173955"; transcript_id "MSTRG.173955.355"; exon_number "6";
chr7	StringTie	exon	30573000	30574881	1000	-	.	gene_id "MSTRG.173955"; transcript_id "MSTRG.173955.355"; exon_number "7";
chr7	StringTie	exon	30576564	30576710	1000	-	.	gene_id "MSTRG.173955"; transcript_id "MSTRG.173955.355"; exon_number "8";
chr7	StringTie	exon	30577649	30578091	1000	-	.	gene_id "MSTRG.173955"; transcript_id "MSTRG.173955.355"; exon_number "9";
chr7	StringTie	exon	30579231	30579314	1000	-	.	gene_id "MSTRG.173955"; transcript_id "MSTRG.173955.355"; exon_number "10";
chr7	StringTie	exon	30584711	30584808	1000	-	.	gene_id "MSTRG.173955"; transcript_id "MSTRG.173955.355"; exon_number "11";
chr7	StringTie	exon	30585330	30585479	1000	-	.	gene_id "MSTRG.173955"; transcript_id "MSTRG.173955.355"; exon_number "12";
chr7	StringTie	exon	30594711	30594807	1000	-	.	gene_id "MSTRG.173955"; transcript_id "MSTRG.173955.355"; exon_number "13";
chr7	StringTie	transcript	30546751	30594772	1000	-	.	gene_id "MSTRG.173955"; transcript_id "MSTRG.173955.356";
chr7	StringTie	exon	30546751	30546769	1000	-	.	gene_id "MSTRG.173955"; transcript_id "MSTRG.173955.356"; exon_number "1";
chr7	StringTie	exon	30548837	30550781	1000	-	.	gene_id "MSTRG.173955"; transcript_id "MSTRG.173955.356"; exon_number "2";
chr7	StringTie	exon	30552100	30552179	1000	-	.	gene_id "MSTRG.173955"; transcript_id "MSTRG.173955.356"; exon_number "3";
chr7	StringTie	exon	30561466	30562128	1000	-	.	gene_id "MSTRG.173955"; transcript_id "MSTRG.173955.356"; exon_number "4";
chr7	StringTie	exon	30563731	30563998	1000	-	.	gene_id "MSTRG.173955"; transcript_id "MSTRG.173955.356"; exon_number "5";
chr7	StringTie	exon	30568833	30568989	1000	-	.	gene_id "MSTRG.173955"; transcript_id "MSTRG.173955.356"; exon_number "6";
chr7	StringTie	exon	30573000	30574881	1000	-	.	gene_id "MSTRG.173955"; transcript_id "MSTRG.173955.356"; exon_number "7";
chr7	StringTie	exon	30576564	30576584	1000	-	.	gene_id "MSTRG.173955"; transcript_id "MSTRG.173955.356"; exon_number "8";
chr7	StringTie	exon	30577649	30578091	1000	-	.	gene_id "MSTRG.173955"; transcript_id "MSTRG.173955.356"; exon_number "9";
chr7	StringTie	exon	30579006	30579128	1000	-	.	gene_id "MSTRG.173955"; transcript_id "MSTRG.173955.356"; exon_number "10";
chr7	StringTie	exon	30579231	30579314	1000	-	.	gene_id "MSTRG.173955"; transcript_id "MSTRG.173955.356"; exon_number "11";
chr7	StringTie	exon	30585330	30585479	1000	-	.	gene_id "MSTRG.173955"; transcript_id "MSTRG.173955.356"; exon_number "12";
chr7	StringTie	exon	30594711	30594772	1000	-	.	gene_id "MSTRG.173955"; transcript_id "MSTRG.173955.356"; exon_number "13";
chr7	StringTie	transcript	30546754	30594795	1000	-	.	gene_id "MSTRG.173955"; transcript_id "MSTRG.173955.357";
chr7	StringTie	exon	30546754	30546769	1000	-	.	gene_id "MSTRG.173955"; transcript_id "MSTRG.173955.357"; exon_number "1";
chr7	StringTie	exon	30550636	30550781	1000	-	.	gene_id "MSTRG.173955"; transcript_id "MSTRG.173955.357"; exon_number "2";
chr7	StringTie	exon	30561466	30562128	1000	-	.	gene_id "MSTRG.173955"; transcript_id "MSTRG.173955.357"; exon_number "3";
chr7	StringTie	exon	30563731	30563998	1000	-	.	gene_id "MSTRG.173955"; transcript_id "MSTRG.173955.357"; exon_number "4";
chr7	StringTie	exon	30568833	30568989	1000	-	.	gene_id "MSTRG.173955"; transcript_id "MSTRG.173955.357"; exon_number "5";
chr7	StringTie	exon	30584711	30584808	1000	-	.	gene_id "MSTRG.173955"; transcript_id "MSTRG.173955.357"; exon_number "6";
chr7	StringTie	exon	30585330	30585479	1000	-	.	gene_id "MSTRG.173955"; transcript_id "MSTRG.173955.357"; exon_number "7";
chr7	StringTie	exon	30594711	30594795	1000	-	.	gene_id "MSTRG.173955"; transcript_id "MSTRG.173955.357"; exon_number "8";
chr7	StringTie	transcript	30547000	30594772	1000	-	.	gene_id "MSTRG.173955"; transcript_id "MSTRG.173955.358";
chr7	StringTie	exon	30547000	30550781	1000	-	.	gene_id "MSTRG.173955"; transcript_id "MSTRG.173955.358"; exon_number "1";
chr7	StringTie	exon	30561466	30562128	1000	-	.	gene_id "MSTRG.173955"; transcript_id "MSTRG.173955.358"; exon_number "2";
chr7	StringTie	exon	30563723	30563998	1000	-	.	gene_id "MSTRG.173955"; transcript_id "MSTRG.173955.358"; exon_number "3";
chr7	StringTie	exon	30568833	30574881	1000	-	.	gene_id "MSTRG.173955"; transcript_id "MSTRG.173955.358"; exon_number "4";
chr7	StringTie	exon	30576564	30576710	1000	-	.	gene_id "MSTRG.173955"; transcript_id "MSTRG.173955.358"; exon_number "5";
chr7	StringTie	exon	30577649	30578091	1000	-	.	gene_id "MSTRG.173955"; transcript_id "MSTRG.173955.358"; exon_number "6";
chr7	StringTie	exon	30579231	30579314	1000	-	.	gene_id "MSTRG.173955"; transcript_id "MSTRG.173955.358"; exon_number "7";
chr7	StringTie	exon	30584711	30584808	1000	-	.	gene_id "MSTRG.173955"; transcript_id "MSTRG.173955.358"; exon_number "8";
chr7	StringTie	exon	30585330	30585479	1000	-	.	gene_id "MSTRG.173955"; transcript_id "MSTRG.173955.358"; exon_number "9";
chr7	StringTie	exon	30594711	30594772	1000	-	.	gene_id "MSTRG.173955"; transcript_id "MSTRG.173955.358"; exon_number "10";
chr7	StringTie	transcript	30547088	30594783	1000	-	.	gene_id "MSTRG.173955"; transcript_id "MSTRG.173955.359";
chr7	StringTie	exon	30547088	30547372	1000	-	.	gene_id "MSTRG.173955"; transcript_id "MSTRG.173955.359"; exon_number "1";
chr7	StringTie	exon	30550636	30550781	1000	-	.	gene_id "MSTRG.173955"; transcript_id "MSTRG.173955.359"; exon_number "2";
chr7	StringTie	exon	30561466	30562128	1000	-	.	gene_id "MSTRG.173955"; transcript_id "MSTRG.173955.359"; exon_number "3";
chr7	StringTie	exon	30563731	30563998	1000	-	.	gene_id "MSTRG.173955"; transcript_id "MSTRG.173955.359"; exon_number "4";
chr7	StringTie	exon	30568833	30568989	1000	-	.	gene_id "MSTRG.173955"; transcript_id "MSTRG.173955.359"; exon_number "5";
chr7	StringTie	exon	30573000	30574881	1000	-	.	gene_id "MSTRG.173955"; transcript_id "MSTRG.173955.359"; exon_number "6";
chr7	StringTie	exon	30576564	30576710	1000	-	.	gene_id "MSTRG.173955"; transcript_id "MSTRG.173955.359"; exon_number "7";
chr7	StringTie	exon	30577649	30578091	1000	-	.	gene_id "MSTRG.173955"; transcript_id "MSTRG.173955.359"; exon_number "8";
chr7	StringTie	exon	30579231	30579314	1000	-	.	gene_id "MSTRG.173955"; transcript_id "MSTRG.173955.359"; exon_number "9";
chr7	StringTie	exon	30585330	30585479	1000	-	.	gene_id "MSTRG.173955"; transcript_id "MSTRG.173955.359"; exon_number "10";
chr7	StringTie	exon	30594711	30594783	1000	-	.	gene_id "MSTRG.173955"; transcript_id "MSTRG.173955.359"; exon_number "11";
chr7	StringTie	transcript	30496606	30594787	1000	-	.	gene_id "MSTRG.173955"; transcript_id "MSTRG.173955.36";
chr7	StringTie	exon	30496606	30497235	1000	-	.	gene_id "MSTRG.173955"; transcript_id "MSTRG.173955.36"; exon_number "1";
chr7	StringTie	exon	30498803	30498938	1000	-	.	gene_id "MSTRG.173955"; transcript_id "MSTRG.173955.36"; exon_number "2";
chr7	StringTie	exon	30500536	30500681	1000	-	.	gene_id "MSTRG.173955"; transcript_id "MSTRG.173955.36"; exon_number "3";
chr7	StringTie	exon	30524312	30524486	1000	-	.	gene_id "MSTRG.173955"; transcript_id "MSTRG.173955.36"; exon_number "4";
chr7	StringTie	exon	30550636	30550781	1000	-	.	gene_id "MSTRG.173955"; transcript_id "MSTRG.173955.36"; exon_number "5";
chr7	StringTie	exon	30561466	30562128	1000	-	.	gene_id "MSTRG.173955"; transcript_id "MSTRG.173955.36"; exon_number "6";
chr7	StringTie	exon	30563731	30563998	1000	-	.	gene_id "MSTRG.173955"; transcript_id "MSTRG.173955.36"; exon_number "7";
chr7	StringTie	exon	30568833	30574881	1000	-	.	gene_id "MSTRG.173955"; transcript_id "MSTRG.173955.36"; exon_number "8";
chr7	StringTie	exon	30576564	30576710	1000	-	.	gene_id "MSTRG.173955"; transcript_id "MSTRG.173955.36"; exon_number "9";
chr7	StringTie	exon	30577649	30578091	1000	-	.	gene_id "MSTRG.173955"; transcript_id "MSTRG.173955.36"; exon_number "10";
chr7	StringTie	exon	30579006	30579128	1000	-	.	gene_id "MSTRG.173955"; transcript_id "MSTRG.173955.36"; exon_number "11";
chr7	StringTie	exon	30579231	30579314	1000	-	.	gene_id "MSTRG.173955"; transcript_id "MSTRG.173955.36"; exon_number "12";
chr7	StringTie	exon	30585330	30585479	1000	-	.	gene_id "MSTRG.173955"; transcript_id "MSTRG.173955.36"; exon_number "13";
chr7	StringTie	exon	30594711	30594787	1000	-	.	gene_id "MSTRG.173955"; transcript_id "MSTRG.173955.36"; exon_number "14";
chr7	StringTie	transcript	30547100	30594812	1000	-	.	gene_id "MSTRG.173955"; transcript_id "MSTRG.173955.360";
chr7	StringTie	exon	30547100	30550536	1000	-	.	gene_id "MSTRG.173955"; transcript_id "MSTRG.173955.360"; exon_number "1";
chr7	StringTie	exon	30550636	30550781	1000	-	.	gene_id "MSTRG.173955"; transcript_id "MSTRG.173955.360"; exon_number "2";
chr7	StringTie	exon	30561466	30562128	1000	-	.	gene_id "MSTRG.173955"; transcript_id "MSTRG.173955.360"; exon_number "3";
chr7	StringTie	exon	30563731	30563998	1000	-	.	gene_id "MSTRG.173955"; transcript_id "MSTRG.173955.360"; exon_number "4";
chr7	StringTie	exon	30568833	30568989	1000	-	.	gene_id "MSTRG.173955"; transcript_id "MSTRG.173955.360"; exon_number "5";
chr7	StringTie	exon	30573000	30574881	1000	-	.	gene_id "MSTRG.173955"; transcript_id "MSTRG.173955.360"; exon_number "6";
chr7	StringTie	exon	30576564	30576710	1000	-	.	gene_id "MSTRG.173955"; transcript_id "MSTRG.173955.360"; exon_number "7";
chr7	StringTie	exon	30577649	30578091	1000	-	.	gene_id "MSTRG.173955"; transcript_id "MSTRG.173955.360"; exon_number "8";
chr7	StringTie	exon	30579006	30579128	1000	-	.	gene_id "MSTRG.173955"; transcript_id "MSTRG.173955.360"; exon_number "9";
chr7	StringTie	exon	30579231	30579314	1000	-	.	gene_id "MSTRG.173955"; transcript_id "MSTRG.173955.360"; exon_number "10";
chr7	StringTie	exon	30585330	30585479	1000	-	.	gene_id "MSTRG.173955"; transcript_id "MSTRG.173955.360"; exon_number "11";
chr7	StringTie	exon	30594711	30594812	1000	-	.	gene_id "MSTRG.173955"; transcript_id "MSTRG.173955.360"; exon_number "12";
chr7	StringTie	transcript	30547142	30594790	1000	-	.	gene_id "MSTRG.173955"; transcript_id "MSTRG.173955.361";
chr7	StringTie	exon	30547142	30550536	1000	-	.	gene_id "MSTRG.173955"; transcript_id "MSTRG.173955.361"; exon_number "1";
chr7	StringTie	exon	30550636	30550781	1000	-	.	gene_id "MSTRG.173955"; transcript_id "MSTRG.173955.361"; exon_number "2";
chr7	StringTie	exon	30552100	30552179	1000	-	.	gene_id "MSTRG.173955"; transcript_id "MSTRG.173955.361"; exon_number "3";
chr7	StringTie	exon	30561466	30562128	1000	-	.	gene_id "MSTRG.173955"; transcript_id "MSTRG.173955.361"; exon_number "4";
chr7	StringTie	exon	30563731	30563998	1000	-	.	gene_id "MSTRG.173955"; transcript_id "MSTRG.173955.361"; exon_number "5";
chr7	StringTie	exon	30568833	30568989	1000	-	.	gene_id "MSTRG.173955"; transcript_id "MSTRG.173955.361"; exon_number "6";
chr7	StringTie	exon	30573000	30574881	1000	-	.	gene_id "MSTRG.173955"; transcript_id "MSTRG.173955.361"; exon_number "7";
chr7	StringTie	exon	30576564	30576710	1000	-	.	gene_id "MSTRG.173955"; transcript_id "MSTRG.173955.361"; exon_number "8";
chr7	StringTie	exon	30577649	30578091	1000	-	.	gene_id "MSTRG.173955"; transcript_id "MSTRG.173955.361"; exon_number "9";
chr7	StringTie	exon	30579231	30579314	1000	-	.	gene_id "MSTRG.173955"; transcript_id "MSTRG.173955.361"; exon_number "10";
chr7	StringTie	exon	30585330	30585479	1000	-	.	gene_id "MSTRG.173955"; transcript_id "MSTRG.173955.361"; exon_number "11";
chr7	StringTie	exon	30594711	30594790	1000	-	.	gene_id "MSTRG.173955"; transcript_id "MSTRG.173955.361"; exon_number "12";
chr7	StringTie	transcript	30547160	30594786	1000	-	.	gene_id "MSTRG.173955"; transcript_id "MSTRG.173955.362";
chr7	StringTie	exon	30547160	30547372	1000	-	.	gene_id "MSTRG.173955"; transcript_id "MSTRG.173955.362"; exon_number "1";
chr7	StringTie	exon	30550636	30550781	1000	-	.	gene_id "MSTRG.173955"; transcript_id "MSTRG.173955.362"; exon_number "2";
chr7	StringTie	exon	30561466	30562128	1000	-	.	gene_id "MSTRG.173955"; transcript_id "MSTRG.173955.362"; exon_number "3";
chr7	StringTie	exon	30563723	30563998	1000	-	.	gene_id "MSTRG.173955"; transcript_id "MSTRG.173955.362"; exon_number "4";
chr7	StringTie	exon	30568833	30574881	1000	-	.	gene_id "MSTRG.173955"; transcript_id "MSTRG.173955.362"; exon_number "5";
chr7	StringTie	exon	30576564	30576710	1000	-	.	gene_id "MSTRG.173955"; transcript_id "MSTRG.173955.362"; exon_number "6";
chr7	StringTie	exon	30577649	30578091	1000	-	.	gene_id "MSTRG.173955"; transcript_id "MSTRG.173955.362"; exon_number "7";
chr7	StringTie	exon	30579006	30579128	1000	-	.	gene_id "MSTRG.173955"; transcript_id "MSTRG.173955.362"; exon_number "8";
chr7	StringTie	exon	30579231	30579314	1000	-	.	gene_id "MSTRG.173955"; transcript_id "MSTRG.173955.362"; exon_number "9";
chr7	StringTie	exon	30585330	30585479	1000	-	.	gene_id "MSTRG.173955"; transcript_id "MSTRG.173955.362"; exon_number "10";
chr7	StringTie	exon	30594711	30594786	1000	-	.	gene_id "MSTRG.173955"; transcript_id "MSTRG.173955.362"; exon_number "11";
chr7	StringTie	transcript	30547162	30594807	1000	-	.	gene_id "MSTRG.173955"; transcript_id "MSTRG.173955.363";
chr7	StringTie	exon	30547162	30550519	1000	-	.	gene_id "MSTRG.173955"; transcript_id "MSTRG.173955.363"; exon_number "1";
chr7	StringTie	exon	30550636	30550781	1000	-	.	gene_id "MSTRG.173955"; transcript_id "MSTRG.173955.363"; exon_number "2";
chr7	StringTie	exon	30552100	30552179	1000	-	.	gene_id "MSTRG.173955"; transcript_id "MSTRG.173955.363"; exon_number "3";
chr7	StringTie	exon	30561466	30562128	1000	-	.	gene_id "MSTRG.173955"; transcript_id "MSTRG.173955.363"; exon_number "4";
chr7	StringTie	exon	30563731	30563998	1000	-	.	gene_id "MSTRG.173955"; transcript_id "MSTRG.173955.363"; exon_number "5";
chr7	StringTie	exon	30568833	30568989	1000	-	.	gene_id "MSTRG.173955"; transcript_id "MSTRG.173955.363"; exon_number "6";
chr7	StringTie	exon	30573000	30574881	1000	-	.	gene_id "MSTRG.173955"; transcript_id "MSTRG.173955.363"; exon_number "7";
chr7	StringTie	exon	30576564	30576710	1000	-	.	gene_id "MSTRG.173955"; transcript_id "MSTRG.173955.363"; exon_number "8";
chr7	StringTie	exon	30577649	30578091	1000	-	.	gene_id "MSTRG.173955"; transcript_id "MSTRG.173955.363"; exon_number "9";
chr7	StringTie	exon	30579231	30579314	1000	-	.	gene_id "MSTRG.173955"; transcript_id "MSTRG.173955.363"; exon_number "10";
chr7	StringTie	exon	30585330	30585479	1000	-	.	gene_id "MSTRG.173955"; transcript_id "MSTRG.173955.363"; exon_number "11";
chr7	StringTie	exon	30594711	30594807	1000	-	.	gene_id "MSTRG.173955"; transcript_id "MSTRG.173955.363"; exon_number "12";
chr7	StringTie	transcript	30547166	30594814	1000	-	.	gene_id "MSTRG.173955"; transcript_id "MSTRG.173955.364";
chr7	StringTie	exon	30547166	30547372	1000	-	.	gene_id "MSTRG.173955"; transcript_id "MSTRG.173955.364"; exon_number "1";
chr7	StringTie	exon	30550636	30550781	1000	-	.	gene_id "MSTRG.173955"; transcript_id "MSTRG.173955.364"; exon_number "2";
chr7	StringTie	exon	30561466	30562128	1000	-	.	gene_id "MSTRG.173955"; transcript_id "MSTRG.173955.364"; exon_number "3";
chr7	StringTie	exon	30563731	30563998	1000	-	.	gene_id "MSTRG.173955"; transcript_id "MSTRG.173955.364"; exon_number "4";
chr7	StringTie	exon	30568833	30568989	1000	-	.	gene_id "MSTRG.173955"; transcript_id "MSTRG.173955.364"; exon_number "5";
chr7	StringTie	exon	30573000	30574881	1000	-	.	gene_id "MSTRG.173955"; transcript_id "MSTRG.173955.364"; exon_number "6";
chr7	StringTie	exon	30576564	30576710	1000	-	.	gene_id "MSTRG.173955"; transcript_id "MSTRG.173955.364"; exon_number "7";
chr7	StringTie	exon	30579231	30579314	1000	-	.	gene_id "MSTRG.173955"; transcript_id "MSTRG.173955.364"; exon_number "8";
chr7	StringTie	exon	30585330	30585479	1000	-	.	gene_id "MSTRG.173955"; transcript_id "MSTRG.173955.364"; exon_number "9";
chr7	StringTie	exon	30594711	30594814	1000	-	.	gene_id "MSTRG.173955"; transcript_id "MSTRG.173955.364"; exon_number "10";
chr7	StringTie	transcript	30547166	30594812	1000	-	.	gene_id "MSTRG.173955"; transcript_id "MSTRG.173955.365";
chr7	StringTie	exon	30547166	30547372	1000	-	.	gene_id "MSTRG.173955"; transcript_id "MSTRG.173955.365"; exon_number "1";
chr7	StringTie	exon	30550636	30550781	1000	-	.	gene_id "MSTRG.173955"; transcript_id "MSTRG.173955.365"; exon_number "2";
chr7	StringTie	exon	30551318	30551479	1000	-	.	gene_id "MSTRG.173955"; transcript_id "MSTRG.173955.365"; exon_number "3";
chr7	StringTie	exon	30552100	30552179	1000	-	.	gene_id "MSTRG.173955"; transcript_id "MSTRG.173955.365"; exon_number "4";
chr7	StringTie	exon	30561466	30562128	1000	-	.	gene_id "MSTRG.173955"; transcript_id "MSTRG.173955.365"; exon_number "5";
chr7	StringTie	exon	30563731	30563998	1000	-	.	gene_id "MSTRG.173955"; transcript_id "MSTRG.173955.365"; exon_number "6";
chr7	StringTie	exon	30568833	30568989	1000	-	.	gene_id "MSTRG.173955"; transcript_id "MSTRG.173955.365"; exon_number "7";
chr7	StringTie	exon	30573000	30574881	1000	-	.	gene_id "MSTRG.173955"; transcript_id "MSTRG.173955.365"; exon_number "8";
chr7	StringTie	exon	30576564	30576710	1000	-	.	gene_id "MSTRG.173955"; transcript_id "MSTRG.173955.365"; exon_number "9";
chr7	StringTie	exon	30577649	30578091	1000	-	.	gene_id "MSTRG.173955"; transcript_id "MSTRG.173955.365"; exon_number "10";
chr7	StringTie	exon	30579006	30579128	1000	-	.	gene_id "MSTRG.173955"; transcript_id "MSTRG.173955.365"; exon_number "11";
chr7	StringTie	exon	30579231	30579314	1000	-	.	gene_id "MSTRG.173955"; transcript_id "MSTRG.173955.365"; exon_number "12";
chr7	StringTie	exon	30585330	30585479	1000	-	.	gene_id "MSTRG.173955"; transcript_id "MSTRG.173955.365"; exon_number "13";
chr7	StringTie	exon	30594711	30594812	1000	-	.	gene_id "MSTRG.173955"; transcript_id "MSTRG.173955.365"; exon_number "14";
chr7	StringTie	transcript	30547166	30594823	1000	-	.	gene_id "MSTRG.173955"; transcript_id "MSTRG.173955.366";
chr7	StringTie	exon	30547166	30547372	1000	-	.	gene_id "MSTRG.173955"; transcript_id "MSTRG.173955.366"; exon_number "1";
chr7	StringTie	exon	30550636	30550781	1000	-	.	gene_id "MSTRG.173955"; transcript_id "MSTRG.173955.366"; exon_number "2";
chr7	StringTie	exon	30552100	30552179	1000	-	.	gene_id "MSTRG.173955"; transcript_id "MSTRG.173955.366"; exon_number "3";
chr7	StringTie	exon	30561466	30562128	1000	-	.	gene_id "MSTRG.173955"; transcript_id "MSTRG.173955.366"; exon_number "4";
chr7	StringTie	exon	30563731	30563998	1000	-	.	gene_id "MSTRG.173955"; transcript_id "MSTRG.173955.366"; exon_number "5";
chr7	StringTie	exon	30568833	30574881	1000	-	.	gene_id "MSTRG.173955"; transcript_id "MSTRG.173955.366"; exon_number "6";
chr7	StringTie	exon	30576564	30576710	1000	-	.	gene_id "MSTRG.173955"; transcript_id "MSTRG.173955.366"; exon_number "7";
chr7	StringTie	exon	30577649	30578091	1000	-	.	gene_id "MSTRG.173955"; transcript_id "MSTRG.173955.366"; exon_number "8";
chr7	StringTie	exon	30579231	30579314	1000	-	.	gene_id "MSTRG.173955"; transcript_id "MSTRG.173955.366"; exon_number "9";
chr7	StringTie	exon	30585330	30585479	1000	-	.	gene_id "MSTRG.173955"; transcript_id "MSTRG.173955.366"; exon_number "10";
chr7	StringTie	exon	30594711	30594823	1000	-	.	gene_id "MSTRG.173955"; transcript_id "MSTRG.173955.366"; exon_number "11";
chr7	StringTie	transcript	30547166	30594812	1000	-	.	gene_id "MSTRG.173955"; transcript_id "MSTRG.173955.367";
chr7	StringTie	exon	30547166	30547372	1000	-	.	gene_id "MSTRG.173955"; transcript_id "MSTRG.173955.367"; exon_number "1";
chr7	StringTie	exon	30550636	30550781	1000	-	.	gene_id "MSTRG.173955"; transcript_id "MSTRG.173955.367"; exon_number "2";
chr7	StringTie	exon	30561466	30562128	1000	-	.	gene_id "MSTRG.173955"; transcript_id "MSTRG.173955.367"; exon_number "3";
chr7	StringTie	exon	30563731	30563998	1000	-	.	gene_id "MSTRG.173955"; transcript_id "MSTRG.173955.367"; exon_number "4";
chr7	StringTie	exon	30568833	30568989	1000	-	.	gene_id "MSTRG.173955"; transcript_id "MSTRG.173955.367"; exon_number "5";
chr7	StringTie	exon	30573000	30574881	1000	-	.	gene_id "MSTRG.173955"; transcript_id "MSTRG.173955.367"; exon_number "6";
chr7	StringTie	exon	30585330	30585479	1000	-	.	gene_id "MSTRG.173955"; transcript_id "MSTRG.173955.367"; exon_number "7";
chr7	StringTie	exon	30594711	30594812	1000	-	.	gene_id "MSTRG.173955"; transcript_id "MSTRG.173955.367"; exon_number "8";
chr7	StringTie	transcript	30547166	30594767	1000	-	.	gene_id "MSTRG.173955"; transcript_id "MSTRG.173955.368";
chr7	StringTie	exon	30547166	30547372	1000	-	.	gene_id "MSTRG.173955"; transcript_id "MSTRG.173955.368"; exon_number "1";
chr7	StringTie	exon	30550636	30550781	1000	-	.	gene_id "MSTRG.173955"; transcript_id "MSTRG.173955.368"; exon_number "2";
chr7	StringTie	exon	30561466	30562128	1000	-	.	gene_id "MSTRG.173955"; transcript_id "MSTRG.173955.368"; exon_number "3";
chr7	StringTie	exon	30563731	30563998	1000	-	.	gene_id "MSTRG.173955"; transcript_id "MSTRG.173955.368"; exon_number "4";
chr7	StringTie	exon	30568833	30568989	1000	-	.	gene_id "MSTRG.173955"; transcript_id "MSTRG.173955.368"; exon_number "5";
chr7	StringTie	exon	30573000	30574881	1000	-	.	gene_id "MSTRG.173955"; transcript_id "MSTRG.173955.368"; exon_number "6";
chr7	StringTie	exon	30576564	30576710	1000	-	.	gene_id "MSTRG.173955"; transcript_id "MSTRG.173955.368"; exon_number "7";
chr7	StringTie	exon	30577649	30578091	1000	-	.	gene_id "MSTRG.173955"; transcript_id "MSTRG.173955.368"; exon_number "8";
chr7	StringTie	exon	30579006	30579128	1000	-	.	gene_id "MSTRG.173955"; transcript_id "MSTRG.173955.368"; exon_number "9";
chr7	StringTie	exon	30579231	30579314	1000	-	.	gene_id "MSTRG.173955"; transcript_id "MSTRG.173955.368"; exon_number "10";
chr7	StringTie	exon	30585330	30585479	1000	-	.	gene_id "MSTRG.173955"; transcript_id "MSTRG.173955.368"; exon_number "11";
chr7	StringTie	exon	30594711	30594767	1000	-	.	gene_id "MSTRG.173955"; transcript_id "MSTRG.173955.368"; exon_number "12";
chr7	StringTie	transcript	30547166	30594823	1000	-	.	gene_id "MSTRG.173955"; transcript_id "MSTRG.173955.369";
chr7	StringTie	exon	30547166	30547372	1000	-	.	gene_id "MSTRG.173955"; transcript_id "MSTRG.173955.369"; exon_number "1";
chr7	StringTie	exon	30550636	30550781	1000	-	.	gene_id "MSTRG.173955"; transcript_id "MSTRG.173955.369"; exon_number "2";
chr7	StringTie	exon	30552100	30552179	1000	-	.	gene_id "MSTRG.173955"; transcript_id "MSTRG.173955.369"; exon_number "3";
chr7	StringTie	exon	30561466	30562128	1000	-	.	gene_id "MSTRG.173955"; transcript_id "MSTRG.173955.369"; exon_number "4";
chr7	StringTie	exon	30563731	30563998	1000	-	.	gene_id "MSTRG.173955"; transcript_id "MSTRG.173955.369"; exon_number "5";
chr7	StringTie	exon	30568833	30568989	1000	-	.	gene_id "MSTRG.173955"; transcript_id "MSTRG.173955.369"; exon_number "6";
chr7	StringTie	exon	30573000	30574881	1000	-	.	gene_id "MSTRG.173955"; transcript_id "MSTRG.173955.369"; exon_number "7";
chr7	StringTie	exon	30576564	30576710	1000	-	.	gene_id "MSTRG.173955"; transcript_id "MSTRG.173955.369"; exon_number "8";
chr7	StringTie	exon	30577649	30578091	1000	-	.	gene_id "MSTRG.173955"; transcript_id "MSTRG.173955.369"; exon_number "9";
chr7	StringTie	exon	30579231	30579314	1000	-	.	gene_id "MSTRG.173955"; transcript_id "MSTRG.173955.369"; exon_number "10";
chr7	StringTie	exon	30585330	30585479	1000	-	.	gene_id "MSTRG.173955"; transcript_id "MSTRG.173955.369"; exon_number "11";
chr7	StringTie	exon	30594711	30594823	1000	-	.	gene_id "MSTRG.173955"; transcript_id "MSTRG.173955.369"; exon_number "12";
chr7	StringTie	transcript	30496606	30594806	1000	-	.	gene_id "MSTRG.173955"; transcript_id "MSTRG.173955.37";
chr7	StringTie	exon	30496606	30497896	1000	-	.	gene_id "MSTRG.173955"; transcript_id "MSTRG.173955.37"; exon_number "1";
chr7	StringTie	exon	30498803	30498938	1000	-	.	gene_id "MSTRG.173955"; transcript_id "MSTRG.173955.37"; exon_number "2";
chr7	StringTie	exon	30500536	30500681	1000	-	.	gene_id "MSTRG.173955"; transcript_id "MSTRG.173955.37"; exon_number "3";
chr7	StringTie	exon	30524367	30524486	1000	-	.	gene_id "MSTRG.173955"; transcript_id "MSTRG.173955.37"; exon_number "4";
chr7	StringTie	exon	30550636	30550781	1000	-	.	gene_id "MSTRG.173955"; transcript_id "MSTRG.173955.37"; exon_number "5";
chr7	StringTie	exon	30561466	30562128	1000	-	.	gene_id "MSTRG.173955"; transcript_id "MSTRG.173955.37"; exon_number "6";
chr7	StringTie	exon	30563731	30563998	1000	-	.	gene_id "MSTRG.173955"; transcript_id "MSTRG.173955.37"; exon_number "7";
chr7	StringTie	exon	30568833	30574881	1000	-	.	gene_id "MSTRG.173955"; transcript_id "MSTRG.173955.37"; exon_number "8";
chr7	StringTie	exon	30576564	30576710	1000	-	.	gene_id "MSTRG.173955"; transcript_id "MSTRG.173955.37"; exon_number "9";
chr7	StringTie	exon	30577649	30578091	1000	-	.	gene_id "MSTRG.173955"; transcript_id "MSTRG.173955.37"; exon_number "10";
chr7	StringTie	exon	30579006	30579128	1000	-	.	gene_id "MSTRG.173955"; transcript_id "MSTRG.173955.37"; exon_number "11";
chr7	StringTie	exon	30579231	30579314	1000	-	.	gene_id "MSTRG.173955"; transcript_id "MSTRG.173955.37"; exon_number "12";
chr7	StringTie	exon	30585330	30585479	1000	-	.	gene_id "MSTRG.173955"; transcript_id "MSTRG.173955.37"; exon_number "13";
chr7	StringTie	exon	30594711	30594806	1000	-	.	gene_id "MSTRG.173955"; transcript_id "MSTRG.173955.37"; exon_number "14";
chr7	StringTie	transcript	30547166	30594791	1000	-	.	gene_id "MSTRG.173955"; transcript_id "MSTRG.173955.370";
chr7	StringTie	exon	30547166	30547372	1000	-	.	gene_id "MSTRG.173955"; transcript_id "MSTRG.173955.370"; exon_number "1";
chr7	StringTie	exon	30550636	30550781	1000	-	.	gene_id "MSTRG.173955"; transcript_id "MSTRG.173955.370"; exon_number "2";
chr7	StringTie	exon	30552100	30552179	1000	-	.	gene_id "MSTRG.173955"; transcript_id "MSTRG.173955.370"; exon_number "3";
chr7	StringTie	exon	30561466	30562128	1000	-	.	gene_id "MSTRG.173955"; transcript_id "MSTRG.173955.370"; exon_number "4";
chr7	StringTie	exon	30563731	30563998	1000	-	.	gene_id "MSTRG.173955"; transcript_id "MSTRG.173955.370"; exon_number "5";
chr7	StringTie	exon	30568833	30568989	1000	-	.	gene_id "MSTRG.173955"; transcript_id "MSTRG.173955.370"; exon_number "6";
chr7	StringTie	exon	30573000	30574881	1000	-	.	gene_id "MSTRG.173955"; transcript_id "MSTRG.173955.370"; exon_number "7";
chr7	StringTie	exon	30576564	30576710	1000	-	.	gene_id "MSTRG.173955"; transcript_id "MSTRG.173955.370"; exon_number "8";
chr7	StringTie	exon	30577649	30578091	1000	-	.	gene_id "MSTRG.173955"; transcript_id "MSTRG.173955.370"; exon_number "9";
chr7	StringTie	exon	30579231	30579314	1000	-	.	gene_id "MSTRG.173955"; transcript_id "MSTRG.173955.370"; exon_number "10";
chr7	StringTie	exon	30584711	30584808	1000	-	.	gene_id "MSTRG.173955"; transcript_id "MSTRG.173955.370"; exon_number "11";
chr7	StringTie	exon	30585330	30585479	1000	-	.	gene_id "MSTRG.173955"; transcript_id "MSTRG.173955.370"; exon_number "12";
chr7	StringTie	exon	30594711	30594791	1000	-	.	gene_id "MSTRG.173955"; transcript_id "MSTRG.173955.370"; exon_number "13";
chr7	StringTie	transcript	30547166	30594766	1000	-	.	gene_id "MSTRG.173955"; transcript_id "MSTRG.173955.371";
chr7	StringTie	exon	30547166	30547372	1000	-	.	gene_id "MSTRG.173955"; transcript_id "MSTRG.173955.371"; exon_number "1";
chr7	StringTie	exon	30550636	30550781	1000	-	.	gene_id "MSTRG.173955"; transcript_id "MSTRG.173955.371"; exon_number "2";
chr7	StringTie	exon	30551318	30551479	1000	-	.	gene_id "MSTRG.173955"; transcript_id "MSTRG.173955.371"; exon_number "3";
chr7	StringTie	exon	30552100	30552179	1000	-	.	gene_id "MSTRG.173955"; transcript_id "MSTRG.173955.371"; exon_number "4";
chr7	StringTie	exon	30561466	30562128	1000	-	.	gene_id "MSTRG.173955"; transcript_id "MSTRG.173955.371"; exon_number "5";
chr7	StringTie	exon	30563723	30563998	1000	-	.	gene_id "MSTRG.173955"; transcript_id "MSTRG.173955.371"; exon_number "6";
chr7	StringTie	exon	30568833	30568989	1000	-	.	gene_id "MSTRG.173955"; transcript_id "MSTRG.173955.371"; exon_number "7";
chr7	StringTie	exon	30572715	30572807	1000	-	.	gene_id "MSTRG.173955"; transcript_id "MSTRG.173955.371"; exon_number "8";
chr7	StringTie	exon	30573000	30574881	1000	-	.	gene_id "MSTRG.173955"; transcript_id "MSTRG.173955.371"; exon_number "9";
chr7	StringTie	exon	30576564	30576710	1000	-	.	gene_id "MSTRG.173955"; transcript_id "MSTRG.173955.371"; exon_number "10";
chr7	StringTie	exon	30577649	30578091	1000	-	.	gene_id "MSTRG.173955"; transcript_id "MSTRG.173955.371"; exon_number "11";
chr7	StringTie	exon	30579006	30579128	1000	-	.	gene_id "MSTRG.173955"; transcript_id "MSTRG.173955.371"; exon_number "12";
chr7	StringTie	exon	30579231	30579314	1000	-	.	gene_id "MSTRG.173955"; transcript_id "MSTRG.173955.371"; exon_number "13";
chr7	StringTie	exon	30585330	30585479	1000	-	.	gene_id "MSTRG.173955"; transcript_id "MSTRG.173955.371"; exon_number "14";
chr7	StringTie	exon	30594711	30594766	1000	-	.	gene_id "MSTRG.173955"; transcript_id "MSTRG.173955.371"; exon_number "15";
chr7	StringTie	transcript	30547201	30594771	1000	-	.	gene_id "MSTRG.173955"; transcript_id "MSTRG.173955.373";
chr7	StringTie	exon	30547201	30550519	1000	-	.	gene_id "MSTRG.173955"; transcript_id "MSTRG.173955.373"; exon_number "1";
chr7	StringTie	exon	30550636	30550778	1000	-	.	gene_id "MSTRG.173955"; transcript_id "MSTRG.173955.373"; exon_number "2";
chr7	StringTie	exon	30552100	30552179	1000	-	.	gene_id "MSTRG.173955"; transcript_id "MSTRG.173955.373"; exon_number "3";
chr7	StringTie	exon	30561466	30562128	1000	-	.	gene_id "MSTRG.173955"; transcript_id "MSTRG.173955.373"; exon_number "4";
chr7	StringTie	exon	30563731	30563998	1000	-	.	gene_id "MSTRG.173955"; transcript_id "MSTRG.173955.373"; exon_number "5";
chr7	StringTie	exon	30568833	30568989	1000	-	.	gene_id "MSTRG.173955"; transcript_id "MSTRG.173955.373"; exon_number "6";
chr7	StringTie	exon	30573000	30574881	1000	-	.	gene_id "MSTRG.173955"; transcript_id "MSTRG.173955.373"; exon_number "7";
chr7	StringTie	exon	30576564	30576710	1000	-	.	gene_id "MSTRG.173955"; transcript_id "MSTRG.173955.373"; exon_number "8";
chr7	StringTie	exon	30577649	30578091	1000	-	.	gene_id "MSTRG.173955"; transcript_id "MSTRG.173955.373"; exon_number "9";
chr7	StringTie	exon	30579006	30579128	1000	-	.	gene_id "MSTRG.173955"; transcript_id "MSTRG.173955.373"; exon_number "10";
chr7	StringTie	exon	30579231	30579314	1000	-	.	gene_id "MSTRG.173955"; transcript_id "MSTRG.173955.373"; exon_number "11";
chr7	StringTie	exon	30585330	30585479	1000	-	.	gene_id "MSTRG.173955"; transcript_id "MSTRG.173955.373"; exon_number "12";
chr7	StringTie	exon	30594711	30594771	1000	-	.	gene_id "MSTRG.173955"; transcript_id "MSTRG.173955.373"; exon_number "13";
chr7	StringTie	transcript	30547219	30594785	1000	-	.	gene_id "MSTRG.173955"; transcript_id "MSTRG.173955.374";
chr7	StringTie	exon	30547219	30550536	1000	-	.	gene_id "MSTRG.173955"; transcript_id "MSTRG.173955.374"; exon_number "1";
chr7	StringTie	exon	30550636	30550781	1000	-	.	gene_id "MSTRG.173955"; transcript_id "MSTRG.173955.374"; exon_number "2";
chr7	StringTie	exon	30551318	30551395	1000	-	.	gene_id "MSTRG.173955"; transcript_id "MSTRG.173955.374"; exon_number "3";
chr7	StringTie	exon	30552100	30552179	1000	-	.	gene_id "MSTRG.173955"; transcript_id "MSTRG.173955.374"; exon_number "4";
chr7	StringTie	exon	30561466	30562128	1000	-	.	gene_id "MSTRG.173955"; transcript_id "MSTRG.173955.374"; exon_number "5";
chr7	StringTie	exon	30563731	30563998	1000	-	.	gene_id "MSTRG.173955"; transcript_id "MSTRG.173955.374"; exon_number "6";
chr7	StringTie	exon	30568833	30568989	1000	-	.	gene_id "MSTRG.173955"; transcript_id "MSTRG.173955.374"; exon_number "7";
chr7	StringTie	exon	30573000	30574881	1000	-	.	gene_id "MSTRG.173955"; transcript_id "MSTRG.173955.374"; exon_number "8";
chr7	StringTie	exon	30576564	30576710	1000	-	.	gene_id "MSTRG.173955"; transcript_id "MSTRG.173955.374"; exon_number "9";
chr7	StringTie	exon	30577649	30578091	1000	-	.	gene_id "MSTRG.173955"; transcript_id "MSTRG.173955.374"; exon_number "10";
chr7	StringTie	exon	30579006	30579128	1000	-	.	gene_id "MSTRG.173955"; transcript_id "MSTRG.173955.374"; exon_number "11";
chr7	StringTie	exon	30579231	30579314	1000	-	.	gene_id "MSTRG.173955"; transcript_id "MSTRG.173955.374"; exon_number "12";
chr7	StringTie	exon	30584711	30584808	1000	-	.	gene_id "MSTRG.173955"; transcript_id "MSTRG.173955.374"; exon_number "13";
chr7	StringTie	exon	30585330	30585479	1000	-	.	gene_id "MSTRG.173955"; transcript_id "MSTRG.173955.374"; exon_number "14";
chr7	StringTie	exon	30594711	30594785	1000	-	.	gene_id "MSTRG.173955"; transcript_id "MSTRG.173955.374"; exon_number "15";
chr7	StringTie	transcript	30547261	30594813	1000	-	.	gene_id "MSTRG.173955"; transcript_id "MSTRG.173955.375";
chr7	StringTie	exon	30547261	30550781	1000	-	.	gene_id "MSTRG.173955"; transcript_id "MSTRG.173955.375"; exon_number "1";
chr7	StringTie	exon	30561466	30562128	1000	-	.	gene_id "MSTRG.173955"; transcript_id "MSTRG.173955.375"; exon_number "2";
chr7	StringTie	exon	30563723	30563998	1000	-	.	gene_id "MSTRG.173955"; transcript_id "MSTRG.173955.375"; exon_number "3";
chr7	StringTie	exon	30568833	30568989	1000	-	.	gene_id "MSTRG.173955"; transcript_id "MSTRG.173955.375"; exon_number "4";
chr7	StringTie	exon	30573000	30574881	1000	-	.	gene_id "MSTRG.173955"; transcript_id "MSTRG.173955.375"; exon_number "5";
chr7	StringTie	exon	30576564	30576710	1000	-	.	gene_id "MSTRG.173955"; transcript_id "MSTRG.173955.375"; exon_number "6";
chr7	StringTie	exon	30577649	30578091	1000	-	.	gene_id "MSTRG.173955"; transcript_id "MSTRG.173955.375"; exon_number "7";
chr7	StringTie	exon	30579231	30579314	1000	-	.	gene_id "MSTRG.173955"; transcript_id "MSTRG.173955.375"; exon_number "8";
chr7	StringTie	exon	30585330	30585479	1000	-	.	gene_id "MSTRG.173955"; transcript_id "MSTRG.173955.375"; exon_number "9";
chr7	StringTie	exon	30594711	30594813	1000	-	.	gene_id "MSTRG.173955"; transcript_id "MSTRG.173955.375"; exon_number "10";
chr7	StringTie	transcript	30547289	30594788	1000	-	.	gene_id "MSTRG.173955"; transcript_id "MSTRG.173955.376";
chr7	StringTie	exon	30547289	30550781	1000	-	.	gene_id "MSTRG.173955"; transcript_id "MSTRG.173955.376"; exon_number "1";
chr7	StringTie	exon	30552100	30552179	1000	-	.	gene_id "MSTRG.173955"; transcript_id "MSTRG.173955.376"; exon_number "2";
chr7	StringTie	exon	30561466	30562128	1000	-	.	gene_id "MSTRG.173955"; transcript_id "MSTRG.173955.376"; exon_number "3";
chr7	StringTie	exon	30563723	30563998	1000	-	.	gene_id "MSTRG.173955"; transcript_id "MSTRG.173955.376"; exon_number "4";
chr7	StringTie	exon	30568833	30574881	1000	-	.	gene_id "MSTRG.173955"; transcript_id "MSTRG.173955.376"; exon_number "5";
chr7	StringTie	exon	30576564	30576710	1000	-	.	gene_id "MSTRG.173955"; transcript_id "MSTRG.173955.376"; exon_number "6";
chr7	StringTie	exon	30579231	30579314	1000	-	.	gene_id "MSTRG.173955"; transcript_id "MSTRG.173955.376"; exon_number "7";
chr7	StringTie	exon	30585330	30585479	1000	-	.	gene_id "MSTRG.173955"; transcript_id "MSTRG.173955.376"; exon_number "8";
chr7	StringTie	exon	30594711	30594788	1000	-	.	gene_id "MSTRG.173955"; transcript_id "MSTRG.173955.376"; exon_number "9";
chr7	StringTie	transcript	30547323	30594812	1000	-	.	gene_id "MSTRG.173955"; transcript_id "MSTRG.173955.377";
chr7	StringTie	exon	30547323	30550519	1000	-	.	gene_id "MSTRG.173955"; transcript_id "MSTRG.173955.377"; exon_number "1";
chr7	StringTie	exon	30550636	30550781	1000	-	.	gene_id "MSTRG.173955"; transcript_id "MSTRG.173955.377"; exon_number "2";
chr7	StringTie	exon	30561466	30562128	1000	-	.	gene_id "MSTRG.173955"; transcript_id "MSTRG.173955.377"; exon_number "3";
chr7	StringTie	exon	30563731	30563998	1000	-	.	gene_id "MSTRG.173955"; transcript_id "MSTRG.173955.377"; exon_number "4";
chr7	StringTie	exon	30568833	30568989	1000	-	.	gene_id "MSTRG.173955"; transcript_id "MSTRG.173955.377"; exon_number "5";
chr7	StringTie	exon	30573000	30574881	1000	-	.	gene_id "MSTRG.173955"; transcript_id "MSTRG.173955.377"; exon_number "6";
chr7	StringTie	exon	30576564	30576710	1000	-	.	gene_id "MSTRG.173955"; transcript_id "MSTRG.173955.377"; exon_number "7";
chr7	StringTie	exon	30577649	30578091	1000	-	.	gene_id "MSTRG.173955"; transcript_id "MSTRG.173955.377"; exon_number "8";
chr7	StringTie	exon	30579006	30579128	1000	-	.	gene_id "MSTRG.173955"; transcript_id "MSTRG.173955.377"; exon_number "9";
chr7	StringTie	exon	30579231	30579314	1000	-	.	gene_id "MSTRG.173955"; transcript_id "MSTRG.173955.377"; exon_number "10";
chr7	StringTie	exon	30584711	30584808	1000	-	.	gene_id "MSTRG.173955"; transcript_id "MSTRG.173955.377"; exon_number "11";
chr7	StringTie	exon	30585330	30585479	1000	-	.	gene_id "MSTRG.173955"; transcript_id "MSTRG.173955.377"; exon_number "12";
chr7	StringTie	exon	30594711	30594812	1000	-	.	gene_id "MSTRG.173955"; transcript_id "MSTRG.173955.377"; exon_number "13";
chr7	StringTie	transcript	30547342	30594774	1000	-	.	gene_id "MSTRG.173955"; transcript_id "MSTRG.173955.378";
chr7	StringTie	exon	30547342	30550519	1000	-	.	gene_id "MSTRG.173955"; transcript_id "MSTRG.173955.378"; exon_number "1";
chr7	StringTie	exon	30550636	30550781	1000	-	.	gene_id "MSTRG.173955"; transcript_id "MSTRG.173955.378"; exon_number "2";
chr7	StringTie	exon	30551318	30551395	1000	-	.	gene_id "MSTRG.173955"; transcript_id "MSTRG.173955.378"; exon_number "3";
chr7	StringTie	exon	30552100	30552179	1000	-	.	gene_id "MSTRG.173955"; transcript_id "MSTRG.173955.378"; exon_number "4";
chr7	StringTie	exon	30561466	30562128	1000	-	.	gene_id "MSTRG.173955"; transcript_id "MSTRG.173955.378"; exon_number "5";
chr7	StringTie	exon	30563731	30563998	1000	-	.	gene_id "MSTRG.173955"; transcript_id "MSTRG.173955.378"; exon_number "6";
chr7	StringTie	exon	30568833	30568989	1000	-	.	gene_id "MSTRG.173955"; transcript_id "MSTRG.173955.378"; exon_number "7";
chr7	StringTie	exon	30573000	30574881	1000	-	.	gene_id "MSTRG.173955"; transcript_id "MSTRG.173955.378"; exon_number "8";
chr7	StringTie	exon	30576564	30576710	1000	-	.	gene_id "MSTRG.173955"; transcript_id "MSTRG.173955.378"; exon_number "9";
chr7	StringTie	exon	30577649	30578091	1000	-	.	gene_id "MSTRG.173955"; transcript_id "MSTRG.173955.378"; exon_number "10";
chr7	StringTie	exon	30579006	30579128	1000	-	.	gene_id "MSTRG.173955"; transcript_id "MSTRG.173955.378"; exon_number "11";
chr7	StringTie	exon	30579231	30579314	1000	-	.	gene_id "MSTRG.173955"; transcript_id "MSTRG.173955.378"; exon_number "12";
chr7	StringTie	exon	30585330	30585479	1000	-	.	gene_id "MSTRG.173955"; transcript_id "MSTRG.173955.378"; exon_number "13";
chr7	StringTie	exon	30594711	30594774	1000	-	.	gene_id "MSTRG.173955"; transcript_id "MSTRG.173955.378"; exon_number "14";
chr7	StringTie	transcript	30547393	30587704	1000	-	.	gene_id "MSTRG.173955"; transcript_id "MSTRG.173955.379";
chr7	StringTie	exon	30547393	30550781	1000	-	.	gene_id "MSTRG.173955"; transcript_id "MSTRG.173955.379"; exon_number "1";
chr7	StringTie	exon	30552100	30552179	1000	-	.	gene_id "MSTRG.173955"; transcript_id "MSTRG.173955.379"; exon_number "2";
chr7	StringTie	exon	30561466	30562128	1000	-	.	gene_id "MSTRG.173955"; transcript_id "MSTRG.173955.379"; exon_number "3";
chr7	StringTie	exon	30563731	30563998	1000	-	.	gene_id "MSTRG.173955"; transcript_id "MSTRG.173955.379"; exon_number "4";
chr7	StringTie	exon	30568833	30568989	1000	-	.	gene_id "MSTRG.173955"; transcript_id "MSTRG.173955.379"; exon_number "5";
chr7	StringTie	exon	30572715	30574881	1000	-	.	gene_id "MSTRG.173955"; transcript_id "MSTRG.173955.379"; exon_number "6";
chr7	StringTie	exon	30576564	30576574	1000	-	.	gene_id "MSTRG.173955"; transcript_id "MSTRG.173955.379"; exon_number "7";
chr7	StringTie	exon	30577649	30578091	1000	-	.	gene_id "MSTRG.173955"; transcript_id "MSTRG.173955.379"; exon_number "8";
chr7	StringTie	exon	30579231	30579314	1000	-	.	gene_id "MSTRG.173955"; transcript_id "MSTRG.173955.379"; exon_number "9";
chr7	StringTie	exon	30585330	30585479	1000	-	.	gene_id "MSTRG.173955"; transcript_id "MSTRG.173955.379"; exon_number "10";
chr7	StringTie	exon	30587679	30587704	1000	-	.	gene_id "MSTRG.173955"; transcript_id "MSTRG.173955.379"; exon_number "11";
chr7	StringTie	transcript	30496606	30594824	1000	-	.	gene_id "MSTRG.173955"; transcript_id "MSTRG.173955.38";
chr7	StringTie	exon	30496606	30497235	1000	-	.	gene_id "MSTRG.173955"; transcript_id "MSTRG.173955.38"; exon_number "1";
chr7	StringTie	exon	30498803	30498938	1000	-	.	gene_id "MSTRG.173955"; transcript_id "MSTRG.173955.38"; exon_number "2";
chr7	StringTie	exon	30500536	30500681	1000	-	.	gene_id "MSTRG.173955"; transcript_id "MSTRG.173955.38"; exon_number "3";
chr7	StringTie	exon	30524312	30524486	1000	-	.	gene_id "MSTRG.173955"; transcript_id "MSTRG.173955.38"; exon_number "4";
chr7	StringTie	exon	30550636	30550781	1000	-	.	gene_id "MSTRG.173955"; transcript_id "MSTRG.173955.38"; exon_number "5";
chr7	StringTie	exon	30551318	30551479	1000	-	.	gene_id "MSTRG.173955"; transcript_id "MSTRG.173955.38"; exon_number "6";
chr7	StringTie	exon	30552100	30552179	1000	-	.	gene_id "MSTRG.173955"; transcript_id "MSTRG.173955.38"; exon_number "7";
chr7	StringTie	exon	30561466	30562128	1000	-	.	gene_id "MSTRG.173955"; transcript_id "MSTRG.173955.38"; exon_number "8";
chr7	StringTie	exon	30563723	30563998	1000	-	.	gene_id "MSTRG.173955"; transcript_id "MSTRG.173955.38"; exon_number "9";
chr7	StringTie	exon	30568833	30574881	1000	-	.	gene_id "MSTRG.173955"; transcript_id "MSTRG.173955.38"; exon_number "10";
chr7	StringTie	exon	30576564	30576710	1000	-	.	gene_id "MSTRG.173955"; transcript_id "MSTRG.173955.38"; exon_number "11";
chr7	StringTie	exon	30577649	30578091	1000	-	.	gene_id "MSTRG.173955"; transcript_id "MSTRG.173955.38"; exon_number "12";
chr7	StringTie	exon	30579006	30579128	1000	-	.	gene_id "MSTRG.173955"; transcript_id "MSTRG.173955.38"; exon_number "13";
chr7	StringTie	exon	30579231	30579314	1000	-	.	gene_id "MSTRG.173955"; transcript_id "MSTRG.173955.38"; exon_number "14";
chr7	StringTie	exon	30585330	30585479	1000	-	.	gene_id "MSTRG.173955"; transcript_id "MSTRG.173955.38"; exon_number "15";
chr7	StringTie	exon	30594711	30594824	1000	-	.	gene_id "MSTRG.173955"; transcript_id "MSTRG.173955.38"; exon_number "16";
chr7	StringTie	transcript	30547393	30594795	1000	-	.	gene_id "MSTRG.173955"; transcript_id "MSTRG.173955.380";
chr7	StringTie	exon	30547393	30550781	1000	-	.	gene_id "MSTRG.173955"; transcript_id "MSTRG.173955.380"; exon_number "1";
chr7	StringTie	exon	30551318	30551479	1000	-	.	gene_id "MSTRG.173955"; transcript_id "MSTRG.173955.380"; exon_number "2";
chr7	StringTie	exon	30552100	30552179	1000	-	.	gene_id "MSTRG.173955"; transcript_id "MSTRG.173955.380"; exon_number "3";
chr7	StringTie	exon	30561466	30562128	1000	-	.	gene_id "MSTRG.173955"; transcript_id "MSTRG.173955.380"; exon_number "4";
chr7	StringTie	exon	30563723	30563998	1000	-	.	gene_id "MSTRG.173955"; transcript_id "MSTRG.173955.380"; exon_number "5";
chr7	StringTie	exon	30568833	30568989	1000	-	.	gene_id "MSTRG.173955"; transcript_id "MSTRG.173955.380"; exon_number "6";
chr7	StringTie	exon	30584711	30584808	1000	-	.	gene_id "MSTRG.173955"; transcript_id "MSTRG.173955.380"; exon_number "7";
chr7	StringTie	exon	30585330	30585479	1000	-	.	gene_id "MSTRG.173955"; transcript_id "MSTRG.173955.380"; exon_number "8";
chr7	StringTie	exon	30594711	30594795	1000	-	.	gene_id "MSTRG.173955"; transcript_id "MSTRG.173955.380"; exon_number "9";
chr7	StringTie	transcript	30547397	30594845	1000	-	.	gene_id "MSTRG.173955"; transcript_id "MSTRG.173955.381";
chr7	StringTie	exon	30547397	30550781	1000	-	.	gene_id "MSTRG.173955"; transcript_id "MSTRG.173955.381"; exon_number "1";
chr7	StringTie	exon	30551318	30551479	1000	-	.	gene_id "MSTRG.173955"; transcript_id "MSTRG.173955.381"; exon_number "2";
chr7	StringTie	exon	30552100	30552179	1000	-	.	gene_id "MSTRG.173955"; transcript_id "MSTRG.173955.381"; exon_number "3";
chr7	StringTie	exon	30557956	30559355	1000	-	.	gene_id "MSTRG.173955"; transcript_id "MSTRG.173955.381"; exon_number "4";
chr7	StringTie	exon	30561466	30562128	1000	-	.	gene_id "MSTRG.173955"; transcript_id "MSTRG.173955.381"; exon_number "5";
chr7	StringTie	exon	30563731	30563998	1000	-	.	gene_id "MSTRG.173955"; transcript_id "MSTRG.173955.381"; exon_number "6";
chr7	StringTie	exon	30568833	30568989	1000	-	.	gene_id "MSTRG.173955"; transcript_id "MSTRG.173955.381"; exon_number "7";
chr7	StringTie	exon	30573000	30574881	1000	-	.	gene_id "MSTRG.173955"; transcript_id "MSTRG.173955.381"; exon_number "8";
chr7	StringTie	exon	30576564	30578091	1000	-	.	gene_id "MSTRG.173955"; transcript_id "MSTRG.173955.381"; exon_number "9";
chr7	StringTie	exon	30579231	30579314	1000	-	.	gene_id "MSTRG.173955"; transcript_id "MSTRG.173955.381"; exon_number "10";
chr7	StringTie	exon	30585330	30585479	1000	-	.	gene_id "MSTRG.173955"; transcript_id "MSTRG.173955.381"; exon_number "11";
chr7	StringTie	exon	30594711	30594845	1000	-	.	gene_id "MSTRG.173955"; transcript_id "MSTRG.173955.381"; exon_number "12";
chr7	StringTie	transcript	30547413	30594807	1000	-	.	gene_id "MSTRG.173955"; transcript_id "MSTRG.173955.382";
chr7	StringTie	exon	30547413	30550781	1000	-	.	gene_id "MSTRG.173955"; transcript_id "MSTRG.173955.382"; exon_number "1";
chr7	StringTie	exon	30561466	30562128	1000	-	.	gene_id "MSTRG.173955"; transcript_id "MSTRG.173955.382"; exon_number "2";
chr7	StringTie	exon	30563731	30563998	1000	-	.	gene_id "MSTRG.173955"; transcript_id "MSTRG.173955.382"; exon_number "3";
chr7	StringTie	exon	30568833	30568989	1000	-	.	gene_id "MSTRG.173955"; transcript_id "MSTRG.173955.382"; exon_number "4";
chr7	StringTie	exon	30572715	30572807	1000	-	.	gene_id "MSTRG.173955"; transcript_id "MSTRG.173955.382"; exon_number "5";
chr7	StringTie	exon	30573000	30574881	1000	-	.	gene_id "MSTRG.173955"; transcript_id "MSTRG.173955.382"; exon_number "6";
chr7	StringTie	exon	30576564	30576710	1000	-	.	gene_id "MSTRG.173955"; transcript_id "MSTRG.173955.382"; exon_number "7";
chr7	StringTie	exon	30577649	30578091	1000	-	.	gene_id "MSTRG.173955"; transcript_id "MSTRG.173955.382"; exon_number "8";
chr7	StringTie	exon	30579006	30579128	1000	-	.	gene_id "MSTRG.173955"; transcript_id "MSTRG.173955.382"; exon_number "9";
chr7	StringTie	exon	30579231	30579314	1000	-	.	gene_id "MSTRG.173955"; transcript_id "MSTRG.173955.382"; exon_number "10";
chr7	StringTie	exon	30585330	30585479	1000	-	.	gene_id "MSTRG.173955"; transcript_id "MSTRG.173955.382"; exon_number "11";
chr7	StringTie	exon	30594711	30594807	1000	-	.	gene_id "MSTRG.173955"; transcript_id "MSTRG.173955.382"; exon_number "12";
chr7	StringTie	transcript	30547420	30594765	1000	-	.	gene_id "MSTRG.173955"; transcript_id "MSTRG.173955.383";
chr7	StringTie	exon	30547420	30550781	1000	-	.	gene_id "MSTRG.173955"; transcript_id "MSTRG.173955.383"; exon_number "1";
chr7	StringTie	exon	30561466	30562128	1000	-	.	gene_id "MSTRG.173955"; transcript_id "MSTRG.173955.383"; exon_number "2";
chr7	StringTie	exon	30563723	30563998	1000	-	.	gene_id "MSTRG.173955"; transcript_id "MSTRG.173955.383"; exon_number "3";
chr7	StringTie	exon	30568833	30568989	1000	-	.	gene_id "MSTRG.173955"; transcript_id "MSTRG.173955.383"; exon_number "4";
chr7	StringTie	exon	30584423	30584453	1000	-	.	gene_id "MSTRG.173955"; transcript_id "MSTRG.173955.383"; exon_number "5";
chr7	StringTie	exon	30585330	30585479	1000	-	.	gene_id "MSTRG.173955"; transcript_id "MSTRG.173955.383"; exon_number "6";
chr7	StringTie	exon	30594711	30594765	1000	-	.	gene_id "MSTRG.173955"; transcript_id "MSTRG.173955.383"; exon_number "7";
chr7	StringTie	transcript	30547426	30594822	1000	-	.	gene_id "MSTRG.173955"; transcript_id "MSTRG.173955.384";
chr7	StringTie	exon	30547426	30550781	1000	-	.	gene_id "MSTRG.173955"; transcript_id "MSTRG.173955.384"; exon_number "1";
chr7	StringTie	exon	30561466	30562128	1000	-	.	gene_id "MSTRG.173955"; transcript_id "MSTRG.173955.384"; exon_number "2";
chr7	StringTie	exon	30563723	30563998	1000	-	.	gene_id "MSTRG.173955"; transcript_id "MSTRG.173955.384"; exon_number "3";
chr7	StringTie	exon	30568833	30568989	1000	-	.	gene_id "MSTRG.173955"; transcript_id "MSTRG.173955.384"; exon_number "4";
chr7	StringTie	exon	30573000	30574881	1000	-	.	gene_id "MSTRG.173955"; transcript_id "MSTRG.173955.384"; exon_number "5";
chr7	StringTie	exon	30576564	30576710	1000	-	.	gene_id "MSTRG.173955"; transcript_id "MSTRG.173955.384"; exon_number "6";
chr7	StringTie	exon	30579006	30579128	1000	-	.	gene_id "MSTRG.173955"; transcript_id "MSTRG.173955.384"; exon_number "7";
chr7	StringTie	exon	30579231	30579314	1000	-	.	gene_id "MSTRG.173955"; transcript_id "MSTRG.173955.384"; exon_number "8";
chr7	StringTie	exon	30585330	30585479	1000	-	.	gene_id "MSTRG.173955"; transcript_id "MSTRG.173955.384"; exon_number "9";
chr7	StringTie	exon	30593730	30593771	1000	-	.	gene_id "MSTRG.173955"; transcript_id "MSTRG.173955.384"; exon_number "10";
chr7	StringTie	exon	30594711	30594822	1000	-	.	gene_id "MSTRG.173955"; transcript_id "MSTRG.173955.384"; exon_number "11";
chr7	StringTie	transcript	30547426	30594765	1000	-	.	gene_id "MSTRG.173955"; transcript_id "MSTRG.173955.385";
chr7	StringTie	exon	30547426	30550519	1000	-	.	gene_id "MSTRG.173955"; transcript_id "MSTRG.173955.385"; exon_number "1";
chr7	StringTie	exon	30550636	30550781	1000	-	.	gene_id "MSTRG.173955"; transcript_id "MSTRG.173955.385"; exon_number "2";
chr7	StringTie	exon	30561466	30562128	1000	-	.	gene_id "MSTRG.173955"; transcript_id "MSTRG.173955.385"; exon_number "3";
chr7	StringTie	exon	30563731	30563998	1000	-	.	gene_id "MSTRG.173955"; transcript_id "MSTRG.173955.385"; exon_number "4";
chr7	StringTie	exon	30568833	30568989	1000	-	.	gene_id "MSTRG.173955"; transcript_id "MSTRG.173955.385"; exon_number "5";
chr7	StringTie	exon	30573000	30574881	1000	-	.	gene_id "MSTRG.173955"; transcript_id "MSTRG.173955.385"; exon_number "6";
chr7	StringTie	exon	30576564	30576710	1000	-	.	gene_id "MSTRG.173955"; transcript_id "MSTRG.173955.385"; exon_number "7";
chr7	StringTie	exon	30577649	30578091	1000	-	.	gene_id "MSTRG.173955"; transcript_id "MSTRG.173955.385"; exon_number "8";
chr7	StringTie	exon	30579231	30579314	1000	-	.	gene_id "MSTRG.173955"; transcript_id "MSTRG.173955.385"; exon_number "9";
chr7	StringTie	exon	30585330	30585479	1000	-	.	gene_id "MSTRG.173955"; transcript_id "MSTRG.173955.385"; exon_number "10";
chr7	StringTie	exon	30594711	30594765	1000	-	.	gene_id "MSTRG.173955"; transcript_id "MSTRG.173955.385"; exon_number "11";
chr7	StringTie	transcript	30547443	30594783	1000	-	.	gene_id "MSTRG.173955"; transcript_id "MSTRG.173955.386";
chr7	StringTie	exon	30547443	30550781	1000	-	.	gene_id "MSTRG.173955"; transcript_id "MSTRG.173955.386"; exon_number "1";
chr7	StringTie	exon	30561466	30562128	1000	-	.	gene_id "MSTRG.173955"; transcript_id "MSTRG.173955.386"; exon_number "2";
chr7	StringTie	exon	30563723	30564798	1000	-	.	gene_id "MSTRG.173955"; transcript_id "MSTRG.173955.386"; exon_number "3";
chr7	StringTie	exon	30568833	30574881	1000	-	.	gene_id "MSTRG.173955"; transcript_id "MSTRG.173955.386"; exon_number "4";
chr7	StringTie	exon	30576564	30576710	1000	-	.	gene_id "MSTRG.173955"; transcript_id "MSTRG.173955.386"; exon_number "5";
chr7	StringTie	exon	30577649	30578091	1000	-	.	gene_id "MSTRG.173955"; transcript_id "MSTRG.173955.386"; exon_number "6";
chr7	StringTie	exon	30579006	30579128	1000	-	.	gene_id "MSTRG.173955"; transcript_id "MSTRG.173955.386"; exon_number "7";
chr7	StringTie	exon	30579231	30579314	1000	-	.	gene_id "MSTRG.173955"; transcript_id "MSTRG.173955.386"; exon_number "8";
chr7	StringTie	exon	30585330	30585479	1000	-	.	gene_id "MSTRG.173955"; transcript_id "MSTRG.173955.386"; exon_number "9";
chr7	StringTie	exon	30594711	30594783	1000	-	.	gene_id "MSTRG.173955"; transcript_id "MSTRG.173955.386"; exon_number "10";
chr7	StringTie	transcript	30547480	30594764	1000	-	.	gene_id "MSTRG.173955"; transcript_id "MSTRG.173955.387";
chr7	StringTie	exon	30547480	30550781	1000	-	.	gene_id "MSTRG.173955"; transcript_id "MSTRG.173955.387"; exon_number "1";
chr7	StringTie	exon	30552100	30552179	1000	-	.	gene_id "MSTRG.173955"; transcript_id "MSTRG.173955.387"; exon_number "2";
chr7	StringTie	exon	30561466	30562128	1000	-	.	gene_id "MSTRG.173955"; transcript_id "MSTRG.173955.387"; exon_number "3";
chr7	StringTie	exon	30563723	30563998	1000	-	.	gene_id "MSTRG.173955"; transcript_id "MSTRG.173955.387"; exon_number "4";
chr7	StringTie	exon	30568833	30574881	1000	-	.	gene_id "MSTRG.173955"; transcript_id "MSTRG.173955.387"; exon_number "5";
chr7	StringTie	exon	30576564	30578091	1000	-	.	gene_id "MSTRG.173955"; transcript_id "MSTRG.173955.387"; exon_number "6";
chr7	StringTie	exon	30579231	30579314	1000	-	.	gene_id "MSTRG.173955"; transcript_id "MSTRG.173955.387"; exon_number "7";
chr7	StringTie	exon	30585330	30585479	1000	-	.	gene_id "MSTRG.173955"; transcript_id "MSTRG.173955.387"; exon_number "8";
chr7	StringTie	exon	30594711	30594764	1000	-	.	gene_id "MSTRG.173955"; transcript_id "MSTRG.173955.387"; exon_number "9";
chr7	StringTie	transcript	30547484	30594777	1000	-	.	gene_id "MSTRG.173955"; transcript_id "MSTRG.173955.388";
chr7	StringTie	exon	30547484	30550519	1000	-	.	gene_id "MSTRG.173955"; transcript_id "MSTRG.173955.388"; exon_number "1";
chr7	StringTie	exon	30550636	30550781	1000	-	.	gene_id "MSTRG.173955"; transcript_id "MSTRG.173955.388"; exon_number "2";
chr7	StringTie	exon	30552100	30552179	1000	-	.	gene_id "MSTRG.173955"; transcript_id "MSTRG.173955.388"; exon_number "3";
chr7	StringTie	exon	30561466	30562128	1000	-	.	gene_id "MSTRG.173955"; transcript_id "MSTRG.173955.388"; exon_number "4";
chr7	StringTie	exon	30563731	30563998	1000	-	.	gene_id "MSTRG.173955"; transcript_id "MSTRG.173955.388"; exon_number "5";
chr7	StringTie	exon	30568833	30568989	1000	-	.	gene_id "MSTRG.173955"; transcript_id "MSTRG.173955.388"; exon_number "6";
chr7	StringTie	exon	30572715	30572807	1000	-	.	gene_id "MSTRG.173955"; transcript_id "MSTRG.173955.388"; exon_number "7";
chr7	StringTie	exon	30573000	30574881	1000	-	.	gene_id "MSTRG.173955"; transcript_id "MSTRG.173955.388"; exon_number "8";
chr7	StringTie	exon	30576564	30578091	1000	-	.	gene_id "MSTRG.173955"; transcript_id "MSTRG.173955.388"; exon_number "9";
chr7	StringTie	exon	30579006	30579128	1000	-	.	gene_id "MSTRG.173955"; transcript_id "MSTRG.173955.388"; exon_number "10";
chr7	StringTie	exon	30579231	30579314	1000	-	.	gene_id "MSTRG.173955"; transcript_id "MSTRG.173955.388"; exon_number "11";
chr7	StringTie	exon	30585330	30585479	1000	-	.	gene_id "MSTRG.173955"; transcript_id "MSTRG.173955.388"; exon_number "12";
chr7	StringTie	exon	30594711	30594777	1000	-	.	gene_id "MSTRG.173955"; transcript_id "MSTRG.173955.388"; exon_number "13";
chr7	StringTie	transcript	30547487	30594812	1000	-	.	gene_id "MSTRG.173955"; transcript_id "MSTRG.173955.389";
chr7	StringTie	exon	30547487	30550781	1000	-	.	gene_id "MSTRG.173955"; transcript_id "MSTRG.173955.389"; exon_number "1";
chr7	StringTie	exon	30561466	30562128	1000	-	.	gene_id "MSTRG.173955"; transcript_id "MSTRG.173955.389"; exon_number "2";
chr7	StringTie	exon	30563723	30563998	1000	-	.	gene_id "MSTRG.173955"; transcript_id "MSTRG.173955.389"; exon_number "3";
chr7	StringTie	exon	30568833	30568989	1000	-	.	gene_id "MSTRG.173955"; transcript_id "MSTRG.173955.389"; exon_number "4";
chr7	StringTie	exon	30573000	30574881	1000	-	.	gene_id "MSTRG.173955"; transcript_id "MSTRG.173955.389"; exon_number "5";
chr7	StringTie	exon	30576564	30576710	1000	-	.	gene_id "MSTRG.173955"; transcript_id "MSTRG.173955.389"; exon_number "6";
chr7	StringTie	exon	30579231	30579314	1000	-	.	gene_id "MSTRG.173955"; transcript_id "MSTRG.173955.389"; exon_number "7";
chr7	StringTie	exon	30584711	30584808	1000	-	.	gene_id "MSTRG.173955"; transcript_id "MSTRG.173955.389"; exon_number "8";
chr7	StringTie	exon	30585330	30585479	1000	-	.	gene_id "MSTRG.173955"; transcript_id "MSTRG.173955.389"; exon_number "9";
chr7	StringTie	exon	30594711	30594812	1000	-	.	gene_id "MSTRG.173955"; transcript_id "MSTRG.173955.389"; exon_number "10";
chr7	StringTie	transcript	30496608	30504869	1000	-	.	gene_id "MSTRG.173955"; transcript_id "MSTRG.173955.39";
chr7	StringTie	exon	30496608	30497235	1000	-	.	gene_id "MSTRG.173955"; transcript_id "MSTRG.173955.39"; exon_number "1";
chr7	StringTie	exon	30498803	30498933	1000	-	.	gene_id "MSTRG.173955"; transcript_id "MSTRG.173955.39"; exon_number "2";
chr7	StringTie	exon	30500532	30500681	1000	-	.	gene_id "MSTRG.173955"; transcript_id "MSTRG.173955.39"; exon_number "3";
chr7	StringTie	exon	30504569	30504869	1000	-	.	gene_id "MSTRG.173955"; transcript_id "MSTRG.173955.39"; exon_number "4";
chr7	StringTie	transcript	30547546	30594796	1000	-	.	gene_id "MSTRG.173955"; transcript_id "MSTRG.173955.390";
chr7	StringTie	exon	30547546	30550536	1000	-	.	gene_id "MSTRG.173955"; transcript_id "MSTRG.173955.390"; exon_number "1";
chr7	StringTie	exon	30550636	30550778	1000	-	.	gene_id "MSTRG.173955"; transcript_id "MSTRG.173955.390"; exon_number "2";
chr7	StringTie	exon	30552100	30552179	1000	-	.	gene_id "MSTRG.173955"; transcript_id "MSTRG.173955.390"; exon_number "3";
chr7	StringTie	exon	30561466	30562128	1000	-	.	gene_id "MSTRG.173955"; transcript_id "MSTRG.173955.390"; exon_number "4";
chr7	StringTie	exon	30563731	30563998	1000	-	.	gene_id "MSTRG.173955"; transcript_id "MSTRG.173955.390"; exon_number "5";
chr7	StringTie	exon	30568833	30568989	1000	-	.	gene_id "MSTRG.173955"; transcript_id "MSTRG.173955.390"; exon_number "6";
chr7	StringTie	exon	30573000	30574881	1000	-	.	gene_id "MSTRG.173955"; transcript_id "MSTRG.173955.390"; exon_number "7";
chr7	StringTie	exon	30576564	30576710	1000	-	.	gene_id "MSTRG.173955"; transcript_id "MSTRG.173955.390"; exon_number "8";
chr7	StringTie	exon	30577649	30578091	1000	-	.	gene_id "MSTRG.173955"; transcript_id "MSTRG.173955.390"; exon_number "9";
chr7	StringTie	exon	30579006	30579128	1000	-	.	gene_id "MSTRG.173955"; transcript_id "MSTRG.173955.390"; exon_number "10";
chr7	StringTie	exon	30579231	30579314	1000	-	.	gene_id "MSTRG.173955"; transcript_id "MSTRG.173955.390"; exon_number "11";
chr7	StringTie	exon	30585330	30585479	1000	-	.	gene_id "MSTRG.173955"; transcript_id "MSTRG.173955.390"; exon_number "12";
chr7	StringTie	exon	30594711	30594796	1000	-	.	gene_id "MSTRG.173955"; transcript_id "MSTRG.173955.390"; exon_number "13";
chr7	StringTie	transcript	30547646	30594771	1000	-	.	gene_id "MSTRG.173955"; transcript_id "MSTRG.173955.391";
chr7	StringTie	exon	30547646	30550519	1000	-	.	gene_id "MSTRG.173955"; transcript_id "MSTRG.173955.391"; exon_number "1";
chr7	StringTie	exon	30550636	30550781	1000	-	.	gene_id "MSTRG.173955"; transcript_id "MSTRG.173955.391"; exon_number "2";
chr7	StringTie	exon	30551318	30551479	1000	-	.	gene_id "MSTRG.173955"; transcript_id "MSTRG.173955.391"; exon_number "3";
chr7	StringTie	exon	30561466	30562128	1000	-	.	gene_id "MSTRG.173955"; transcript_id "MSTRG.173955.391"; exon_number "4";
chr7	StringTie	exon	30563731	30563998	1000	-	.	gene_id "MSTRG.173955"; transcript_id "MSTRG.173955.391"; exon_number "5";
chr7	StringTie	exon	30568833	30568989	1000	-	.	gene_id "MSTRG.173955"; transcript_id "MSTRG.173955.391"; exon_number "6";
chr7	StringTie	exon	30573000	30574881	1000	-	.	gene_id "MSTRG.173955"; transcript_id "MSTRG.173955.391"; exon_number "7";
chr7	StringTie	exon	30576564	30576710	1000	-	.	gene_id "MSTRG.173955"; transcript_id "MSTRG.173955.391"; exon_number "8";
chr7	StringTie	exon	30577649	30578091	1000	-	.	gene_id "MSTRG.173955"; transcript_id "MSTRG.173955.391"; exon_number "9";
chr7	StringTie	exon	30579006	30579128	1000	-	.	gene_id "MSTRG.173955"; transcript_id "MSTRG.173955.391"; exon_number "10";
chr7	StringTie	exon	30579231	30579314	1000	-	.	gene_id "MSTRG.173955"; transcript_id "MSTRG.173955.391"; exon_number "11";
chr7	StringTie	exon	30585330	30585479	1000	-	.	gene_id "MSTRG.173955"; transcript_id "MSTRG.173955.391"; exon_number "12";
chr7	StringTie	exon	30594711	30594771	1000	-	.	gene_id "MSTRG.173955"; transcript_id "MSTRG.173955.391"; exon_number "13";
chr7	StringTie	transcript	30547653	30594807	1000	-	.	gene_id "MSTRG.173955"; transcript_id "MSTRG.173955.392";
chr7	StringTie	exon	30547653	30550519	1000	-	.	gene_id "MSTRG.173955"; transcript_id "MSTRG.173955.392"; exon_number "1";
chr7	StringTie	exon	30550636	30550781	1000	-	.	gene_id "MSTRG.173955"; transcript_id "MSTRG.173955.392"; exon_number "2";
chr7	StringTie	exon	30552100	30552179	1000	-	.	gene_id "MSTRG.173955"; transcript_id "MSTRG.173955.392"; exon_number "3";
chr7	StringTie	exon	30561466	30562128	1000	-	.	gene_id "MSTRG.173955"; transcript_id "MSTRG.173955.392"; exon_number "4";
chr7	StringTie	exon	30563731	30563998	1000	-	.	gene_id "MSTRG.173955"; transcript_id "MSTRG.173955.392"; exon_number "5";
chr7	StringTie	exon	30568833	30568989	1000	-	.	gene_id "MSTRG.173955"; transcript_id "MSTRG.173955.392"; exon_number "6";
chr7	StringTie	exon	30573000	30574881	1000	-	.	gene_id "MSTRG.173955"; transcript_id "MSTRG.173955.392"; exon_number "7";
chr7	StringTie	exon	30576564	30576710	1000	-	.	gene_id "MSTRG.173955"; transcript_id "MSTRG.173955.392"; exon_number "8";
chr7	StringTie	exon	30579231	30579314	1000	-	.	gene_id "MSTRG.173955"; transcript_id "MSTRG.173955.392"; exon_number "9";
chr7	StringTie	exon	30585330	30585479	1000	-	.	gene_id "MSTRG.173955"; transcript_id "MSTRG.173955.392"; exon_number "10";
chr7	StringTie	exon	30594711	30594807	1000	-	.	gene_id "MSTRG.173955"; transcript_id "MSTRG.173955.392"; exon_number "11";
chr7	StringTie	transcript	30547709	30594808	1000	-	.	gene_id "MSTRG.173955"; transcript_id "MSTRG.173955.393";
chr7	StringTie	exon	30547709	30550781	1000	-	.	gene_id "MSTRG.173955"; transcript_id "MSTRG.173955.393"; exon_number "1";
chr7	StringTie	exon	30561466	30562128	1000	-	.	gene_id "MSTRG.173955"; transcript_id "MSTRG.173955.393"; exon_number "2";
chr7	StringTie	exon	30563723	30563998	1000	-	.	gene_id "MSTRG.173955"; transcript_id "MSTRG.173955.393"; exon_number "3";
chr7	StringTie	exon	30568833	30574881	1000	-	.	gene_id "MSTRG.173955"; transcript_id "MSTRG.173955.393"; exon_number "4";
chr7	StringTie	exon	30576564	30576710	1000	-	.	gene_id "MSTRG.173955"; transcript_id "MSTRG.173955.393"; exon_number "5";
chr7	StringTie	exon	30579231	30579314	1000	-	.	gene_id "MSTRG.173955"; transcript_id "MSTRG.173955.393"; exon_number "6";
chr7	StringTie	exon	30584711	30584808	1000	-	.	gene_id "MSTRG.173955"; transcript_id "MSTRG.173955.393"; exon_number "7";
chr7	StringTie	exon	30585330	30585479	1000	-	.	gene_id "MSTRG.173955"; transcript_id "MSTRG.173955.393"; exon_number "8";
chr7	StringTie	exon	30594711	30594808	1000	-	.	gene_id "MSTRG.173955"; transcript_id "MSTRG.173955.393"; exon_number "9";
chr7	StringTie	transcript	30547751	30594790	1000	-	.	gene_id "MSTRG.173955"; transcript_id "MSTRG.173955.394";
chr7	StringTie	exon	30547751	30550781	1000	-	.	gene_id "MSTRG.173955"; transcript_id "MSTRG.173955.394"; exon_number "1";
chr7	StringTie	exon	30551318	30551395	1000	-	.	gene_id "MSTRG.173955"; transcript_id "MSTRG.173955.394"; exon_number "2";
chr7	StringTie	exon	30552100	30552179	1000	-	.	gene_id "MSTRG.173955"; transcript_id "MSTRG.173955.394"; exon_number "3";
chr7	StringTie	exon	30561466	30562128	1000	-	.	gene_id "MSTRG.173955"; transcript_id "MSTRG.173955.394"; exon_number "4";
chr7	StringTie	exon	30563723	30563998	1000	-	.	gene_id "MSTRG.173955"; transcript_id "MSTRG.173955.394"; exon_number "5";
chr7	StringTie	exon	30568833	30568989	1000	-	.	gene_id "MSTRG.173955"; transcript_id "MSTRG.173955.394"; exon_number "6";
chr7	StringTie	exon	30573000	30574881	1000	-	.	gene_id "MSTRG.173955"; transcript_id "MSTRG.173955.394"; exon_number "7";
chr7	StringTie	exon	30576564	30576710	1000	-	.	gene_id "MSTRG.173955"; transcript_id "MSTRG.173955.394"; exon_number "8";
chr7	StringTie	exon	30579231	30579314	1000	-	.	gene_id "MSTRG.173955"; transcript_id "MSTRG.173955.394"; exon_number "9";
chr7	StringTie	exon	30584711	30584808	1000	-	.	gene_id "MSTRG.173955"; transcript_id "MSTRG.173955.394"; exon_number "10";
chr7	StringTie	exon	30585330	30585479	1000	-	.	gene_id "MSTRG.173955"; transcript_id "MSTRG.173955.394"; exon_number "11";
chr7	StringTie	exon	30594711	30594790	1000	-	.	gene_id "MSTRG.173955"; transcript_id "MSTRG.173955.394"; exon_number "12";
chr7	StringTie	transcript	30547764	30594801	1000	-	.	gene_id "MSTRG.173955"; transcript_id "MSTRG.173955.395";
chr7	StringTie	exon	30547764	30550536	1000	-	.	gene_id "MSTRG.173955"; transcript_id "MSTRG.173955.395"; exon_number "1";
chr7	StringTie	exon	30550636	30550781	1000	-	.	gene_id "MSTRG.173955"; transcript_id "MSTRG.173955.395"; exon_number "2";
chr7	StringTie	exon	30552100	30552179	1000	-	.	gene_id "MSTRG.173955"; transcript_id "MSTRG.173955.395"; exon_number "3";
chr7	StringTie	exon	30561466	30562128	1000	-	.	gene_id "MSTRG.173955"; transcript_id "MSTRG.173955.395"; exon_number "4";
chr7	StringTie	exon	30563731	30563998	1000	-	.	gene_id "MSTRG.173955"; transcript_id "MSTRG.173955.395"; exon_number "5";
chr7	StringTie	exon	30568833	30568989	1000	-	.	gene_id "MSTRG.173955"; transcript_id "MSTRG.173955.395"; exon_number "6";
chr7	StringTie	exon	30572715	30572807	1000	-	.	gene_id "MSTRG.173955"; transcript_id "MSTRG.173955.395"; exon_number "7";
chr7	StringTie	exon	30573000	30574881	1000	-	.	gene_id "MSTRG.173955"; transcript_id "MSTRG.173955.395"; exon_number "8";
chr7	StringTie	exon	30576564	30576710	1000	-	.	gene_id "MSTRG.173955"; transcript_id "MSTRG.173955.395"; exon_number "9";
chr7	StringTie	exon	30577649	30578091	1000	-	.	gene_id "MSTRG.173955"; transcript_id "MSTRG.173955.395"; exon_number "10";
chr7	StringTie	exon	30579006	30579128	1000	-	.	gene_id "MSTRG.173955"; transcript_id "MSTRG.173955.395"; exon_number "11";
chr7	StringTie	exon	30579231	30579314	1000	-	.	gene_id "MSTRG.173955"; transcript_id "MSTRG.173955.395"; exon_number "12";
chr7	StringTie	exon	30585330	30585479	1000	-	.	gene_id "MSTRG.173955"; transcript_id "MSTRG.173955.395"; exon_number "13";
chr7	StringTie	exon	30594711	30594801	1000	-	.	gene_id "MSTRG.173955"; transcript_id "MSTRG.173955.395"; exon_number "14";
chr7	StringTie	transcript	30547771	30594806	1000	-	.	gene_id "MSTRG.173955"; transcript_id "MSTRG.173955.396";
chr7	StringTie	exon	30547771	30550536	1000	-	.	gene_id "MSTRG.173955"; transcript_id "MSTRG.173955.396"; exon_number "1";
chr7	StringTie	exon	30550636	30550781	1000	-	.	gene_id "MSTRG.173955"; transcript_id "MSTRG.173955.396"; exon_number "2";
chr7	StringTie	exon	30552100	30552179	1000	-	.	gene_id "MSTRG.173955"; transcript_id "MSTRG.173955.396"; exon_number "3";
chr7	StringTie	exon	30561466	30562128	1000	-	.	gene_id "MSTRG.173955"; transcript_id "MSTRG.173955.396"; exon_number "4";
chr7	StringTie	exon	30563731	30563998	1000	-	.	gene_id "MSTRG.173955"; transcript_id "MSTRG.173955.396"; exon_number "5";
chr7	StringTie	exon	30568833	30568989	1000	-	.	gene_id "MSTRG.173955"; transcript_id "MSTRG.173955.396"; exon_number "6";
chr7	StringTie	exon	30573000	30574881	1000	-	.	gene_id "MSTRG.173955"; transcript_id "MSTRG.173955.396"; exon_number "7";
chr7	StringTie	exon	30576564	30576710	1000	-	.	gene_id "MSTRG.173955"; transcript_id "MSTRG.173955.396"; exon_number "8";
chr7	StringTie	exon	30579006	30579128	1000	-	.	gene_id "MSTRG.173955"; transcript_id "MSTRG.173955.396"; exon_number "9";
chr7	StringTie	exon	30579231	30579314	1000	-	.	gene_id "MSTRG.173955"; transcript_id "MSTRG.173955.396"; exon_number "10";
chr7	StringTie	exon	30585330	30585479	1000	-	.	gene_id "MSTRG.173955"; transcript_id "MSTRG.173955.396"; exon_number "11";
chr7	StringTie	exon	30594711	30594806	1000	-	.	gene_id "MSTRG.173955"; transcript_id "MSTRG.173955.396"; exon_number "12";
chr7	StringTie	transcript	30547795	30594758	1000	-	.	gene_id "MSTRG.173955"; transcript_id "MSTRG.173955.397";
chr7	StringTie	exon	30547795	30550781	1000	-	.	gene_id "MSTRG.173955"; transcript_id "MSTRG.173955.397"; exon_number "1";
chr7	StringTie	exon	30552100	30552179	1000	-	.	gene_id "MSTRG.173955"; transcript_id "MSTRG.173955.397"; exon_number "2";
chr7	StringTie	exon	30561466	30562128	1000	-	.	gene_id "MSTRG.173955"; transcript_id "MSTRG.173955.397"; exon_number "3";
chr7	StringTie	exon	30563731	30563998	1000	-	.	gene_id "MSTRG.173955"; transcript_id "MSTRG.173955.397"; exon_number "4";
chr7	StringTie	exon	30568833	30568989	1000	-	.	gene_id "MSTRG.173955"; transcript_id "MSTRG.173955.397"; exon_number "5";
chr7	StringTie	exon	30572715	30572807	1000	-	.	gene_id "MSTRG.173955"; transcript_id "MSTRG.173955.397"; exon_number "6";
chr7	StringTie	exon	30573000	30574881	1000	-	.	gene_id "MSTRG.173955"; transcript_id "MSTRG.173955.397"; exon_number "7";
chr7	StringTie	exon	30576564	30578091	1000	-	.	gene_id "MSTRG.173955"; transcript_id "MSTRG.173955.397"; exon_number "8";
chr7	StringTie	exon	30579006	30579128	1000	-	.	gene_id "MSTRG.173955"; transcript_id "MSTRG.173955.397"; exon_number "9";
chr7	StringTie	exon	30579231	30579314	1000	-	.	gene_id "MSTRG.173955"; transcript_id "MSTRG.173955.397"; exon_number "10";
chr7	StringTie	exon	30585330	30585479	1000	-	.	gene_id "MSTRG.173955"; transcript_id "MSTRG.173955.397"; exon_number "11";
chr7	StringTie	exon	30594711	30594758	1000	-	.	gene_id "MSTRG.173955"; transcript_id "MSTRG.173955.397"; exon_number "12";
chr7	StringTie	transcript	30547817	30593773	1000	-	.	gene_id "MSTRG.173955"; transcript_id "MSTRG.173955.398";
chr7	StringTie	exon	30547817	30550781	1000	-	.	gene_id "MSTRG.173955"; transcript_id "MSTRG.173955.398"; exon_number "1";
chr7	StringTie	exon	30561466	30562128	1000	-	.	gene_id "MSTRG.173955"; transcript_id "MSTRG.173955.398"; exon_number "2";
chr7	StringTie	exon	30563731	30564798	1000	-	.	gene_id "MSTRG.173955"; transcript_id "MSTRG.173955.398"; exon_number "3";
chr7	StringTie	exon	30568833	30568989	1000	-	.	gene_id "MSTRG.173955"; transcript_id "MSTRG.173955.398"; exon_number "4";
chr7	StringTie	exon	30573000	30574881	1000	-	.	gene_id "MSTRG.173955"; transcript_id "MSTRG.173955.398"; exon_number "5";
chr7	StringTie	exon	30576564	30578091	1000	-	.	gene_id "MSTRG.173955"; transcript_id "MSTRG.173955.398"; exon_number "6";
chr7	StringTie	exon	30579006	30579128	1000	-	.	gene_id "MSTRG.173955"; transcript_id "MSTRG.173955.398"; exon_number "7";
chr7	StringTie	exon	30579231	30579314	1000	-	.	gene_id "MSTRG.173955"; transcript_id "MSTRG.173955.398"; exon_number "8";
chr7	StringTie	exon	30584711	30584808	1000	-	.	gene_id "MSTRG.173955"; transcript_id "MSTRG.173955.398"; exon_number "9";
chr7	StringTie	exon	30585330	30585479	1000	-	.	gene_id "MSTRG.173955"; transcript_id "MSTRG.173955.398"; exon_number "10";
chr7	StringTie	exon	30593730	30593773	1000	-	.	gene_id "MSTRG.173955"; transcript_id "MSTRG.173955.398"; exon_number "11";
chr7	StringTie	transcript	30547841	30594012	1000	-	.	gene_id "MSTRG.173955"; transcript_id "MSTRG.173955.399";
chr7	StringTie	exon	30547841	30550778	1000	-	.	gene_id "MSTRG.173955"; transcript_id "MSTRG.173955.399"; exon_number "1";
chr7	StringTie	exon	30552100	30552179	1000	-	.	gene_id "MSTRG.173955"; transcript_id "MSTRG.173955.399"; exon_number "2";
chr7	StringTie	exon	30561466	30562128	1000	-	.	gene_id "MSTRG.173955"; transcript_id "MSTRG.173955.399"; exon_number "3";
chr7	StringTie	exon	30563731	30563998	1000	-	.	gene_id "MSTRG.173955"; transcript_id "MSTRG.173955.399"; exon_number "4";
chr7	StringTie	exon	30568833	30568989	1000	-	.	gene_id "MSTRG.173955"; transcript_id "MSTRG.173955.399"; exon_number "5";
chr7	StringTie	exon	30572715	30572807	1000	-	.	gene_id "MSTRG.173955"; transcript_id "MSTRG.173955.399"; exon_number "6";
chr7	StringTie	exon	30573000	30574881	1000	-	.	gene_id "MSTRG.173955"; transcript_id "MSTRG.173955.399"; exon_number "7";
chr7	StringTie	exon	30576564	30578091	1000	-	.	gene_id "MSTRG.173955"; transcript_id "MSTRG.173955.399"; exon_number "8";
chr7	StringTie	exon	30579006	30579128	1000	-	.	gene_id "MSTRG.173955"; transcript_id "MSTRG.173955.399"; exon_number "9";
chr7	StringTie	exon	30579231	30579314	1000	-	.	gene_id "MSTRG.173955"; transcript_id "MSTRG.173955.399"; exon_number "10";
chr7	StringTie	exon	30584711	30584808	1000	-	.	gene_id "MSTRG.173955"; transcript_id "MSTRG.173955.399"; exon_number "11";
chr7	StringTie	exon	30585330	30585479	1000	-	.	gene_id "MSTRG.173955"; transcript_id "MSTRG.173955.399"; exon_number "12";
chr7	StringTie	exon	30593730	30594012	1000	-	.	gene_id "MSTRG.173955"; transcript_id "MSTRG.173955.399"; exon_number "13";
chr7	StringTie	transcript	30496500	30594796	1000	-	.	gene_id "MSTRG.173955"; transcript_id "MSTRG.173955.4";
chr7	StringTie	exon	30496500	30497235	1000	-	.	gene_id "MSTRG.173955"; transcript_id "MSTRG.173955.4"; exon_number "1";
chr7	StringTie	exon	30498803	30498938	1000	-	.	gene_id "MSTRG.173955"; transcript_id "MSTRG.173955.4"; exon_number "2";
chr7	StringTie	exon	30500536	30500681	1000	-	.	gene_id "MSTRG.173955"; transcript_id "MSTRG.173955.4"; exon_number "3";
chr7	StringTie	exon	30524367	30524486	1000	-	.	gene_id "MSTRG.173955"; transcript_id "MSTRG.173955.4"; exon_number "4";
chr7	StringTie	exon	30550636	30550781	1000	-	.	gene_id "MSTRG.173955"; transcript_id "MSTRG.173955.4"; exon_number "5";
chr7	StringTie	exon	30561466	30562128	1000	-	.	gene_id "MSTRG.173955"; transcript_id "MSTRG.173955.4"; exon_number "6";
chr7	StringTie	exon	30563731	30563998	1000	-	.	gene_id "MSTRG.173955"; transcript_id "MSTRG.173955.4"; exon_number "7";
chr7	StringTie	exon	30568833	30568989	1000	-	.	gene_id "MSTRG.173955"; transcript_id "MSTRG.173955.4"; exon_number "8";
chr7	StringTie	exon	30573000	30574881	1000	-	.	gene_id "MSTRG.173955"; transcript_id "MSTRG.173955.4"; exon_number "9";
chr7	StringTie	exon	30576564	30576710	1000	-	.	gene_id "MSTRG.173955"; transcript_id "MSTRG.173955.4"; exon_number "10";
chr7	StringTie	exon	30577649	30578091	1000	-	.	gene_id "MSTRG.173955"; transcript_id "MSTRG.173955.4"; exon_number "11";
chr7	StringTie	exon	30579006	30579128	1000	-	.	gene_id "MSTRG.173955"; transcript_id "MSTRG.173955.4"; exon_number "12";
chr7	StringTie	exon	30579231	30579314	1000	-	.	gene_id "MSTRG.173955"; transcript_id "MSTRG.173955.4"; exon_number "13";
chr7	StringTie	exon	30585330	30585479	1000	-	.	gene_id "MSTRG.173955"; transcript_id "MSTRG.173955.4"; exon_number "14";
chr7	StringTie	exon	30594711	30594796	1000	-	.	gene_id "MSTRG.173955"; transcript_id "MSTRG.173955.4"; exon_number "15";
chr7	StringTie	transcript	30496615	30595274	1000	-	.	gene_id "MSTRG.173955"; transcript_id "MSTRG.173955.40";
chr7	StringTie	exon	30496615	30497235	1000	-	.	gene_id "MSTRG.173955"; transcript_id "MSTRG.173955.40"; exon_number "1";
chr7	StringTie	exon	30498803	30498938	1000	-	.	gene_id "MSTRG.173955"; transcript_id "MSTRG.173955.40"; exon_number "2";
chr7	StringTie	exon	30500536	30500681	1000	-	.	gene_id "MSTRG.173955"; transcript_id "MSTRG.173955.40"; exon_number "3";
chr7	StringTie	exon	30524312	30524486	1000	-	.	gene_id "MSTRG.173955"; transcript_id "MSTRG.173955.40"; exon_number "4";
chr7	StringTie	exon	30550636	30550781	1000	-	.	gene_id "MSTRG.173955"; transcript_id "MSTRG.173955.40"; exon_number "5";
chr7	StringTie	exon	30561466	30562128	1000	-	.	gene_id "MSTRG.173955"; transcript_id "MSTRG.173955.40"; exon_number "6";
chr7	StringTie	exon	30563723	30563998	1000	-	.	gene_id "MSTRG.173955"; transcript_id "MSTRG.173955.40"; exon_number "7";
chr7	StringTie	exon	30568833	30568989	1000	-	.	gene_id "MSTRG.173955"; transcript_id "MSTRG.173955.40"; exon_number "8";
chr7	StringTie	exon	30573000	30574881	1000	-	.	gene_id "MSTRG.173955"; transcript_id "MSTRG.173955.40"; exon_number "9";
chr7	StringTie	exon	30576564	30576710	1000	-	.	gene_id "MSTRG.173955"; transcript_id "MSTRG.173955.40"; exon_number "10";
chr7	StringTie	exon	30577649	30578091	1000	-	.	gene_id "MSTRG.173955"; transcript_id "MSTRG.173955.40"; exon_number "11";
chr7	StringTie	exon	30579006	30579128	1000	-	.	gene_id "MSTRG.173955"; transcript_id "MSTRG.173955.40"; exon_number "12";
chr7	StringTie	exon	30579231	30579314	1000	-	.	gene_id "MSTRG.173955"; transcript_id "MSTRG.173955.40"; exon_number "13";
chr7	StringTie	exon	30585330	30585479	1000	-	.	gene_id "MSTRG.173955"; transcript_id "MSTRG.173955.40"; exon_number "14";
chr7	StringTie	exon	30594711	30595274	1000	-	.	gene_id "MSTRG.173955"; transcript_id "MSTRG.173955.40"; exon_number "15";
chr7	StringTie	transcript	30547873	30593761	1000	-	.	gene_id "MSTRG.173955"; transcript_id "MSTRG.173955.400";
chr7	StringTie	exon	30547873	30550781	1000	-	.	gene_id "MSTRG.173955"; transcript_id "MSTRG.173955.400"; exon_number "1";
chr7	StringTie	exon	30552100	30552179	1000	-	.	gene_id "MSTRG.173955"; transcript_id "MSTRG.173955.400"; exon_number "2";
chr7	StringTie	exon	30561466	30562128	1000	-	.	gene_id "MSTRG.173955"; transcript_id "MSTRG.173955.400"; exon_number "3";
chr7	StringTie	exon	30563723	30563998	1000	-	.	gene_id "MSTRG.173955"; transcript_id "MSTRG.173955.400"; exon_number "4";
chr7	StringTie	exon	30568833	30574881	1000	-	.	gene_id "MSTRG.173955"; transcript_id "MSTRG.173955.400"; exon_number "5";
chr7	StringTie	exon	30576564	30576710	1000	-	.	gene_id "MSTRG.173955"; transcript_id "MSTRG.173955.400"; exon_number "6";
chr7	StringTie	exon	30577649	30578091	1000	-	.	gene_id "MSTRG.173955"; transcript_id "MSTRG.173955.400"; exon_number "7";
chr7	StringTie	exon	30579006	30579128	1000	-	.	gene_id "MSTRG.173955"; transcript_id "MSTRG.173955.400"; exon_number "8";
chr7	StringTie	exon	30579231	30579314	1000	-	.	gene_id "MSTRG.173955"; transcript_id "MSTRG.173955.400"; exon_number "9";
chr7	StringTie	exon	30584711	30584808	1000	-	.	gene_id "MSTRG.173955"; transcript_id "MSTRG.173955.400"; exon_number "10";
chr7	StringTie	exon	30585330	30585479	1000	-	.	gene_id "MSTRG.173955"; transcript_id "MSTRG.173955.400"; exon_number "11";
chr7	StringTie	exon	30587679	30587789	1000	-	.	gene_id "MSTRG.173955"; transcript_id "MSTRG.173955.400"; exon_number "12";
chr7	StringTie	exon	30593730	30593761	1000	-	.	gene_id "MSTRG.173955"; transcript_id "MSTRG.173955.400"; exon_number "13";
chr7	StringTie	transcript	30547927	30594773	1000	-	.	gene_id "MSTRG.173955"; transcript_id "MSTRG.173955.401";
chr7	StringTie	exon	30547927	30550781	1000	-	.	gene_id "MSTRG.173955"; transcript_id "MSTRG.173955.401"; exon_number "1";
chr7	StringTie	exon	30561466	30562128	1000	-	.	gene_id "MSTRG.173955"; transcript_id "MSTRG.173955.401"; exon_number "2";
chr7	StringTie	exon	30563723	30563998	1000	-	.	gene_id "MSTRG.173955"; transcript_id "MSTRG.173955.401"; exon_number "3";
chr7	StringTie	exon	30568833	30574881	1000	-	.	gene_id "MSTRG.173955"; transcript_id "MSTRG.173955.401"; exon_number "4";
chr7	StringTie	exon	30576564	30576710	1000	-	.	gene_id "MSTRG.173955"; transcript_id "MSTRG.173955.401"; exon_number "5";
chr7	StringTie	exon	30577649	30578091	1000	-	.	gene_id "MSTRG.173955"; transcript_id "MSTRG.173955.401"; exon_number "6";
chr7	StringTie	exon	30579006	30579128	1000	-	.	gene_id "MSTRG.173955"; transcript_id "MSTRG.173955.401"; exon_number "7";
chr7	StringTie	exon	30579231	30579314	1000	-	.	gene_id "MSTRG.173955"; transcript_id "MSTRG.173955.401"; exon_number "8";
chr7	StringTie	exon	30584423	30584453	1000	-	.	gene_id "MSTRG.173955"; transcript_id "MSTRG.173955.401"; exon_number "9";
chr7	StringTie	exon	30584711	30584808	1000	-	.	gene_id "MSTRG.173955"; transcript_id "MSTRG.173955.401"; exon_number "10";
chr7	StringTie	exon	30585330	30585479	1000	-	.	gene_id "MSTRG.173955"; transcript_id "MSTRG.173955.401"; exon_number "11";
chr7	StringTie	exon	30594711	30594773	1000	-	.	gene_id "MSTRG.173955"; transcript_id "MSTRG.173955.401"; exon_number "12";
chr7	StringTie	transcript	30547991	30594760	1000	-	.	gene_id "MSTRG.173955"; transcript_id "MSTRG.173955.402";
chr7	StringTie	exon	30547991	30550519	1000	-	.	gene_id "MSTRG.173955"; transcript_id "MSTRG.173955.402"; exon_number "1";
chr7	StringTie	exon	30550636	30550781	1000	-	.	gene_id "MSTRG.173955"; transcript_id "MSTRG.173955.402"; exon_number "2";
chr7	StringTie	exon	30552100	30552179	1000	-	.	gene_id "MSTRG.173955"; transcript_id "MSTRG.173955.402"; exon_number "3";
chr7	StringTie	exon	30561466	30562128	1000	-	.	gene_id "MSTRG.173955"; transcript_id "MSTRG.173955.402"; exon_number "4";
chr7	StringTie	exon	30563731	30563998	1000	-	.	gene_id "MSTRG.173955"; transcript_id "MSTRG.173955.402"; exon_number "5";
chr7	StringTie	exon	30568833	30568989	1000	-	.	gene_id "MSTRG.173955"; transcript_id "MSTRG.173955.402"; exon_number "6";
chr7	StringTie	exon	30579006	30579128	1000	-	.	gene_id "MSTRG.173955"; transcript_id "MSTRG.173955.402"; exon_number "7";
chr7	StringTie	exon	30579231	30579314	1000	-	.	gene_id "MSTRG.173955"; transcript_id "MSTRG.173955.402"; exon_number "8";
chr7	StringTie	exon	30585330	30585479	1000	-	.	gene_id "MSTRG.173955"; transcript_id "MSTRG.173955.402"; exon_number "9";
chr7	StringTie	exon	30594711	30594760	1000	-	.	gene_id "MSTRG.173955"; transcript_id "MSTRG.173955.402"; exon_number "10";
chr7	StringTie	transcript	30548002	30594758	1000	-	.	gene_id "MSTRG.173955"; transcript_id "MSTRG.173955.403";
chr7	StringTie	exon	30548002	30550781	1000	-	.	gene_id "MSTRG.173955"; transcript_id "MSTRG.173955.403"; exon_number "1";
chr7	StringTie	exon	30561466	30562128	1000	-	.	gene_id "MSTRG.173955"; transcript_id "MSTRG.173955.403"; exon_number "2";
chr7	StringTie	exon	30563731	30563998	1000	-	.	gene_id "MSTRG.173955"; transcript_id "MSTRG.173955.403"; exon_number "3";
chr7	StringTie	exon	30568833	30574881	1000	-	.	gene_id "MSTRG.173955"; transcript_id "MSTRG.173955.403"; exon_number "4";
chr7	StringTie	exon	30576564	30576710	1000	-	.	gene_id "MSTRG.173955"; transcript_id "MSTRG.173955.403"; exon_number "5";
chr7	StringTie	exon	30577649	30578091	1000	-	.	gene_id "MSTRG.173955"; transcript_id "MSTRG.173955.403"; exon_number "6";
chr7	StringTie	exon	30579006	30579128	1000	-	.	gene_id "MSTRG.173955"; transcript_id "MSTRG.173955.403"; exon_number "7";
chr7	StringTie	exon	30579231	30579314	1000	-	.	gene_id "MSTRG.173955"; transcript_id "MSTRG.173955.403"; exon_number "8";
chr7	StringTie	exon	30584423	30584453	1000	-	.	gene_id "MSTRG.173955"; transcript_id "MSTRG.173955.403"; exon_number "9";
chr7	StringTie	exon	30585330	30585479	1000	-	.	gene_id "MSTRG.173955"; transcript_id "MSTRG.173955.403"; exon_number "10";
chr7	StringTie	exon	30594711	30594758	1000	-	.	gene_id "MSTRG.173955"; transcript_id "MSTRG.173955.403"; exon_number "11";
chr7	StringTie	transcript	30548046	30594787	1000	-	.	gene_id "MSTRG.173955"; transcript_id "MSTRG.173955.404";
chr7	StringTie	exon	30548046	30550536	1000	-	.	gene_id "MSTRG.173955"; transcript_id "MSTRG.173955.404"; exon_number "1";
chr7	StringTie	exon	30550636	30550781	1000	-	.	gene_id "MSTRG.173955"; transcript_id "MSTRG.173955.404"; exon_number "2";
chr7	StringTie	exon	30561466	30562128	1000	-	.	gene_id "MSTRG.173955"; transcript_id "MSTRG.173955.404"; exon_number "3";
chr7	StringTie	exon	30563731	30563998	1000	-	.	gene_id "MSTRG.173955"; transcript_id "MSTRG.173955.404"; exon_number "4";
chr7	StringTie	exon	30568833	30568989	1000	-	.	gene_id "MSTRG.173955"; transcript_id "MSTRG.173955.404"; exon_number "5";
chr7	StringTie	exon	30573000	30574881	1000	-	.	gene_id "MSTRG.173955"; transcript_id "MSTRG.173955.404"; exon_number "6";
chr7	StringTie	exon	30576564	30576710	1000	-	.	gene_id "MSTRG.173955"; transcript_id "MSTRG.173955.404"; exon_number "7";
chr7	StringTie	exon	30579006	30579128	1000	-	.	gene_id "MSTRG.173955"; transcript_id "MSTRG.173955.404"; exon_number "8";
chr7	StringTie	exon	30579231	30579314	1000	-	.	gene_id "MSTRG.173955"; transcript_id "MSTRG.173955.404"; exon_number "9";
chr7	StringTie	exon	30585330	30585479	1000	-	.	gene_id "MSTRG.173955"; transcript_id "MSTRG.173955.404"; exon_number "10";
chr7	StringTie	exon	30594711	30594787	1000	-	.	gene_id "MSTRG.173955"; transcript_id "MSTRG.173955.404"; exon_number "11";
chr7	StringTie	transcript	30548067	30594529	1000	-	.	gene_id "MSTRG.173955"; transcript_id "MSTRG.173955.405";
chr7	StringTie	exon	30548067	30550781	1000	-	.	gene_id "MSTRG.173955"; transcript_id "MSTRG.173955.405"; exon_number "1";
chr7	StringTie	exon	30552100	30552179	1000	-	.	gene_id "MSTRG.173955"; transcript_id "MSTRG.173955.405"; exon_number "2";
chr7	StringTie	exon	30561466	30562128	1000	-	.	gene_id "MSTRG.173955"; transcript_id "MSTRG.173955.405"; exon_number "3";
chr7	StringTie	exon	30563731	30563998	1000	-	.	gene_id "MSTRG.173955"; transcript_id "MSTRG.173955.405"; exon_number "4";
chr7	StringTie	exon	30568833	30568989	1000	-	.	gene_id "MSTRG.173955"; transcript_id "MSTRG.173955.405"; exon_number "5";
chr7	StringTie	exon	30573000	30574881	1000	-	.	gene_id "MSTRG.173955"; transcript_id "MSTRG.173955.405"; exon_number "6";
chr7	StringTie	exon	30576564	30578091	1000	-	.	gene_id "MSTRG.173955"; transcript_id "MSTRG.173955.405"; exon_number "7";
chr7	StringTie	exon	30579231	30579314	1000	-	.	gene_id "MSTRG.173955"; transcript_id "MSTRG.173955.405"; exon_number "8";
chr7	StringTie	exon	30584711	30584808	1000	-	.	gene_id "MSTRG.173955"; transcript_id "MSTRG.173955.405"; exon_number "9";
chr7	StringTie	exon	30585330	30585479	1000	-	.	gene_id "MSTRG.173955"; transcript_id "MSTRG.173955.405"; exon_number "10";
chr7	StringTie	exon	30594299	30594529	1000	-	.	gene_id "MSTRG.173955"; transcript_id "MSTRG.173955.405"; exon_number "11";
chr7	StringTie	transcript	30548085	30594788	1000	-	.	gene_id "MSTRG.173955"; transcript_id "MSTRG.173955.406";
chr7	StringTie	exon	30548085	30550536	1000	-	.	gene_id "MSTRG.173955"; transcript_id "MSTRG.173955.406"; exon_number "1";
chr7	StringTie	exon	30550636	30550781	1000	-	.	gene_id "MSTRG.173955"; transcript_id "MSTRG.173955.406"; exon_number "2";
chr7	StringTie	exon	30561466	30562128	1000	-	.	gene_id "MSTRG.173955"; transcript_id "MSTRG.173955.406"; exon_number "3";
chr7	StringTie	exon	30563731	30563998	1000	-	.	gene_id "MSTRG.173955"; transcript_id "MSTRG.173955.406"; exon_number "4";
chr7	StringTie	exon	30568833	30574881	1000	-	.	gene_id "MSTRG.173955"; transcript_id "MSTRG.173955.406"; exon_number "5";
chr7	StringTie	exon	30576564	30576710	1000	-	.	gene_id "MSTRG.173955"; transcript_id "MSTRG.173955.406"; exon_number "6";
chr7	StringTie	exon	30577649	30578091	1000	-	.	gene_id "MSTRG.173955"; transcript_id "MSTRG.173955.406"; exon_number "7";
chr7	StringTie	exon	30579231	30579314	1000	-	.	gene_id "MSTRG.173955"; transcript_id "MSTRG.173955.406"; exon_number "8";
chr7	StringTie	exon	30585330	30585479	1000	-	.	gene_id "MSTRG.173955"; transcript_id "MSTRG.173955.406"; exon_number "9";
chr7	StringTie	exon	30594711	30594788	1000	-	.	gene_id "MSTRG.173955"; transcript_id "MSTRG.173955.406"; exon_number "10";
chr7	StringTie	transcript	30548087	30594813	1000	-	.	gene_id "MSTRG.173955"; transcript_id "MSTRG.173955.407";
chr7	StringTie	exon	30548087	30550781	1000	-	.	gene_id "MSTRG.173955"; transcript_id "MSTRG.173955.407"; exon_number "1";
chr7	StringTie	exon	30561466	30562128	1000	-	.	gene_id "MSTRG.173955"; transcript_id "MSTRG.173955.407"; exon_number "2";
chr7	StringTie	exon	30563723	30563998	1000	-	.	gene_id "MSTRG.173955"; transcript_id "MSTRG.173955.407"; exon_number "3";
chr7	StringTie	exon	30568833	30568989	1000	-	.	gene_id "MSTRG.173955"; transcript_id "MSTRG.173955.407"; exon_number "4";
chr7	StringTie	exon	30573000	30574881	1000	-	.	gene_id "MSTRG.173955"; transcript_id "MSTRG.173955.407"; exon_number "5";
chr7	StringTie	exon	30576564	30578091	1000	-	.	gene_id "MSTRG.173955"; transcript_id "MSTRG.173955.407"; exon_number "6";
chr7	StringTie	exon	30579231	30579314	1000	-	.	gene_id "MSTRG.173955"; transcript_id "MSTRG.173955.407"; exon_number "7";
chr7	StringTie	exon	30584711	30584808	1000	-	.	gene_id "MSTRG.173955"; transcript_id "MSTRG.173955.407"; exon_number "8";
chr7	StringTie	exon	30585330	30585479	1000	-	.	gene_id "MSTRG.173955"; transcript_id "MSTRG.173955.407"; exon_number "9";
chr7	StringTie	exon	30594711	30594813	1000	-	.	gene_id "MSTRG.173955"; transcript_id "MSTRG.173955.407"; exon_number "10";
chr7	StringTie	transcript	30548118	30594795	1000	-	.	gene_id "MSTRG.173955"; transcript_id "MSTRG.173955.408";
chr7	StringTie	exon	30548118	30550781	1000	-	.	gene_id "MSTRG.173955"; transcript_id "MSTRG.173955.408"; exon_number "1";
chr7	StringTie	exon	30552100	30552179	1000	-	.	gene_id "MSTRG.173955"; transcript_id "MSTRG.173955.408"; exon_number "2";
chr7	StringTie	exon	30561466	30562128	1000	-	.	gene_id "MSTRG.173955"; transcript_id "MSTRG.173955.408"; exon_number "3";
chr7	StringTie	exon	30563723	30563998	1000	-	.	gene_id "MSTRG.173955"; transcript_id "MSTRG.173955.408"; exon_number "4";
chr7	StringTie	exon	30568833	30568989	1000	-	.	gene_id "MSTRG.173955"; transcript_id "MSTRG.173955.408"; exon_number "5";
chr7	StringTie	exon	30584711	30584808	1000	-	.	gene_id "MSTRG.173955"; transcript_id "MSTRG.173955.408"; exon_number "6";
chr7	StringTie	exon	30585330	30585479	1000	-	.	gene_id "MSTRG.173955"; transcript_id "MSTRG.173955.408"; exon_number "7";
chr7	StringTie	exon	30594711	30594795	1000	-	.	gene_id "MSTRG.173955"; transcript_id "MSTRG.173955.408"; exon_number "8";
chr7	StringTie	transcript	30548129	30587124	1000	-	.	gene_id "MSTRG.173955"; transcript_id "MSTRG.173955.409";
chr7	StringTie	exon	30548129	30550781	1000	-	.	gene_id "MSTRG.173955"; transcript_id "MSTRG.173955.409"; exon_number "1";
chr7	StringTie	exon	30552100	30552179	1000	-	.	gene_id "MSTRG.173955"; transcript_id "MSTRG.173955.409"; exon_number "2";
chr7	StringTie	exon	30561466	30563381	1000	-	.	gene_id "MSTRG.173955"; transcript_id "MSTRG.173955.409"; exon_number "3";
chr7	StringTie	exon	30563731	30564798	1000	-	.	gene_id "MSTRG.173955"; transcript_id "MSTRG.173955.409"; exon_number "4";
chr7	StringTie	exon	30568833	30574881	1000	-	.	gene_id "MSTRG.173955"; transcript_id "MSTRG.173955.409"; exon_number "5";
chr7	StringTie	exon	30576564	30578091	1000	-	.	gene_id "MSTRG.173955"; transcript_id "MSTRG.173955.409"; exon_number "6";
chr7	StringTie	exon	30579231	30579314	1000	-	.	gene_id "MSTRG.173955"; transcript_id "MSTRG.173955.409"; exon_number "7";
chr7	StringTie	exon	30584423	30584453	1000	-	.	gene_id "MSTRG.173955"; transcript_id "MSTRG.173955.409"; exon_number "8";
chr7	StringTie	exon	30584711	30584808	1000	-	.	gene_id "MSTRG.173955"; transcript_id "MSTRG.173955.409"; exon_number "9";
chr7	StringTie	exon	30585330	30587124	1000	-	.	gene_id "MSTRG.173955"; transcript_id "MSTRG.173955.409"; exon_number "10";
chr7	StringTie	transcript	30496616	30504850	1000	-	.	gene_id "MSTRG.173955"; transcript_id "MSTRG.173955.41";
chr7	StringTie	exon	30496616	30497235	1000	-	.	gene_id "MSTRG.173955"; transcript_id "MSTRG.173955.41"; exon_number "1";
chr7	StringTie	exon	30498803	30498933	1000	-	.	gene_id "MSTRG.173955"; transcript_id "MSTRG.173955.41"; exon_number "2";
chr7	StringTie	exon	30504569	30504850	1000	-	.	gene_id "MSTRG.173955"; transcript_id "MSTRG.173955.41"; exon_number "3";
chr7	StringTie	transcript	30548160	30593765	1000	-	.	gene_id "MSTRG.173955"; transcript_id "MSTRG.173955.410";
chr7	StringTie	exon	30548160	30550781	1000	-	.	gene_id "MSTRG.173955"; transcript_id "MSTRG.173955.410"; exon_number "1";
chr7	StringTie	exon	30552100	30552179	1000	-	.	gene_id "MSTRG.173955"; transcript_id "MSTRG.173955.410"; exon_number "2";
chr7	StringTie	exon	30561466	30562128	1000	-	.	gene_id "MSTRG.173955"; transcript_id "MSTRG.173955.410"; exon_number "3";
chr7	StringTie	exon	30563723	30564798	1000	-	.	gene_id "MSTRG.173955"; transcript_id "MSTRG.173955.410"; exon_number "4";
chr7	StringTie	exon	30568833	30574881	1000	-	.	gene_id "MSTRG.173955"; transcript_id "MSTRG.173955.410"; exon_number "5";
chr7	StringTie	exon	30576564	30579128	1000	-	.	gene_id "MSTRG.173955"; transcript_id "MSTRG.173955.410"; exon_number "6";
chr7	StringTie	exon	30579231	30579314	1000	-	.	gene_id "MSTRG.173955"; transcript_id "MSTRG.173955.410"; exon_number "7";
chr7	StringTie	exon	30584711	30584808	1000	-	.	gene_id "MSTRG.173955"; transcript_id "MSTRG.173955.410"; exon_number "8";
chr7	StringTie	exon	30585330	30585479	1000	-	.	gene_id "MSTRG.173955"; transcript_id "MSTRG.173955.410"; exon_number "9";
chr7	StringTie	exon	30593730	30593765	1000	-	.	gene_id "MSTRG.173955"; transcript_id "MSTRG.173955.410"; exon_number "10";
chr7	StringTie	transcript	30548164	30594763	1000	-	.	gene_id "MSTRG.173955"; transcript_id "MSTRG.173955.411";
chr7	StringTie	exon	30548164	30550781	1000	-	.	gene_id "MSTRG.173955"; transcript_id "MSTRG.173955.411"; exon_number "1";
chr7	StringTie	exon	30551318	30551479	1000	-	.	gene_id "MSTRG.173955"; transcript_id "MSTRG.173955.411"; exon_number "2";
chr7	StringTie	exon	30552100	30552179	1000	-	.	gene_id "MSTRG.173955"; transcript_id "MSTRG.173955.411"; exon_number "3";
chr7	StringTie	exon	30561466	30562128	1000	-	.	gene_id "MSTRG.173955"; transcript_id "MSTRG.173955.411"; exon_number "4";
chr7	StringTie	exon	30563723	30563893	1000	-	.	gene_id "MSTRG.173955"; transcript_id "MSTRG.173955.411"; exon_number "5";
chr7	StringTie	exon	30568833	30568989	1000	-	.	gene_id "MSTRG.173955"; transcript_id "MSTRG.173955.411"; exon_number "6";
chr7	StringTie	exon	30584423	30584453	1000	-	.	gene_id "MSTRG.173955"; transcript_id "MSTRG.173955.411"; exon_number "7";
chr7	StringTie	exon	30585330	30585479	1000	-	.	gene_id "MSTRG.173955"; transcript_id "MSTRG.173955.411"; exon_number "8";
chr7	StringTie	exon	30594711	30594763	1000	-	.	gene_id "MSTRG.173955"; transcript_id "MSTRG.173955.411"; exon_number "9";
chr7	StringTie	transcript	30548184	30594769	1000	-	.	gene_id "MSTRG.173955"; transcript_id "MSTRG.173955.412";
chr7	StringTie	exon	30548184	30550781	1000	-	.	gene_id "MSTRG.173955"; transcript_id "MSTRG.173955.412"; exon_number "1";
chr7	StringTie	exon	30551318	30551479	1000	-	.	gene_id "MSTRG.173955"; transcript_id "MSTRG.173955.412"; exon_number "2";
chr7	StringTie	exon	30552100	30552179	1000	-	.	gene_id "MSTRG.173955"; transcript_id "MSTRG.173955.412"; exon_number "3";
chr7	StringTie	exon	30561466	30562128	1000	-	.	gene_id "MSTRG.173955"; transcript_id "MSTRG.173955.412"; exon_number "4";
chr7	StringTie	exon	30563731	30563893	1000	-	.	gene_id "MSTRG.173955"; transcript_id "MSTRG.173955.412"; exon_number "5";
chr7	StringTie	exon	30568833	30568989	1000	-	.	gene_id "MSTRG.173955"; transcript_id "MSTRG.173955.412"; exon_number "6";
chr7	StringTie	exon	30585330	30585479	1000	-	.	gene_id "MSTRG.173955"; transcript_id "MSTRG.173955.412"; exon_number "7";
chr7	StringTie	exon	30594711	30594769	1000	-	.	gene_id "MSTRG.173955"; transcript_id "MSTRG.173955.412"; exon_number "8";
chr7	StringTie	transcript	30548201	30594796	1000	-	.	gene_id "MSTRG.173955"; transcript_id "MSTRG.173955.413";
chr7	StringTie	exon	30548201	30550781	1000	-	.	gene_id "MSTRG.173955"; transcript_id "MSTRG.173955.413"; exon_number "1";
chr7	StringTie	exon	30561466	30562128	1000	-	.	gene_id "MSTRG.173955"; transcript_id "MSTRG.173955.413"; exon_number "2";
chr7	StringTie	exon	30563731	30563998	1000	-	.	gene_id "MSTRG.173955"; transcript_id "MSTRG.173955.413"; exon_number "3";
chr7	StringTie	exon	30568833	30574881	1000	-	.	gene_id "MSTRG.173955"; transcript_id "MSTRG.173955.413"; exon_number "4";
chr7	StringTie	exon	30576564	30578091	1000	-	.	gene_id "MSTRG.173955"; transcript_id "MSTRG.173955.413"; exon_number "5";
chr7	StringTie	exon	30579231	30579314	1000	-	.	gene_id "MSTRG.173955"; transcript_id "MSTRG.173955.413"; exon_number "6";
chr7	StringTie	exon	30584711	30584808	1000	-	.	gene_id "MSTRG.173955"; transcript_id "MSTRG.173955.413"; exon_number "7";
chr7	StringTie	exon	30585330	30585479	1000	-	.	gene_id "MSTRG.173955"; transcript_id "MSTRG.173955.413"; exon_number "8";
chr7	StringTie	exon	30594711	30594796	1000	-	.	gene_id "MSTRG.173955"; transcript_id "MSTRG.173955.413"; exon_number "9";
chr7	StringTie	transcript	30548205	30594629	1000	-	.	gene_id "MSTRG.173955"; transcript_id "MSTRG.173955.414";
chr7	StringTie	exon	30548205	30550781	1000	-	.	gene_id "MSTRG.173955"; transcript_id "MSTRG.173955.414"; exon_number "1";
chr7	StringTie	exon	30561466	30562128	1000	-	.	gene_id "MSTRG.173955"; transcript_id "MSTRG.173955.414"; exon_number "2";
chr7	StringTie	exon	30563723	30563998	1000	-	.	gene_id "MSTRG.173955"; transcript_id "MSTRG.173955.414"; exon_number "3";
chr7	StringTie	exon	30568833	30574881	1000	-	.	gene_id "MSTRG.173955"; transcript_id "MSTRG.173955.414"; exon_number "4";
chr7	StringTie	exon	30576564	30578091	1000	-	.	gene_id "MSTRG.173955"; transcript_id "MSTRG.173955.414"; exon_number "5";
chr7	StringTie	exon	30579231	30579314	1000	-	.	gene_id "MSTRG.173955"; transcript_id "MSTRG.173955.414"; exon_number "6";
chr7	StringTie	exon	30585330	30585479	1000	-	.	gene_id "MSTRG.173955"; transcript_id "MSTRG.173955.414"; exon_number "7";
chr7	StringTie	exon	30594299	30594629	1000	-	.	gene_id "MSTRG.173955"; transcript_id "MSTRG.173955.414"; exon_number "8";
chr7	StringTie	transcript	30548205	30594791	1000	-	.	gene_id "MSTRG.173955"; transcript_id "MSTRG.173955.415";
chr7	StringTie	exon	30548205	30550536	1000	-	.	gene_id "MSTRG.173955"; transcript_id "MSTRG.173955.415"; exon_number "1";
chr7	StringTie	exon	30550636	30550781	1000	-	.	gene_id "MSTRG.173955"; transcript_id "MSTRG.173955.415"; exon_number "2";
chr7	StringTie	exon	30551318	30551479	1000	-	.	gene_id "MSTRG.173955"; transcript_id "MSTRG.173955.415"; exon_number "3";
chr7	StringTie	exon	30552100	30552179	1000	-	.	gene_id "MSTRG.173955"; transcript_id "MSTRG.173955.415"; exon_number "4";
chr7	StringTie	exon	30561466	30562128	1000	-	.	gene_id "MSTRG.173955"; transcript_id "MSTRG.173955.415"; exon_number "5";
chr7	StringTie	exon	30563731	30563998	1000	-	.	gene_id "MSTRG.173955"; transcript_id "MSTRG.173955.415"; exon_number "6";
chr7	StringTie	exon	30568833	30568989	1000	-	.	gene_id "MSTRG.173955"; transcript_id "MSTRG.173955.415"; exon_number "7";
chr7	StringTie	exon	30573000	30574881	1000	-	.	gene_id "MSTRG.173955"; transcript_id "MSTRG.173955.415"; exon_number "8";
chr7	StringTie	exon	30576564	30576710	1000	-	.	gene_id "MSTRG.173955"; transcript_id "MSTRG.173955.415"; exon_number "9";
chr7	StringTie	exon	30577649	30578091	1000	-	.	gene_id "MSTRG.173955"; transcript_id "MSTRG.173955.415"; exon_number "10";
chr7	StringTie	exon	30579231	30579314	1000	-	.	gene_id "MSTRG.173955"; transcript_id "MSTRG.173955.415"; exon_number "11";
chr7	StringTie	exon	30585330	30585479	1000	-	.	gene_id "MSTRG.173955"; transcript_id "MSTRG.173955.415"; exon_number "12";
chr7	StringTie	exon	30594711	30594791	1000	-	.	gene_id "MSTRG.173955"; transcript_id "MSTRG.173955.415"; exon_number "13";
chr7	StringTie	transcript	30548206	30594763	1000	-	.	gene_id "MSTRG.173955"; transcript_id "MSTRG.173955.416";
chr7	StringTie	exon	30548206	30550536	1000	-	.	gene_id "MSTRG.173955"; transcript_id "MSTRG.173955.416"; exon_number "1";
chr7	StringTie	exon	30550636	30550781	1000	-	.	gene_id "MSTRG.173955"; transcript_id "MSTRG.173955.416"; exon_number "2";
chr7	StringTie	exon	30552100	30552179	1000	-	.	gene_id "MSTRG.173955"; transcript_id "MSTRG.173955.416"; exon_number "3";
chr7	StringTie	exon	30561466	30562128	1000	-	.	gene_id "MSTRG.173955"; transcript_id "MSTRG.173955.416"; exon_number "4";
chr7	StringTie	exon	30563731	30563998	1000	-	.	gene_id "MSTRG.173955"; transcript_id "MSTRG.173955.416"; exon_number "5";
chr7	StringTie	exon	30568833	30568989	1000	-	.	gene_id "MSTRG.173955"; transcript_id "MSTRG.173955.416"; exon_number "6";
chr7	StringTie	exon	30584423	30584453	1000	-	.	gene_id "MSTRG.173955"; transcript_id "MSTRG.173955.416"; exon_number "7";
chr7	StringTie	exon	30585330	30585479	1000	-	.	gene_id "MSTRG.173955"; transcript_id "MSTRG.173955.416"; exon_number "8";
chr7	StringTie	exon	30594711	30594763	1000	-	.	gene_id "MSTRG.173955"; transcript_id "MSTRG.173955.416"; exon_number "9";
chr7	StringTie	transcript	30548249	30594384	1000	-	.	gene_id "MSTRG.173955"; transcript_id "MSTRG.173955.417";
chr7	StringTie	exon	30548249	30550781	1000	-	.	gene_id "MSTRG.173955"; transcript_id "MSTRG.173955.417"; exon_number "1";
chr7	StringTie	exon	30561466	30562128	1000	-	.	gene_id "MSTRG.173955"; transcript_id "MSTRG.173955.417"; exon_number "2";
chr7	StringTie	exon	30563731	30564798	1000	-	.	gene_id "MSTRG.173955"; transcript_id "MSTRG.173955.417"; exon_number "3";
chr7	StringTie	exon	30568833	30568989	1000	-	.	gene_id "MSTRG.173955"; transcript_id "MSTRG.173955.417"; exon_number "4";
chr7	StringTie	exon	30573000	30573099	1000	-	.	gene_id "MSTRG.173955"; transcript_id "MSTRG.173955.417"; exon_number "5";
chr7	StringTie	exon	30574764	30574881	1000	-	.	gene_id "MSTRG.173955"; transcript_id "MSTRG.173955.417"; exon_number "6";
chr7	StringTie	exon	30576564	30578091	1000	-	.	gene_id "MSTRG.173955"; transcript_id "MSTRG.173955.417"; exon_number "7";
chr7	StringTie	exon	30579231	30579314	1000	-	.	gene_id "MSTRG.173955"; transcript_id "MSTRG.173955.417"; exon_number "8";
chr7	StringTie	exon	30584711	30584808	1000	-	.	gene_id "MSTRG.173955"; transcript_id "MSTRG.173955.417"; exon_number "9";
chr7	StringTie	exon	30585330	30585479	1000	-	.	gene_id "MSTRG.173955"; transcript_id "MSTRG.173955.417"; exon_number "10";
chr7	StringTie	exon	30594299	30594384	1000	-	.	gene_id "MSTRG.173955"; transcript_id "MSTRG.173955.417"; exon_number "11";
chr7	StringTie	transcript	30548257	30594393	1000	-	.	gene_id "MSTRG.173955"; transcript_id "MSTRG.173955.418";
chr7	StringTie	exon	30548257	30550781	1000	-	.	gene_id "MSTRG.173955"; transcript_id "MSTRG.173955.418"; exon_number "1";
chr7	StringTie	exon	30552100	30552179	1000	-	.	gene_id "MSTRG.173955"; transcript_id "MSTRG.173955.418"; exon_number "2";
chr7	StringTie	exon	30561466	30562128	1000	-	.	gene_id "MSTRG.173955"; transcript_id "MSTRG.173955.418"; exon_number "3";
chr7	StringTie	exon	30563731	30563998	1000	-	.	gene_id "MSTRG.173955"; transcript_id "MSTRG.173955.418"; exon_number "4";
chr7	StringTie	exon	30568833	30568989	1000	-	.	gene_id "MSTRG.173955"; transcript_id "MSTRG.173955.418"; exon_number "5";
chr7	StringTie	exon	30573000	30574881	1000	-	.	gene_id "MSTRG.173955"; transcript_id "MSTRG.173955.418"; exon_number "6";
chr7	StringTie	exon	30576564	30578091	1000	-	.	gene_id "MSTRG.173955"; transcript_id "MSTRG.173955.418"; exon_number "7";
chr7	StringTie	exon	30579231	30579314	1000	-	.	gene_id "MSTRG.173955"; transcript_id "MSTRG.173955.418"; exon_number "8";
chr7	StringTie	exon	30585330	30585479	1000	-	.	gene_id "MSTRG.173955"; transcript_id "MSTRG.173955.418"; exon_number "9";
chr7	StringTie	exon	30594299	30594393	1000	-	.	gene_id "MSTRG.173955"; transcript_id "MSTRG.173955.418"; exon_number "10";
chr7	StringTie	transcript	30548270	30594761	1000	-	.	gene_id "MSTRG.173955"; transcript_id "MSTRG.173955.419";
chr7	StringTie	exon	30548270	30550536	1000	-	.	gene_id "MSTRG.173955"; transcript_id "MSTRG.173955.419"; exon_number "1";
chr7	StringTie	exon	30550636	30550781	1000	-	.	gene_id "MSTRG.173955"; transcript_id "MSTRG.173955.419"; exon_number "2";
chr7	StringTie	exon	30561466	30562128	1000	-	.	gene_id "MSTRG.173955"; transcript_id "MSTRG.173955.419"; exon_number "3";
chr7	StringTie	exon	30563731	30563998	1000	-	.	gene_id "MSTRG.173955"; transcript_id "MSTRG.173955.419"; exon_number "4";
chr7	StringTie	exon	30568833	30568989	1000	-	.	gene_id "MSTRG.173955"; transcript_id "MSTRG.173955.419"; exon_number "5";
chr7	StringTie	exon	30573000	30574881	1000	-	.	gene_id "MSTRG.173955"; transcript_id "MSTRG.173955.419"; exon_number "6";
chr7	StringTie	exon	30576564	30576710	1000	-	.	gene_id "MSTRG.173955"; transcript_id "MSTRG.173955.419"; exon_number "7";
chr7	StringTie	exon	30577649	30578091	1000	-	.	gene_id "MSTRG.173955"; transcript_id "MSTRG.173955.419"; exon_number "8";
chr7	StringTie	exon	30579231	30579314	1000	-	.	gene_id "MSTRG.173955"; transcript_id "MSTRG.173955.419"; exon_number "9";
chr7	StringTie	exon	30584711	30584808	1000	-	.	gene_id "MSTRG.173955"; transcript_id "MSTRG.173955.419"; exon_number "10";
chr7	StringTie	exon	30585330	30585479	1000	-	.	gene_id "MSTRG.173955"; transcript_id "MSTRG.173955.419"; exon_number "11";
chr7	StringTie	exon	30594711	30594761	1000	-	.	gene_id "MSTRG.173955"; transcript_id "MSTRG.173955.419"; exon_number "12";
chr7	StringTie	transcript	30496616	30594805	1000	-	.	gene_id "MSTRG.173955"; transcript_id "MSTRG.173955.42";
chr7	StringTie	exon	30496616	30497235	1000	-	.	gene_id "MSTRG.173955"; transcript_id "MSTRG.173955.42"; exon_number "1";
chr7	StringTie	exon	30498803	30498938	1000	-	.	gene_id "MSTRG.173955"; transcript_id "MSTRG.173955.42"; exon_number "2";
chr7	StringTie	exon	30500536	30500681	1000	-	.	gene_id "MSTRG.173955"; transcript_id "MSTRG.173955.42"; exon_number "3";
chr7	StringTie	exon	30524312	30524486	1000	-	.	gene_id "MSTRG.173955"; transcript_id "MSTRG.173955.42"; exon_number "4";
chr7	StringTie	exon	30550636	30550781	1000	-	.	gene_id "MSTRG.173955"; transcript_id "MSTRG.173955.42"; exon_number "5";
chr7	StringTie	exon	30551318	30551395	1000	-	.	gene_id "MSTRG.173955"; transcript_id "MSTRG.173955.42"; exon_number "6";
chr7	StringTie	exon	30561466	30562128	1000	-	.	gene_id "MSTRG.173955"; transcript_id "MSTRG.173955.42"; exon_number "7";
chr7	StringTie	exon	30563723	30563998	1000	-	.	gene_id "MSTRG.173955"; transcript_id "MSTRG.173955.42"; exon_number "8";
chr7	StringTie	exon	30568833	30568989	1000	-	.	gene_id "MSTRG.173955"; transcript_id "MSTRG.173955.42"; exon_number "9";
chr7	StringTie	exon	30573000	30574881	1000	-	.	gene_id "MSTRG.173955"; transcript_id "MSTRG.173955.42"; exon_number "10";
chr7	StringTie	exon	30576564	30576710	1000	-	.	gene_id "MSTRG.173955"; transcript_id "MSTRG.173955.42"; exon_number "11";
chr7	StringTie	exon	30577649	30578091	1000	-	.	gene_id "MSTRG.173955"; transcript_id "MSTRG.173955.42"; exon_number "12";
chr7	StringTie	exon	30579006	30579128	1000	-	.	gene_id "MSTRG.173955"; transcript_id "MSTRG.173955.42"; exon_number "13";
chr7	StringTie	exon	30579231	30579314	1000	-	.	gene_id "MSTRG.173955"; transcript_id "MSTRG.173955.42"; exon_number "14";
chr7	StringTie	exon	30584711	30584808	1000	-	.	gene_id "MSTRG.173955"; transcript_id "MSTRG.173955.42"; exon_number "15";
chr7	StringTie	exon	30585330	30585479	1000	-	.	gene_id "MSTRG.173955"; transcript_id "MSTRG.173955.42"; exon_number "16";
chr7	StringTie	exon	30594711	30594805	1000	-	.	gene_id "MSTRG.173955"; transcript_id "MSTRG.173955.42"; exon_number "17";
chr7	StringTie	transcript	30548271	30579323	1000	-	.	gene_id "MSTRG.173955"; transcript_id "MSTRG.173955.420";
chr7	StringTie	exon	30548271	30550781	1000	-	.	gene_id "MSTRG.173955"; transcript_id "MSTRG.173955.420"; exon_number "1";
chr7	StringTie	exon	30551318	30551479	1000	-	.	gene_id "MSTRG.173955"; transcript_id "MSTRG.173955.420"; exon_number "2";
chr7	StringTie	exon	30552100	30552179	1000	-	.	gene_id "MSTRG.173955"; transcript_id "MSTRG.173955.420"; exon_number "3";
chr7	StringTie	exon	30561466	30562128	1000	-	.	gene_id "MSTRG.173955"; transcript_id "MSTRG.173955.420"; exon_number "4";
chr7	StringTie	exon	30563723	30563893	1000	-	.	gene_id "MSTRG.173955"; transcript_id "MSTRG.173955.420"; exon_number "5";
chr7	StringTie	exon	30568833	30568989	1000	-	.	gene_id "MSTRG.173955"; transcript_id "MSTRG.173955.420"; exon_number "6";
chr7	StringTie	exon	30573000	30574881	1000	-	.	gene_id "MSTRG.173955"; transcript_id "MSTRG.173955.420"; exon_number "7";
chr7	StringTie	exon	30576564	30576710	1000	-	.	gene_id "MSTRG.173955"; transcript_id "MSTRG.173955.420"; exon_number "8";
chr7	StringTie	exon	30577649	30578091	1000	-	.	gene_id "MSTRG.173955"; transcript_id "MSTRG.173955.420"; exon_number "9";
chr7	StringTie	exon	30579231	30579323	1000	-	.	gene_id "MSTRG.173955"; transcript_id "MSTRG.173955.420"; exon_number "10";
chr7	StringTie	transcript	30548271	30594765	1000	-	.	gene_id "MSTRG.173955"; transcript_id "MSTRG.173955.421";
chr7	StringTie	exon	30548271	30550519	1000	-	.	gene_id "MSTRG.173955"; transcript_id "MSTRG.173955.421"; exon_number "1";
chr7	StringTie	exon	30550636	30550781	1000	-	.	gene_id "MSTRG.173955"; transcript_id "MSTRG.173955.421"; exon_number "2";
chr7	StringTie	exon	30551318	30551479	1000	-	.	gene_id "MSTRG.173955"; transcript_id "MSTRG.173955.421"; exon_number "3";
chr7	StringTie	exon	30552100	30552179	1000	-	.	gene_id "MSTRG.173955"; transcript_id "MSTRG.173955.421"; exon_number "4";
chr7	StringTie	exon	30561466	30562128	1000	-	.	gene_id "MSTRG.173955"; transcript_id "MSTRG.173955.421"; exon_number "5";
chr7	StringTie	exon	30563731	30563998	1000	-	.	gene_id "MSTRG.173955"; transcript_id "MSTRG.173955.421"; exon_number "6";
chr7	StringTie	exon	30568833	30568989	1000	-	.	gene_id "MSTRG.173955"; transcript_id "MSTRG.173955.421"; exon_number "7";
chr7	StringTie	exon	30573000	30574881	1000	-	.	gene_id "MSTRG.173955"; transcript_id "MSTRG.173955.421"; exon_number "8";
chr7	StringTie	exon	30576564	30576710	1000	-	.	gene_id "MSTRG.173955"; transcript_id "MSTRG.173955.421"; exon_number "9";
chr7	StringTie	exon	30577649	30578091	1000	-	.	gene_id "MSTRG.173955"; transcript_id "MSTRG.173955.421"; exon_number "10";
chr7	StringTie	exon	30579006	30579128	1000	-	.	gene_id "MSTRG.173955"; transcript_id "MSTRG.173955.421"; exon_number "11";
chr7	StringTie	exon	30579231	30579314	1000	-	.	gene_id "MSTRG.173955"; transcript_id "MSTRG.173955.421"; exon_number "12";
chr7	StringTie	exon	30584711	30584808	1000	-	.	gene_id "MSTRG.173955"; transcript_id "MSTRG.173955.421"; exon_number "13";
chr7	StringTie	exon	30585330	30585479	1000	-	.	gene_id "MSTRG.173955"; transcript_id "MSTRG.173955.421"; exon_number "14";
chr7	StringTie	exon	30594711	30594765	1000	-	.	gene_id "MSTRG.173955"; transcript_id "MSTRG.173955.421"; exon_number "15";
chr7	StringTie	transcript	30548274	30594778	1000	-	.	gene_id "MSTRG.173955"; transcript_id "MSTRG.173955.422";
chr7	StringTie	exon	30548274	30550781	1000	-	.	gene_id "MSTRG.173955"; transcript_id "MSTRG.173955.422"; exon_number "1";
chr7	StringTie	exon	30551318	30551395	1000	-	.	gene_id "MSTRG.173955"; transcript_id "MSTRG.173955.422"; exon_number "2";
chr7	StringTie	exon	30552100	30552179	1000	-	.	gene_id "MSTRG.173955"; transcript_id "MSTRG.173955.422"; exon_number "3";
chr7	StringTie	exon	30561466	30562128	1000	-	.	gene_id "MSTRG.173955"; transcript_id "MSTRG.173955.422"; exon_number "4";
chr7	StringTie	exon	30563723	30563998	1000	-	.	gene_id "MSTRG.173955"; transcript_id "MSTRG.173955.422"; exon_number "5";
chr7	StringTie	exon	30568833	30574881	1000	-	.	gene_id "MSTRG.173955"; transcript_id "MSTRG.173955.422"; exon_number "6";
chr7	StringTie	exon	30576564	30578091	1000	-	.	gene_id "MSTRG.173955"; transcript_id "MSTRG.173955.422"; exon_number "7";
chr7	StringTie	exon	30579231	30579314	1000	-	.	gene_id "MSTRG.173955"; transcript_id "MSTRG.173955.422"; exon_number "8";
chr7	StringTie	exon	30585330	30585479	1000	-	.	gene_id "MSTRG.173955"; transcript_id "MSTRG.173955.422"; exon_number "9";
chr7	StringTie	exon	30594711	30594778	1000	-	.	gene_id "MSTRG.173955"; transcript_id "MSTRG.173955.422"; exon_number "10";
chr7	StringTie	transcript	30548288	30594808	1000	-	.	gene_id "MSTRG.173955"; transcript_id "MSTRG.173955.423";
chr7	StringTie	exon	30548288	30550778	1000	-	.	gene_id "MSTRG.173955"; transcript_id "MSTRG.173955.423"; exon_number "1";
chr7	StringTie	exon	30552100	30552179	1000	-	.	gene_id "MSTRG.173955"; transcript_id "MSTRG.173955.423"; exon_number "2";
chr7	StringTie	exon	30561466	30562128	1000	-	.	gene_id "MSTRG.173955"; transcript_id "MSTRG.173955.423"; exon_number "3";
chr7	StringTie	exon	30563731	30563998	1000	-	.	gene_id "MSTRG.173955"; transcript_id "MSTRG.173955.423"; exon_number "4";
chr7	StringTie	exon	30568833	30568989	1000	-	.	gene_id "MSTRG.173955"; transcript_id "MSTRG.173955.423"; exon_number "5";
chr7	StringTie	exon	30573000	30574881	1000	-	.	gene_id "MSTRG.173955"; transcript_id "MSTRG.173955.423"; exon_number "6";
chr7	StringTie	exon	30576564	30576710	1000	-	.	gene_id "MSTRG.173955"; transcript_id "MSTRG.173955.423"; exon_number "7";
chr7	StringTie	exon	30579006	30579128	1000	-	.	gene_id "MSTRG.173955"; transcript_id "MSTRG.173955.423"; exon_number "8";
chr7	StringTie	exon	30579231	30579314	1000	-	.	gene_id "MSTRG.173955"; transcript_id "MSTRG.173955.423"; exon_number "9";
chr7	StringTie	exon	30585330	30585479	1000	-	.	gene_id "MSTRG.173955"; transcript_id "MSTRG.173955.423"; exon_number "10";
chr7	StringTie	exon	30594711	30594808	1000	-	.	gene_id "MSTRG.173955"; transcript_id "MSTRG.173955.423"; exon_number "11";
chr7	StringTie	transcript	30548292	30584810	1000	-	.	gene_id "MSTRG.173955"; transcript_id "MSTRG.173955.424";
chr7	StringTie	exon	30548292	30550781	1000	-	.	gene_id "MSTRG.173955"; transcript_id "MSTRG.173955.424"; exon_number "1";
chr7	StringTie	exon	30552100	30552179	1000	-	.	gene_id "MSTRG.173955"; transcript_id "MSTRG.173955.424"; exon_number "2";
chr7	StringTie	exon	30561466	30561998	1000	-	.	gene_id "MSTRG.173955"; transcript_id "MSTRG.173955.424"; exon_number "3";
chr7	StringTie	exon	30563731	30563998	1000	-	.	gene_id "MSTRG.173955"; transcript_id "MSTRG.173955.424"; exon_number "4";
chr7	StringTie	exon	30568833	30568989	1000	-	.	gene_id "MSTRG.173955"; transcript_id "MSTRG.173955.424"; exon_number "5";
chr7	StringTie	exon	30573000	30574881	1000	-	.	gene_id "MSTRG.173955"; transcript_id "MSTRG.173955.424"; exon_number "6";
chr7	StringTie	exon	30584711	30584810	1000	-	.	gene_id "MSTRG.173955"; transcript_id "MSTRG.173955.424"; exon_number "7";
chr7	StringTie	transcript	30548292	30594795	1000	-	.	gene_id "MSTRG.173955"; transcript_id "MSTRG.173955.425";
chr7	StringTie	exon	30548292	30548438	1000	-	.	gene_id "MSTRG.173955"; transcript_id "MSTRG.173955.425"; exon_number "1";
chr7	StringTie	exon	30550636	30550781	1000	-	.	gene_id "MSTRG.173955"; transcript_id "MSTRG.173955.425"; exon_number "2";
chr7	StringTie	exon	30561466	30562128	1000	-	.	gene_id "MSTRG.173955"; transcript_id "MSTRG.173955.425"; exon_number "3";
chr7	StringTie	exon	30563731	30563998	1000	-	.	gene_id "MSTRG.173955"; transcript_id "MSTRG.173955.425"; exon_number "4";
chr7	StringTie	exon	30568833	30568989	1000	-	.	gene_id "MSTRG.173955"; transcript_id "MSTRG.173955.425"; exon_number "5";
chr7	StringTie	exon	30584711	30584808	1000	-	.	gene_id "MSTRG.173955"; transcript_id "MSTRG.173955.425"; exon_number "6";
chr7	StringTie	exon	30585330	30585479	1000	-	.	gene_id "MSTRG.173955"; transcript_id "MSTRG.173955.425"; exon_number "7";
chr7	StringTie	exon	30594711	30594795	1000	-	.	gene_id "MSTRG.173955"; transcript_id "MSTRG.173955.425"; exon_number "8";
chr7	StringTie	transcript	30548306	30571679	1000	-	.	gene_id "MSTRG.173955"; transcript_id "MSTRG.173955.426";
chr7	StringTie	exon	30548306	30550778	1000	-	.	gene_id "MSTRG.173955"; transcript_id "MSTRG.173955.426"; exon_number "1";
chr7	StringTie	exon	30552100	30552179	1000	-	.	gene_id "MSTRG.173955"; transcript_id "MSTRG.173955.426"; exon_number "2";
chr7	StringTie	exon	30561466	30562128	1000	-	.	gene_id "MSTRG.173955"; transcript_id "MSTRG.173955.426"; exon_number "3";
chr7	StringTie	exon	30563723	30563998	1000	-	.	gene_id "MSTRG.173955"; transcript_id "MSTRG.173955.426"; exon_number "4";
chr7	StringTie	exon	30568833	30571679	1000	-	.	gene_id "MSTRG.173955"; transcript_id "MSTRG.173955.426"; exon_number "5";
chr7	StringTie	transcript	30548322	30594812	1000	-	.	gene_id "MSTRG.173955"; transcript_id "MSTRG.173955.427";
chr7	StringTie	exon	30548322	30548438	1000	-	.	gene_id "MSTRG.173955"; transcript_id "MSTRG.173955.427"; exon_number "1";
chr7	StringTie	exon	30550636	30550781	1000	-	.	gene_id "MSTRG.173955"; transcript_id "MSTRG.173955.427"; exon_number "2";
chr7	StringTie	exon	30552100	30552179	1000	-	.	gene_id "MSTRG.173955"; transcript_id "MSTRG.173955.427"; exon_number "3";
chr7	StringTie	exon	30561466	30562128	1000	-	.	gene_id "MSTRG.173955"; transcript_id "MSTRG.173955.427"; exon_number "4";
chr7	StringTie	exon	30563731	30563998	1000	-	.	gene_id "MSTRG.173955"; transcript_id "MSTRG.173955.427"; exon_number "5";
chr7	StringTie	exon	30568833	30568989	1000	-	.	gene_id "MSTRG.173955"; transcript_id "MSTRG.173955.427"; exon_number "6";
chr7	StringTie	exon	30576564	30576710	1000	-	.	gene_id "MSTRG.173955"; transcript_id "MSTRG.173955.427"; exon_number "7";
chr7	StringTie	exon	30577649	30578091	1000	-	.	gene_id "MSTRG.173955"; transcript_id "MSTRG.173955.427"; exon_number "8";
chr7	StringTie	exon	30579231	30579314	1000	-	.	gene_id "MSTRG.173955"; transcript_id "MSTRG.173955.427"; exon_number "9";
chr7	StringTie	exon	30584711	30584808	1000	-	.	gene_id "MSTRG.173955"; transcript_id "MSTRG.173955.427"; exon_number "10";
chr7	StringTie	exon	30585330	30585479	1000	-	.	gene_id "MSTRG.173955"; transcript_id "MSTRG.173955.427"; exon_number "11";
chr7	StringTie	exon	30594711	30594812	1000	-	.	gene_id "MSTRG.173955"; transcript_id "MSTRG.173955.427"; exon_number "12";
chr7	StringTie	transcript	30548344	30594438	1000	-	.	gene_id "MSTRG.173955"; transcript_id "MSTRG.173955.428";
chr7	StringTie	exon	30548344	30550781	1000	-	.	gene_id "MSTRG.173955"; transcript_id "MSTRG.173955.428"; exon_number "1";
chr7	StringTie	exon	30551318	30551459	1000	-	.	gene_id "MSTRG.173955"; transcript_id "MSTRG.173955.428"; exon_number "2";
chr7	StringTie	exon	30552100	30552179	1000	-	.	gene_id "MSTRG.173955"; transcript_id "MSTRG.173955.428"; exon_number "3";
chr7	StringTie	exon	30561466	30562128	1000	-	.	gene_id "MSTRG.173955"; transcript_id "MSTRG.173955.428"; exon_number "4";
chr7	StringTie	exon	30563731	30563998	1000	-	.	gene_id "MSTRG.173955"; transcript_id "MSTRG.173955.428"; exon_number "5";
chr7	StringTie	exon	30568833	30568989	1000	-	.	gene_id "MSTRG.173955"; transcript_id "MSTRG.173955.428"; exon_number "6";
chr7	StringTie	exon	30573000	30574881	1000	-	.	gene_id "MSTRG.173955"; transcript_id "MSTRG.173955.428"; exon_number "7";
chr7	StringTie	exon	30576564	30578091	1000	-	.	gene_id "MSTRG.173955"; transcript_id "MSTRG.173955.428"; exon_number "8";
chr7	StringTie	exon	30579006	30579128	1000	-	.	gene_id "MSTRG.173955"; transcript_id "MSTRG.173955.428"; exon_number "9";
chr7	StringTie	exon	30579231	30579314	1000	-	.	gene_id "MSTRG.173955"; transcript_id "MSTRG.173955.428"; exon_number "10";
chr7	StringTie	exon	30585330	30585479	1000	-	.	gene_id "MSTRG.173955"; transcript_id "MSTRG.173955.428"; exon_number "11";
chr7	StringTie	exon	30594299	30594438	1000	-	.	gene_id "MSTRG.173955"; transcript_id "MSTRG.173955.428"; exon_number "12";
chr7	StringTie	transcript	30548344	30594488	1000	-	.	gene_id "MSTRG.173955"; transcript_id "MSTRG.173955.429";
chr7	StringTie	exon	30548344	30550536	1000	-	.	gene_id "MSTRG.173955"; transcript_id "MSTRG.173955.429"; exon_number "1";
chr7	StringTie	exon	30550636	30550781	1000	-	.	gene_id "MSTRG.173955"; transcript_id "MSTRG.173955.429"; exon_number "2";
chr7	StringTie	exon	30552100	30552179	1000	-	.	gene_id "MSTRG.173955"; transcript_id "MSTRG.173955.429"; exon_number "3";
chr7	StringTie	exon	30561466	30562128	1000	-	.	gene_id "MSTRG.173955"; transcript_id "MSTRG.173955.429"; exon_number "4";
chr7	StringTie	exon	30563731	30563998	1000	-	.	gene_id "MSTRG.173955"; transcript_id "MSTRG.173955.429"; exon_number "5";
chr7	StringTie	exon	30568833	30568989	1000	-	.	gene_id "MSTRG.173955"; transcript_id "MSTRG.173955.429"; exon_number "6";
chr7	StringTie	exon	30573000	30574881	1000	-	.	gene_id "MSTRG.173955"; transcript_id "MSTRG.173955.429"; exon_number "7";
chr7	StringTie	exon	30576564	30578091	1000	-	.	gene_id "MSTRG.173955"; transcript_id "MSTRG.173955.429"; exon_number "8";
chr7	StringTie	exon	30579006	30579128	1000	-	.	gene_id "MSTRG.173955"; transcript_id "MSTRG.173955.429"; exon_number "9";
chr7	StringTie	exon	30579231	30579314	1000	-	.	gene_id "MSTRG.173955"; transcript_id "MSTRG.173955.429"; exon_number "10";
chr7	StringTie	exon	30584711	30584808	1000	-	.	gene_id "MSTRG.173955"; transcript_id "MSTRG.173955.429"; exon_number "11";
chr7	StringTie	exon	30585330	30585479	1000	-	.	gene_id "MSTRG.173955"; transcript_id "MSTRG.173955.429"; exon_number "12";
chr7	StringTie	exon	30594299	30594488	1000	-	.	gene_id "MSTRG.173955"; transcript_id "MSTRG.173955.429"; exon_number "13";
chr7	StringTie	transcript	30496617	30594823	1000	-	.	gene_id "MSTRG.173955"; transcript_id "MSTRG.173955.43";
chr7	StringTie	exon	30496617	30497235	1000	-	.	gene_id "MSTRG.173955"; transcript_id "MSTRG.173955.43"; exon_number "1";
chr7	StringTie	exon	30498803	30500681	1000	-	.	gene_id "MSTRG.173955"; transcript_id "MSTRG.173955.43"; exon_number "2";
chr7	StringTie	exon	30524367	30524486	1000	-	.	gene_id "MSTRG.173955"; transcript_id "MSTRG.173955.43"; exon_number "3";
chr7	StringTie	exon	30550636	30550781	1000	-	.	gene_id "MSTRG.173955"; transcript_id "MSTRG.173955.43"; exon_number "4";
chr7	StringTie	exon	30561466	30562128	1000	-	.	gene_id "MSTRG.173955"; transcript_id "MSTRG.173955.43"; exon_number "5";
chr7	StringTie	exon	30563731	30563998	1000	-	.	gene_id "MSTRG.173955"; transcript_id "MSTRG.173955.43"; exon_number "6";
chr7	StringTie	exon	30568833	30574881	1000	-	.	gene_id "MSTRG.173955"; transcript_id "MSTRG.173955.43"; exon_number "7";
chr7	StringTie	exon	30576564	30576710	1000	-	.	gene_id "MSTRG.173955"; transcript_id "MSTRG.173955.43"; exon_number "8";
chr7	StringTie	exon	30579231	30579314	1000	-	.	gene_id "MSTRG.173955"; transcript_id "MSTRG.173955.43"; exon_number "9";
chr7	StringTie	exon	30584711	30584808	1000	-	.	gene_id "MSTRG.173955"; transcript_id "MSTRG.173955.43"; exon_number "10";
chr7	StringTie	exon	30585330	30585479	1000	-	.	gene_id "MSTRG.173955"; transcript_id "MSTRG.173955.43"; exon_number "11";
chr7	StringTie	exon	30594711	30594823	1000	-	.	gene_id "MSTRG.173955"; transcript_id "MSTRG.173955.43"; exon_number "12";
chr7	StringTie	transcript	30548349	30594362	1000	-	.	gene_id "MSTRG.173955"; transcript_id "MSTRG.173955.430";
chr7	StringTie	exon	30548349	30550519	1000	-	.	gene_id "MSTRG.173955"; transcript_id "MSTRG.173955.430"; exon_number "1";
chr7	StringTie	exon	30550636	30550781	1000	-	.	gene_id "MSTRG.173955"; transcript_id "MSTRG.173955.430"; exon_number "2";
chr7	StringTie	exon	30552100	30552179	1000	-	.	gene_id "MSTRG.173955"; transcript_id "MSTRG.173955.430"; exon_number "3";
chr7	StringTie	exon	30561466	30562128	1000	-	.	gene_id "MSTRG.173955"; transcript_id "MSTRG.173955.430"; exon_number "4";
chr7	StringTie	exon	30563731	30563998	1000	-	.	gene_id "MSTRG.173955"; transcript_id "MSTRG.173955.430"; exon_number "5";
chr7	StringTie	exon	30568833	30574881	1000	-	.	gene_id "MSTRG.173955"; transcript_id "MSTRG.173955.430"; exon_number "6";
chr7	StringTie	exon	30576564	30576710	1000	-	.	gene_id "MSTRG.173955"; transcript_id "MSTRG.173955.430"; exon_number "7";
chr7	StringTie	exon	30577649	30578091	1000	-	.	gene_id "MSTRG.173955"; transcript_id "MSTRG.173955.430"; exon_number "8";
chr7	StringTie	exon	30579006	30579128	1000	-	.	gene_id "MSTRG.173955"; transcript_id "MSTRG.173955.430"; exon_number "9";
chr7	StringTie	exon	30579231	30579314	1000	-	.	gene_id "MSTRG.173955"; transcript_id "MSTRG.173955.430"; exon_number "10";
chr7	StringTie	exon	30585330	30585479	1000	-	.	gene_id "MSTRG.173955"; transcript_id "MSTRG.173955.430"; exon_number "11";
chr7	StringTie	exon	30594299	30594362	1000	-	.	gene_id "MSTRG.173955"; transcript_id "MSTRG.173955.430"; exon_number "12";
chr7	StringTie	transcript	30548356	30594776	1000	-	.	gene_id "MSTRG.173955"; transcript_id "MSTRG.173955.431";
chr7	StringTie	exon	30548356	30550781	1000	-	.	gene_id "MSTRG.173955"; transcript_id "MSTRG.173955.431"; exon_number "1";
chr7	StringTie	exon	30551318	30551395	1000	-	.	gene_id "MSTRG.173955"; transcript_id "MSTRG.173955.431"; exon_number "2";
chr7	StringTie	exon	30552100	30552179	1000	-	.	gene_id "MSTRG.173955"; transcript_id "MSTRG.173955.431"; exon_number "3";
chr7	StringTie	exon	30561466	30562128	1000	-	.	gene_id "MSTRG.173955"; transcript_id "MSTRG.173955.431"; exon_number "4";
chr7	StringTie	exon	30563731	30563998	1000	-	.	gene_id "MSTRG.173955"; transcript_id "MSTRG.173955.431"; exon_number "5";
chr7	StringTie	exon	30568833	30574881	1000	-	.	gene_id "MSTRG.173955"; transcript_id "MSTRG.173955.431"; exon_number "6";
chr7	StringTie	exon	30576564	30576710	1000	-	.	gene_id "MSTRG.173955"; transcript_id "MSTRG.173955.431"; exon_number "7";
chr7	StringTie	exon	30579231	30579314	1000	-	.	gene_id "MSTRG.173955"; transcript_id "MSTRG.173955.431"; exon_number "8";
chr7	StringTie	exon	30585330	30585479	1000	-	.	gene_id "MSTRG.173955"; transcript_id "MSTRG.173955.431"; exon_number "9";
chr7	StringTie	exon	30594711	30594776	1000	-	.	gene_id "MSTRG.173955"; transcript_id "MSTRG.173955.431"; exon_number "10";
chr7	StringTie	transcript	30548357	30594843	1000	-	.	gene_id "MSTRG.173955"; transcript_id "MSTRG.173955.432";
chr7	StringTie	exon	30548357	30562128	1000	-	.	gene_id "MSTRG.173955"; transcript_id "MSTRG.173955.432"; exon_number "1";
chr7	StringTie	exon	30563723	30564255	1000	-	.	gene_id "MSTRG.173955"; transcript_id "MSTRG.173955.432"; exon_number "2";
chr7	StringTie	exon	30568833	30568989	1000	-	.	gene_id "MSTRG.173955"; transcript_id "MSTRG.173955.432"; exon_number "3";
chr7	StringTie	exon	30573000	30574881	1000	-	.	gene_id "MSTRG.173955"; transcript_id "MSTRG.173955.432"; exon_number "4";
chr7	StringTie	exon	30576564	30578091	1000	-	.	gene_id "MSTRG.173955"; transcript_id "MSTRG.173955.432"; exon_number "5";
chr7	StringTie	exon	30579006	30579128	1000	-	.	gene_id "MSTRG.173955"; transcript_id "MSTRG.173955.432"; exon_number "6";
chr7	StringTie	exon	30579231	30579314	1000	-	.	gene_id "MSTRG.173955"; transcript_id "MSTRG.173955.432"; exon_number "7";
chr7	StringTie	exon	30584711	30584808	1000	-	.	gene_id "MSTRG.173955"; transcript_id "MSTRG.173955.432"; exon_number "8";
chr7	StringTie	exon	30585330	30585479	1000	-	.	gene_id "MSTRG.173955"; transcript_id "MSTRG.173955.432"; exon_number "9";
chr7	StringTie	exon	30594711	30594843	1000	-	.	gene_id "MSTRG.173955"; transcript_id "MSTRG.173955.432"; exon_number "10";
chr7	StringTie	transcript	30548359	30594822	1000	-	.	gene_id "MSTRG.173955"; transcript_id "MSTRG.173955.434";
chr7	StringTie	exon	30548359	30550519	1000	-	.	gene_id "MSTRG.173955"; transcript_id "MSTRG.173955.434"; exon_number "1";
chr7	StringTie	exon	30550636	30550781	1000	-	.	gene_id "MSTRG.173955"; transcript_id "MSTRG.173955.434"; exon_number "2";
chr7	StringTie	exon	30561466	30562128	1000	-	.	gene_id "MSTRG.173955"; transcript_id "MSTRG.173955.434"; exon_number "3";
chr7	StringTie	exon	30563731	30563998	1000	-	.	gene_id "MSTRG.173955"; transcript_id "MSTRG.173955.434"; exon_number "4";
chr7	StringTie	exon	30568833	30568989	1000	-	.	gene_id "MSTRG.173955"; transcript_id "MSTRG.173955.434"; exon_number "5";
chr7	StringTie	exon	30573000	30574881	1000	-	.	gene_id "MSTRG.173955"; transcript_id "MSTRG.173955.434"; exon_number "6";
chr7	StringTie	exon	30576564	30576710	1000	-	.	gene_id "MSTRG.173955"; transcript_id "MSTRG.173955.434"; exon_number "7";
chr7	StringTie	exon	30579231	30579314	1000	-	.	gene_id "MSTRG.173955"; transcript_id "MSTRG.173955.434"; exon_number "8";
chr7	StringTie	exon	30585330	30585479	1000	-	.	gene_id "MSTRG.173955"; transcript_id "MSTRG.173955.434"; exon_number "9";
chr7	StringTie	exon	30594711	30594822	1000	-	.	gene_id "MSTRG.173955"; transcript_id "MSTRG.173955.434"; exon_number "10";
chr7	StringTie	transcript	30548360	30594808	1000	-	.	gene_id "MSTRG.173955"; transcript_id "MSTRG.173955.436";
chr7	StringTie	exon	30548360	30550781	1000	-	.	gene_id "MSTRG.173955"; transcript_id "MSTRG.173955.436"; exon_number "1";
chr7	StringTie	exon	30561466	30562128	1000	-	.	gene_id "MSTRG.173955"; transcript_id "MSTRG.173955.436"; exon_number "2";
chr7	StringTie	exon	30563731	30563998	1000	-	.	gene_id "MSTRG.173955"; transcript_id "MSTRG.173955.436"; exon_number "3";
chr7	StringTie	exon	30568833	30568989	1000	-	.	gene_id "MSTRG.173955"; transcript_id "MSTRG.173955.436"; exon_number "4";
chr7	StringTie	exon	30573000	30574881	1000	-	.	gene_id "MSTRG.173955"; transcript_id "MSTRG.173955.436"; exon_number "5";
chr7	StringTie	exon	30576564	30578091	1000	-	.	gene_id "MSTRG.173955"; transcript_id "MSTRG.173955.436"; exon_number "6";
chr7	StringTie	exon	30579231	30579314	1000	-	.	gene_id "MSTRG.173955"; transcript_id "MSTRG.173955.436"; exon_number "7";
chr7	StringTie	exon	30584711	30584808	1000	-	.	gene_id "MSTRG.173955"; transcript_id "MSTRG.173955.436"; exon_number "8";
chr7	StringTie	exon	30585330	30585479	1000	-	.	gene_id "MSTRG.173955"; transcript_id "MSTRG.173955.436"; exon_number "9";
chr7	StringTie	exon	30594711	30594808	1000	-	.	gene_id "MSTRG.173955"; transcript_id "MSTRG.173955.436"; exon_number "10";
chr7	StringTie	transcript	30548360	30586067	1000	-	.	gene_id "MSTRG.173955"; transcript_id "MSTRG.173955.437";
chr7	StringTie	exon	30548360	30550536	1000	-	.	gene_id "MSTRG.173955"; transcript_id "MSTRG.173955.437"; exon_number "1";
chr7	StringTie	exon	30550636	30550781	1000	-	.	gene_id "MSTRG.173955"; transcript_id "MSTRG.173955.437"; exon_number "2";
chr7	StringTie	exon	30552100	30552179	1000	-	.	gene_id "MSTRG.173955"; transcript_id "MSTRG.173955.437"; exon_number "3";
chr7	StringTie	exon	30561466	30562128	1000	-	.	gene_id "MSTRG.173955"; transcript_id "MSTRG.173955.437"; exon_number "4";
chr7	StringTie	exon	30563723	30563998	1000	-	.	gene_id "MSTRG.173955"; transcript_id "MSTRG.173955.437"; exon_number "5";
chr7	StringTie	exon	30568833	30568989	1000	-	.	gene_id "MSTRG.173955"; transcript_id "MSTRG.173955.437"; exon_number "6";
chr7	StringTie	exon	30573000	30574881	1000	-	.	gene_id "MSTRG.173955"; transcript_id "MSTRG.173955.437"; exon_number "7";
chr7	StringTie	exon	30576564	30576710	1000	-	.	gene_id "MSTRG.173955"; transcript_id "MSTRG.173955.437"; exon_number "8";
chr7	StringTie	exon	30579006	30579128	1000	-	.	gene_id "MSTRG.173955"; transcript_id "MSTRG.173955.437"; exon_number "9";
chr7	StringTie	exon	30579231	30579314	1000	-	.	gene_id "MSTRG.173955"; transcript_id "MSTRG.173955.437"; exon_number "10";
chr7	StringTie	exon	30585330	30586067	1000	-	.	gene_id "MSTRG.173955"; transcript_id "MSTRG.173955.437"; exon_number "11";
chr7	StringTie	transcript	30548366	30594769	1000	-	.	gene_id "MSTRG.173955"; transcript_id "MSTRG.173955.438";
chr7	StringTie	exon	30548366	30550536	1000	-	.	gene_id "MSTRG.173955"; transcript_id "MSTRG.173955.438"; exon_number "1";
chr7	StringTie	exon	30550636	30550778	1000	-	.	gene_id "MSTRG.173955"; transcript_id "MSTRG.173955.438"; exon_number "2";
chr7	StringTie	exon	30552100	30552179	1000	-	.	gene_id "MSTRG.173955"; transcript_id "MSTRG.173955.438"; exon_number "3";
chr7	StringTie	exon	30561466	30562128	1000	-	.	gene_id "MSTRG.173955"; transcript_id "MSTRG.173955.438"; exon_number "4";
chr7	StringTie	exon	30563731	30563998	1000	-	.	gene_id "MSTRG.173955"; transcript_id "MSTRG.173955.438"; exon_number "5";
chr7	StringTie	exon	30568833	30568989	1000	-	.	gene_id "MSTRG.173955"; transcript_id "MSTRG.173955.438"; exon_number "6";
chr7	StringTie	exon	30573000	30574881	1000	-	.	gene_id "MSTRG.173955"; transcript_id "MSTRG.173955.438"; exon_number "7";
chr7	StringTie	exon	30576564	30576710	1000	-	.	gene_id "MSTRG.173955"; transcript_id "MSTRG.173955.438"; exon_number "8";
chr7	StringTie	exon	30579231	30579314	1000	-	.	gene_id "MSTRG.173955"; transcript_id "MSTRG.173955.438"; exon_number "9";
chr7	StringTie	exon	30584711	30584808	1000	-	.	gene_id "MSTRG.173955"; transcript_id "MSTRG.173955.438"; exon_number "10";
chr7	StringTie	exon	30585330	30585479	1000	-	.	gene_id "MSTRG.173955"; transcript_id "MSTRG.173955.438"; exon_number "11";
chr7	StringTie	exon	30594711	30594769	1000	-	.	gene_id "MSTRG.173955"; transcript_id "MSTRG.173955.438"; exon_number "12";
chr7	StringTie	transcript	30548372	30594770	1000	-	.	gene_id "MSTRG.173955"; transcript_id "MSTRG.173955.439";
chr7	StringTie	exon	30548372	30550778	1000	-	.	gene_id "MSTRG.173955"; transcript_id "MSTRG.173955.439"; exon_number "1";
chr7	StringTie	exon	30551318	30551395	1000	-	.	gene_id "MSTRG.173955"; transcript_id "MSTRG.173955.439"; exon_number "2";
chr7	StringTie	exon	30552100	30552179	1000	-	.	gene_id "MSTRG.173955"; transcript_id "MSTRG.173955.439"; exon_number "3";
chr7	StringTie	exon	30561466	30562128	1000	-	.	gene_id "MSTRG.173955"; transcript_id "MSTRG.173955.439"; exon_number "4";
chr7	StringTie	exon	30563731	30563998	1000	-	.	gene_id "MSTRG.173955"; transcript_id "MSTRG.173955.439"; exon_number "5";
chr7	StringTie	exon	30568833	30568989	1000	-	.	gene_id "MSTRG.173955"; transcript_id "MSTRG.173955.439"; exon_number "6";
chr7	StringTie	exon	30573000	30574881	1000	-	.	gene_id "MSTRG.173955"; transcript_id "MSTRG.173955.439"; exon_number "7";
chr7	StringTie	exon	30576564	30578091	1000	-	.	gene_id "MSTRG.173955"; transcript_id "MSTRG.173955.439"; exon_number "8";
chr7	StringTie	exon	30579006	30579128	1000	-	.	gene_id "MSTRG.173955"; transcript_id "MSTRG.173955.439"; exon_number "9";
chr7	StringTie	exon	30579231	30579314	1000	-	.	gene_id "MSTRG.173955"; transcript_id "MSTRG.173955.439"; exon_number "10";
chr7	StringTie	exon	30585330	30585479	1000	-	.	gene_id "MSTRG.173955"; transcript_id "MSTRG.173955.439"; exon_number "11";
chr7	StringTie	exon	30594711	30594770	1000	-	.	gene_id "MSTRG.173955"; transcript_id "MSTRG.173955.439"; exon_number "12";
chr7	StringTie	transcript	30496617	30594773	1000	-	.	gene_id "MSTRG.173955"; transcript_id "MSTRG.173955.44";
chr7	StringTie	exon	30496617	30497235	1000	-	.	gene_id "MSTRG.173955"; transcript_id "MSTRG.173955.44"; exon_number "1";
chr7	StringTie	exon	30498803	30498938	1000	-	.	gene_id "MSTRG.173955"; transcript_id "MSTRG.173955.44"; exon_number "2";
chr7	StringTie	exon	30500536	30500681	1000	-	.	gene_id "MSTRG.173955"; transcript_id "MSTRG.173955.44"; exon_number "3";
chr7	StringTie	exon	30524367	30524486	1000	-	.	gene_id "MSTRG.173955"; transcript_id "MSTRG.173955.44"; exon_number "4";
chr7	StringTie	exon	30543902	30544012	1000	-	.	gene_id "MSTRG.173955"; transcript_id "MSTRG.173955.44"; exon_number "5";
chr7	StringTie	exon	30550636	30550781	1000	-	.	gene_id "MSTRG.173955"; transcript_id "MSTRG.173955.44"; exon_number "6";
chr7	StringTie	exon	30552100	30552179	1000	-	.	gene_id "MSTRG.173955"; transcript_id "MSTRG.173955.44"; exon_number "7";
chr7	StringTie	exon	30561466	30562128	1000	-	.	gene_id "MSTRG.173955"; transcript_id "MSTRG.173955.44"; exon_number "8";
chr7	StringTie	exon	30563731	30563998	1000	-	.	gene_id "MSTRG.173955"; transcript_id "MSTRG.173955.44"; exon_number "9";
chr7	StringTie	exon	30568833	30568989	1000	-	.	gene_id "MSTRG.173955"; transcript_id "MSTRG.173955.44"; exon_number "10";
chr7	StringTie	exon	30572715	30572807	1000	-	.	gene_id "MSTRG.173955"; transcript_id "MSTRG.173955.44"; exon_number "11";
chr7	StringTie	exon	30573000	30574881	1000	-	.	gene_id "MSTRG.173955"; transcript_id "MSTRG.173955.44"; exon_number "12";
chr7	StringTie	exon	30576564	30576710	1000	-	.	gene_id "MSTRG.173955"; transcript_id "MSTRG.173955.44"; exon_number "13";
chr7	StringTie	exon	30577649	30578091	1000	-	.	gene_id "MSTRG.173955"; transcript_id "MSTRG.173955.44"; exon_number "14";
chr7	StringTie	exon	30579006	30579128	1000	-	.	gene_id "MSTRG.173955"; transcript_id "MSTRG.173955.44"; exon_number "15";
chr7	StringTie	exon	30579231	30579314	1000	-	.	gene_id "MSTRG.173955"; transcript_id "MSTRG.173955.44"; exon_number "16";
chr7	StringTie	exon	30585330	30585479	1000	-	.	gene_id "MSTRG.173955"; transcript_id "MSTRG.173955.44"; exon_number "17";
chr7	StringTie	exon	30594711	30594773	1000	-	.	gene_id "MSTRG.173955"; transcript_id "MSTRG.173955.44"; exon_number "18";
chr7	StringTie	transcript	30548379	30594777	1000	-	.	gene_id "MSTRG.173955"; transcript_id "MSTRG.173955.440";
chr7	StringTie	exon	30548379	30550519	1000	-	.	gene_id "MSTRG.173955"; transcript_id "MSTRG.173955.440"; exon_number "1";
chr7	StringTie	exon	30550636	30550781	1000	-	.	gene_id "MSTRG.173955"; transcript_id "MSTRG.173955.440"; exon_number "2";
chr7	StringTie	exon	30551318	30551395	1000	-	.	gene_id "MSTRG.173955"; transcript_id "MSTRG.173955.440"; exon_number "3";
chr7	StringTie	exon	30561466	30562128	1000	-	.	gene_id "MSTRG.173955"; transcript_id "MSTRG.173955.440"; exon_number "4";
chr7	StringTie	exon	30563731	30563998	1000	-	.	gene_id "MSTRG.173955"; transcript_id "MSTRG.173955.440"; exon_number "5";
chr7	StringTie	exon	30568833	30568989	1000	-	.	gene_id "MSTRG.173955"; transcript_id "MSTRG.173955.440"; exon_number "6";
chr7	StringTie	exon	30573000	30574881	1000	-	.	gene_id "MSTRG.173955"; transcript_id "MSTRG.173955.440"; exon_number "7";
chr7	StringTie	exon	30576564	30576710	1000	-	.	gene_id "MSTRG.173955"; transcript_id "MSTRG.173955.440"; exon_number "8";
chr7	StringTie	exon	30577649	30578091	1000	-	.	gene_id "MSTRG.173955"; transcript_id "MSTRG.173955.440"; exon_number "9";
chr7	StringTie	exon	30579006	30579128	1000	-	.	gene_id "MSTRG.173955"; transcript_id "MSTRG.173955.440"; exon_number "10";
chr7	StringTie	exon	30579231	30579314	1000	-	.	gene_id "MSTRG.173955"; transcript_id "MSTRG.173955.440"; exon_number "11";
chr7	StringTie	exon	30585330	30585479	1000	-	.	gene_id "MSTRG.173955"; transcript_id "MSTRG.173955.440"; exon_number "12";
chr7	StringTie	exon	30594711	30594777	1000	-	.	gene_id "MSTRG.173955"; transcript_id "MSTRG.173955.440"; exon_number "13";
chr7	StringTie	transcript	30548393	30594785	1000	-	.	gene_id "MSTRG.173955"; transcript_id "MSTRG.173955.441";
chr7	StringTie	exon	30548393	30550778	1000	-	.	gene_id "MSTRG.173955"; transcript_id "MSTRG.173955.441"; exon_number "1";
chr7	StringTie	exon	30551318	30551479	1000	-	.	gene_id "MSTRG.173955"; transcript_id "MSTRG.173955.441"; exon_number "2";
chr7	StringTie	exon	30561466	30562128	1000	-	.	gene_id "MSTRG.173955"; transcript_id "MSTRG.173955.441"; exon_number "3";
chr7	StringTie	exon	30563731	30563998	1000	-	.	gene_id "MSTRG.173955"; transcript_id "MSTRG.173955.441"; exon_number "4";
chr7	StringTie	exon	30568833	30568989	1000	-	.	gene_id "MSTRG.173955"; transcript_id "MSTRG.173955.441"; exon_number "5";
chr7	StringTie	exon	30573000	30574881	1000	-	.	gene_id "MSTRG.173955"; transcript_id "MSTRG.173955.441"; exon_number "6";
chr7	StringTie	exon	30576564	30576574	1000	-	.	gene_id "MSTRG.173955"; transcript_id "MSTRG.173955.441"; exon_number "7";
chr7	StringTie	exon	30577649	30578091	1000	-	.	gene_id "MSTRG.173955"; transcript_id "MSTRG.173955.441"; exon_number "8";
chr7	StringTie	exon	30579006	30579128	1000	-	.	gene_id "MSTRG.173955"; transcript_id "MSTRG.173955.441"; exon_number "9";
chr7	StringTie	exon	30579231	30579314	1000	-	.	gene_id "MSTRG.173955"; transcript_id "MSTRG.173955.441"; exon_number "10";
chr7	StringTie	exon	30584711	30584808	1000	-	.	gene_id "MSTRG.173955"; transcript_id "MSTRG.173955.441"; exon_number "11";
chr7	StringTie	exon	30585330	30585455	1000	-	.	gene_id "MSTRG.173955"; transcript_id "MSTRG.173955.441"; exon_number "12";
chr7	StringTie	exon	30593730	30593771	1000	-	.	gene_id "MSTRG.173955"; transcript_id "MSTRG.173955.441"; exon_number "13";
chr7	StringTie	exon	30594711	30594785	1000	-	.	gene_id "MSTRG.173955"; transcript_id "MSTRG.173955.441"; exon_number "14";
chr7	StringTie	transcript	30548396	30594764	1000	-	.	gene_id "MSTRG.173955"; transcript_id "MSTRG.173955.442";
chr7	StringTie	exon	30548396	30550781	1000	-	.	gene_id "MSTRG.173955"; transcript_id "MSTRG.173955.442"; exon_number "1";
chr7	StringTie	exon	30552100	30552179	1000	-	.	gene_id "MSTRG.173955"; transcript_id "MSTRG.173955.442"; exon_number "2";
chr7	StringTie	exon	30561466	30562128	1000	-	.	gene_id "MSTRG.173955"; transcript_id "MSTRG.173955.442"; exon_number "3";
chr7	StringTie	exon	30563731	30564798	1000	-	.	gene_id "MSTRG.173955"; transcript_id "MSTRG.173955.442"; exon_number "4";
chr7	StringTie	exon	30568833	30568989	1000	-	.	gene_id "MSTRG.173955"; transcript_id "MSTRG.173955.442"; exon_number "5";
chr7	StringTie	exon	30573000	30574881	1000	-	.	gene_id "MSTRG.173955"; transcript_id "MSTRG.173955.442"; exon_number "6";
chr7	StringTie	exon	30576564	30576710	1000	-	.	gene_id "MSTRG.173955"; transcript_id "MSTRG.173955.442"; exon_number "7";
chr7	StringTie	exon	30579231	30579314	1000	-	.	gene_id "MSTRG.173955"; transcript_id "MSTRG.173955.442"; exon_number "8";
chr7	StringTie	exon	30585330	30585479	1000	-	.	gene_id "MSTRG.173955"; transcript_id "MSTRG.173955.442"; exon_number "9";
chr7	StringTie	exon	30594711	30594764	1000	-	.	gene_id "MSTRG.173955"; transcript_id "MSTRG.173955.442"; exon_number "10";
chr7	StringTie	transcript	30548429	30586160	1000	-	.	gene_id "MSTRG.173955"; transcript_id "MSTRG.173955.443";
chr7	StringTie	exon	30548429	30550781	1000	-	.	gene_id "MSTRG.173955"; transcript_id "MSTRG.173955.443"; exon_number "1";
chr7	StringTie	exon	30561466	30562128	1000	-	.	gene_id "MSTRG.173955"; transcript_id "MSTRG.173955.443"; exon_number "2";
chr7	StringTie	exon	30563731	30564798	1000	-	.	gene_id "MSTRG.173955"; transcript_id "MSTRG.173955.443"; exon_number "3";
chr7	StringTie	exon	30568833	30568989	1000	-	.	gene_id "MSTRG.173955"; transcript_id "MSTRG.173955.443"; exon_number "4";
chr7	StringTie	exon	30573000	30574881	1000	-	.	gene_id "MSTRG.173955"; transcript_id "MSTRG.173955.443"; exon_number "5";
chr7	StringTie	exon	30576564	30576710	1000	-	.	gene_id "MSTRG.173955"; transcript_id "MSTRG.173955.443"; exon_number "6";
chr7	StringTie	exon	30577649	30578091	1000	-	.	gene_id "MSTRG.173955"; transcript_id "MSTRG.173955.443"; exon_number "7";
chr7	StringTie	exon	30579231	30579314	1000	-	.	gene_id "MSTRG.173955"; transcript_id "MSTRG.173955.443"; exon_number "8";
chr7	StringTie	exon	30585330	30586160	1000	-	.	gene_id "MSTRG.173955"; transcript_id "MSTRG.173955.443"; exon_number "9";
chr7	StringTie	transcript	30548463	30594808	1000	-	.	gene_id "MSTRG.173955"; transcript_id "MSTRG.173955.444";
chr7	StringTie	exon	30548463	30550781	1000	-	.	gene_id "MSTRG.173955"; transcript_id "MSTRG.173955.444"; exon_number "1";
chr7	StringTie	exon	30561466	30562128	1000	-	.	gene_id "MSTRG.173955"; transcript_id "MSTRG.173955.444"; exon_number "2";
chr7	StringTie	exon	30563731	30564798	1000	-	.	gene_id "MSTRG.173955"; transcript_id "MSTRG.173955.444"; exon_number "3";
chr7	StringTie	exon	30568833	30574881	1000	-	.	gene_id "MSTRG.173955"; transcript_id "MSTRG.173955.444"; exon_number "4";
chr7	StringTie	exon	30576564	30576710	1000	-	.	gene_id "MSTRG.173955"; transcript_id "MSTRG.173955.444"; exon_number "5";
chr7	StringTie	exon	30579231	30579314	1000	-	.	gene_id "MSTRG.173955"; transcript_id "MSTRG.173955.444"; exon_number "6";
chr7	StringTie	exon	30584711	30584808	1000	-	.	gene_id "MSTRG.173955"; transcript_id "MSTRG.173955.444"; exon_number "7";
chr7	StringTie	exon	30585330	30585479	1000	-	.	gene_id "MSTRG.173955"; transcript_id "MSTRG.173955.444"; exon_number "8";
chr7	StringTie	exon	30594711	30594808	1000	-	.	gene_id "MSTRG.173955"; transcript_id "MSTRG.173955.444"; exon_number "9";
chr7	StringTie	transcript	30550274	30594758	1000	-	.	gene_id "MSTRG.173955"; transcript_id "MSTRG.173955.445";
chr7	StringTie	exon	30550274	30550781	1000	-	.	gene_id "MSTRG.173955"; transcript_id "MSTRG.173955.445"; exon_number "1";
chr7	StringTie	exon	30551318	30551395	1000	-	.	gene_id "MSTRG.173955"; transcript_id "MSTRG.173955.445"; exon_number "2";
chr7	StringTie	exon	30552100	30552179	1000	-	.	gene_id "MSTRG.173955"; transcript_id "MSTRG.173955.445"; exon_number "3";
chr7	StringTie	exon	30561466	30562128	1000	-	.	gene_id "MSTRG.173955"; transcript_id "MSTRG.173955.445"; exon_number "4";
chr7	StringTie	exon	30563723	30563998	1000	-	.	gene_id "MSTRG.173955"; transcript_id "MSTRG.173955.445"; exon_number "5";
chr7	StringTie	exon	30568833	30574881	1000	-	.	gene_id "MSTRG.173955"; transcript_id "MSTRG.173955.445"; exon_number "6";
chr7	StringTie	exon	30576564	30576710	1000	-	.	gene_id "MSTRG.173955"; transcript_id "MSTRG.173955.445"; exon_number "7";
chr7	StringTie	exon	30577649	30578091	1000	-	.	gene_id "MSTRG.173955"; transcript_id "MSTRG.173955.445"; exon_number "8";
chr7	StringTie	exon	30579006	30579128	1000	-	.	gene_id "MSTRG.173955"; transcript_id "MSTRG.173955.445"; exon_number "9";
chr7	StringTie	exon	30579231	30579314	1000	-	.	gene_id "MSTRG.173955"; transcript_id "MSTRG.173955.445"; exon_number "10";
chr7	StringTie	exon	30584423	30584453	1000	-	.	gene_id "MSTRG.173955"; transcript_id "MSTRG.173955.445"; exon_number "11";
chr7	StringTie	exon	30584711	30584808	1000	-	.	gene_id "MSTRG.173955"; transcript_id "MSTRG.173955.445"; exon_number "12";
chr7	StringTie	exon	30585330	30585479	1000	-	.	gene_id "MSTRG.173955"; transcript_id "MSTRG.173955.445"; exon_number "13";
chr7	StringTie	exon	30594711	30594758	1000	-	.	gene_id "MSTRG.173955"; transcript_id "MSTRG.173955.445"; exon_number "14";
chr7	StringTie	transcript	30550321	30593756	1000	-	.	gene_id "MSTRG.173955"; transcript_id "MSTRG.173955.447";
chr7	StringTie	exon	30550321	30550781	1000	-	.	gene_id "MSTRG.173955"; transcript_id "MSTRG.173955.447"; exon_number "1";
chr7	StringTie	exon	30552100	30552179	1000	-	.	gene_id "MSTRG.173955"; transcript_id "MSTRG.173955.447"; exon_number "2";
chr7	StringTie	exon	30561466	30562128	1000	-	.	gene_id "MSTRG.173955"; transcript_id "MSTRG.173955.447"; exon_number "3";
chr7	StringTie	exon	30563731	30563998	1000	-	.	gene_id "MSTRG.173955"; transcript_id "MSTRG.173955.447"; exon_number "4";
chr7	StringTie	exon	30568833	30568989	1000	-	.	gene_id "MSTRG.173955"; transcript_id "MSTRG.173955.447"; exon_number "5";
chr7	StringTie	exon	30576564	30576710	1000	-	.	gene_id "MSTRG.173955"; transcript_id "MSTRG.173955.447"; exon_number "6";
chr7	StringTie	exon	30577649	30578091	1000	-	.	gene_id "MSTRG.173955"; transcript_id "MSTRG.173955.447"; exon_number "7";
chr7	StringTie	exon	30579231	30579314	1000	-	.	gene_id "MSTRG.173955"; transcript_id "MSTRG.173955.447"; exon_number "8";
chr7	StringTie	exon	30585330	30585479	1000	-	.	gene_id "MSTRG.173955"; transcript_id "MSTRG.173955.447"; exon_number "9";
chr7	StringTie	exon	30593730	30593756	1000	-	.	gene_id "MSTRG.173955"; transcript_id "MSTRG.173955.447"; exon_number "10";
chr7	StringTie	transcript	30550321	30594397	1000	-	.	gene_id "MSTRG.173955"; transcript_id "MSTRG.173955.448";
chr7	StringTie	exon	30550321	30550781	1000	-	.	gene_id "MSTRG.173955"; transcript_id "MSTRG.173955.448"; exon_number "1";
chr7	StringTie	exon	30552100	30552179	1000	-	.	gene_id "MSTRG.173955"; transcript_id "MSTRG.173955.448"; exon_number "2";
chr7	StringTie	exon	30561466	30562128	1000	-	.	gene_id "MSTRG.173955"; transcript_id "MSTRG.173955.448"; exon_number "3";
chr7	StringTie	exon	30563731	30563998	1000	-	.	gene_id "MSTRG.173955"; transcript_id "MSTRG.173955.448"; exon_number "4";
chr7	StringTie	exon	30568833	30568989	1000	-	.	gene_id "MSTRG.173955"; transcript_id "MSTRG.173955.448"; exon_number "5";
chr7	StringTie	exon	30576564	30576710	1000	-	.	gene_id "MSTRG.173955"; transcript_id "MSTRG.173955.448"; exon_number "6";
chr7	StringTie	exon	30577649	30578091	1000	-	.	gene_id "MSTRG.173955"; transcript_id "MSTRG.173955.448"; exon_number "7";
chr7	StringTie	exon	30579231	30579314	1000	-	.	gene_id "MSTRG.173955"; transcript_id "MSTRG.173955.448"; exon_number "8";
chr7	StringTie	exon	30585330	30585479	1000	-	.	gene_id "MSTRG.173955"; transcript_id "MSTRG.173955.448"; exon_number "9";
chr7	StringTie	exon	30594299	30594397	1000	-	.	gene_id "MSTRG.173955"; transcript_id "MSTRG.173955.448"; exon_number "10";
chr7	StringTie	transcript	30496619	30594794	1000	-	.	gene_id "MSTRG.173955"; transcript_id "MSTRG.173955.45";
chr7	StringTie	exon	30496619	30497235	1000	-	.	gene_id "MSTRG.173955"; transcript_id "MSTRG.173955.45"; exon_number "1";
chr7	StringTie	exon	30498803	30498938	1000	-	.	gene_id "MSTRG.173955"; transcript_id "MSTRG.173955.45"; exon_number "2";
chr7	StringTie	exon	30500536	30500681	1000	-	.	gene_id "MSTRG.173955"; transcript_id "MSTRG.173955.45"; exon_number "3";
chr7	StringTie	exon	30524312	30524486	1000	-	.	gene_id "MSTRG.173955"; transcript_id "MSTRG.173955.45"; exon_number "4";
chr7	StringTie	exon	30550636	30550781	1000	-	.	gene_id "MSTRG.173955"; transcript_id "MSTRG.173955.45"; exon_number "5";
chr7	StringTie	exon	30551318	30551479	1000	-	.	gene_id "MSTRG.173955"; transcript_id "MSTRG.173955.45"; exon_number "6";
chr7	StringTie	exon	30552100	30552179	1000	-	.	gene_id "MSTRG.173955"; transcript_id "MSTRG.173955.45"; exon_number "7";
chr7	StringTie	exon	30561466	30562128	1000	-	.	gene_id "MSTRG.173955"; transcript_id "MSTRG.173955.45"; exon_number "8";
chr7	StringTie	exon	30563731	30563998	1000	-	.	gene_id "MSTRG.173955"; transcript_id "MSTRG.173955.45"; exon_number "9";
chr7	StringTie	exon	30568833	30568989	1000	-	.	gene_id "MSTRG.173955"; transcript_id "MSTRG.173955.45"; exon_number "10";
chr7	StringTie	exon	30573000	30574881	1000	-	.	gene_id "MSTRG.173955"; transcript_id "MSTRG.173955.45"; exon_number "11";
chr7	StringTie	exon	30576564	30576710	1000	-	.	gene_id "MSTRG.173955"; transcript_id "MSTRG.173955.45"; exon_number "12";
chr7	StringTie	exon	30579231	30579314	1000	-	.	gene_id "MSTRG.173955"; transcript_id "MSTRG.173955.45"; exon_number "13";
chr7	StringTie	exon	30585330	30585479	1000	-	.	gene_id "MSTRG.173955"; transcript_id "MSTRG.173955.45"; exon_number "14";
chr7	StringTie	exon	30594711	30594794	1000	-	.	gene_id "MSTRG.173955"; transcript_id "MSTRG.173955.45"; exon_number "15";
chr7	StringTie	transcript	30550459	30584447	1000	-	.	gene_id "MSTRG.173955"; transcript_id "MSTRG.173955.450";
chr7	StringTie	exon	30550459	30550519	1000	-	.	gene_id "MSTRG.173955"; transcript_id "MSTRG.173955.450"; exon_number "1";
chr7	StringTie	exon	30550636	30550781	1000	-	.	gene_id "MSTRG.173955"; transcript_id "MSTRG.173955.450"; exon_number "2";
chr7	StringTie	exon	30561466	30562128	1000	-	.	gene_id "MSTRG.173955"; transcript_id "MSTRG.173955.450"; exon_number "3";
chr7	StringTie	exon	30563731	30563998	1000	-	.	gene_id "MSTRG.173955"; transcript_id "MSTRG.173955.450"; exon_number "4";
chr7	StringTie	exon	30568833	30568989	1000	-	.	gene_id "MSTRG.173955"; transcript_id "MSTRG.173955.450"; exon_number "5";
chr7	StringTie	exon	30584423	30584447	1000	-	.	gene_id "MSTRG.173955"; transcript_id "MSTRG.173955.450"; exon_number "6";
chr7	StringTie	transcript	30550459	30589451	1000	-	.	gene_id "MSTRG.173955"; transcript_id "MSTRG.173955.451";
chr7	StringTie	exon	30550459	30550519	1000	-	.	gene_id "MSTRG.173955"; transcript_id "MSTRG.173955.451"; exon_number "1";
chr7	StringTie	exon	30550636	30550781	1000	-	.	gene_id "MSTRG.173955"; transcript_id "MSTRG.173955.451"; exon_number "2";
chr7	StringTie	exon	30561466	30562128	1000	-	.	gene_id "MSTRG.173955"; transcript_id "MSTRG.173955.451"; exon_number "3";
chr7	StringTie	exon	30563723	30563998	1000	-	.	gene_id "MSTRG.173955"; transcript_id "MSTRG.173955.451"; exon_number "4";
chr7	StringTie	exon	30568833	30568989	1000	-	.	gene_id "MSTRG.173955"; transcript_id "MSTRG.173955.451"; exon_number "5";
chr7	StringTie	exon	30573000	30574881	1000	-	.	gene_id "MSTRG.173955"; transcript_id "MSTRG.173955.451"; exon_number "6";
chr7	StringTie	exon	30576564	30576710	1000	-	.	gene_id "MSTRG.173955"; transcript_id "MSTRG.173955.451"; exon_number "7";
chr7	StringTie	exon	30579231	30579314	1000	-	.	gene_id "MSTRG.173955"; transcript_id "MSTRG.173955.451"; exon_number "8";
chr7	StringTie	exon	30584423	30584453	1000	-	.	gene_id "MSTRG.173955"; transcript_id "MSTRG.173955.451"; exon_number "9";
chr7	StringTie	exon	30584711	30584808	1000	-	.	gene_id "MSTRG.173955"; transcript_id "MSTRG.173955.451"; exon_number "10";
chr7	StringTie	exon	30585330	30589451	1000	-	.	gene_id "MSTRG.173955"; transcript_id "MSTRG.173955.451"; exon_number "11";
chr7	StringTie	transcript	30550459	30594351	1000	-	.	gene_id "MSTRG.173955"; transcript_id "MSTRG.173955.452";
chr7	StringTie	exon	30550459	30550519	1000	-	.	gene_id "MSTRG.173955"; transcript_id "MSTRG.173955.452"; exon_number "1";
chr7	StringTie	exon	30550636	30550781	1000	-	.	gene_id "MSTRG.173955"; transcript_id "MSTRG.173955.452"; exon_number "2";
chr7	StringTie	exon	30561466	30562128	1000	-	.	gene_id "MSTRG.173955"; transcript_id "MSTRG.173955.452"; exon_number "3";
chr7	StringTie	exon	30563731	30563998	1000	-	.	gene_id "MSTRG.173955"; transcript_id "MSTRG.173955.452"; exon_number "4";
chr7	StringTie	exon	30568833	30568989	1000	-	.	gene_id "MSTRG.173955"; transcript_id "MSTRG.173955.452"; exon_number "5";
chr7	StringTie	exon	30573000	30574881	1000	-	.	gene_id "MSTRG.173955"; transcript_id "MSTRG.173955.452"; exon_number "6";
chr7	StringTie	exon	30576564	30576710	1000	-	.	gene_id "MSTRG.173955"; transcript_id "MSTRG.173955.452"; exon_number "7";
chr7	StringTie	exon	30577649	30578091	1000	-	.	gene_id "MSTRG.173955"; transcript_id "MSTRG.173955.452"; exon_number "8";
chr7	StringTie	exon	30579006	30579128	1000	-	.	gene_id "MSTRG.173955"; transcript_id "MSTRG.173955.452"; exon_number "9";
chr7	StringTie	exon	30579231	30579314	1000	-	.	gene_id "MSTRG.173955"; transcript_id "MSTRG.173955.452"; exon_number "10";
chr7	StringTie	exon	30584711	30584808	1000	-	.	gene_id "MSTRG.173955"; transcript_id "MSTRG.173955.452"; exon_number "11";
chr7	StringTie	exon	30585330	30585479	1000	-	.	gene_id "MSTRG.173955"; transcript_id "MSTRG.173955.452"; exon_number "12";
chr7	StringTie	exon	30594299	30594351	1000	-	.	gene_id "MSTRG.173955"; transcript_id "MSTRG.173955.452"; exon_number "13";
chr7	StringTie	transcript	30550568	30594522	1000	-	.	gene_id "MSTRG.173955"; transcript_id "MSTRG.173955.454";
chr7	StringTie	exon	30550568	30550781	1000	-	.	gene_id "MSTRG.173955"; transcript_id "MSTRG.173955.454"; exon_number "1";
chr7	StringTie	exon	30551318	30551395	1000	-	.	gene_id "MSTRG.173955"; transcript_id "MSTRG.173955.454"; exon_number "2";
chr7	StringTie	exon	30552100	30552179	1000	-	.	gene_id "MSTRG.173955"; transcript_id "MSTRG.173955.454"; exon_number "3";
chr7	StringTie	exon	30561466	30562128	1000	-	.	gene_id "MSTRG.173955"; transcript_id "MSTRG.173955.454"; exon_number "4";
chr7	StringTie	exon	30563731	30564798	1000	-	.	gene_id "MSTRG.173955"; transcript_id "MSTRG.173955.454"; exon_number "5";
chr7	StringTie	exon	30568833	30574881	1000	-	.	gene_id "MSTRG.173955"; transcript_id "MSTRG.173955.454"; exon_number "6";
chr7	StringTie	exon	30576564	30576710	1000	-	.	gene_id "MSTRG.173955"; transcript_id "MSTRG.173955.454"; exon_number "7";
chr7	StringTie	exon	30579231	30579314	1000	-	.	gene_id "MSTRG.173955"; transcript_id "MSTRG.173955.454"; exon_number "8";
chr7	StringTie	exon	30585330	30585479	1000	-	.	gene_id "MSTRG.173955"; transcript_id "MSTRG.173955.454"; exon_number "9";
chr7	StringTie	exon	30594299	30594522	1000	-	.	gene_id "MSTRG.173955"; transcript_id "MSTRG.173955.454"; exon_number "10";
chr7	StringTie	transcript	30550593	30584800	1000	-	.	gene_id "MSTRG.173955"; transcript_id "MSTRG.173955.456";
chr7	StringTie	exon	30550593	30550781	1000	-	.	gene_id "MSTRG.173955"; transcript_id "MSTRG.173955.456"; exon_number "1";
chr7	StringTie	exon	30552100	30552179	1000	-	.	gene_id "MSTRG.173955"; transcript_id "MSTRG.173955.456"; exon_number "2";
chr7	StringTie	exon	30561466	30562128	1000	-	.	gene_id "MSTRG.173955"; transcript_id "MSTRG.173955.456"; exon_number "3";
chr7	StringTie	exon	30563731	30563998	1000	-	.	gene_id "MSTRG.173955"; transcript_id "MSTRG.173955.456"; exon_number "4";
chr7	StringTie	exon	30568833	30568989	1000	-	.	gene_id "MSTRG.173955"; transcript_id "MSTRG.173955.456"; exon_number "5";
chr7	StringTie	exon	30584711	30584800	1000	-	.	gene_id "MSTRG.173955"; transcript_id "MSTRG.173955.456"; exon_number "6";
chr7	StringTie	transcript	30550627	30594760	1000	-	.	gene_id "MSTRG.173955"; transcript_id "MSTRG.173955.457";
chr7	StringTie	exon	30550627	30550781	1000	-	.	gene_id "MSTRG.173955"; transcript_id "MSTRG.173955.457"; exon_number "1";
chr7	StringTie	exon	30561466	30562128	1000	-	.	gene_id "MSTRG.173955"; transcript_id "MSTRG.173955.457"; exon_number "2";
chr7	StringTie	exon	30563723	30563893	1000	-	.	gene_id "MSTRG.173955"; transcript_id "MSTRG.173955.457"; exon_number "3";
chr7	StringTie	exon	30568833	30568989	1000	-	.	gene_id "MSTRG.173955"; transcript_id "MSTRG.173955.457"; exon_number "4";
chr7	StringTie	exon	30579006	30579128	1000	-	.	gene_id "MSTRG.173955"; transcript_id "MSTRG.173955.457"; exon_number "5";
chr7	StringTie	exon	30579231	30579314	1000	-	.	gene_id "MSTRG.173955"; transcript_id "MSTRG.173955.457"; exon_number "6";
chr7	StringTie	exon	30585330	30585479	1000	-	.	gene_id "MSTRG.173955"; transcript_id "MSTRG.173955.457"; exon_number "7";
chr7	StringTie	exon	30594711	30594760	1000	-	.	gene_id "MSTRG.173955"; transcript_id "MSTRG.173955.457"; exon_number "8";
chr7	StringTie	transcript	30550636	30594812	1000	-	.	gene_id "MSTRG.173955"; transcript_id "MSTRG.173955.458";
chr7	StringTie	exon	30550636	30550781	1000	-	.	gene_id "MSTRG.173955"; transcript_id "MSTRG.173955.458"; exon_number "1";
chr7	StringTie	exon	30551318	30551395	1000	-	.	gene_id "MSTRG.173955"; transcript_id "MSTRG.173955.458"; exon_number "2";
chr7	StringTie	exon	30561466	30562128	1000	-	.	gene_id "MSTRG.173955"; transcript_id "MSTRG.173955.458"; exon_number "3";
chr7	StringTie	exon	30563731	30564798	1000	-	.	gene_id "MSTRG.173955"; transcript_id "MSTRG.173955.458"; exon_number "4";
chr7	StringTie	exon	30568833	30568989	1000	-	.	gene_id "MSTRG.173955"; transcript_id "MSTRG.173955.458"; exon_number "5";
chr7	StringTie	exon	30573000	30574881	1000	-	.	gene_id "MSTRG.173955"; transcript_id "MSTRG.173955.458"; exon_number "6";
chr7	StringTie	exon	30576564	30576710	1000	-	.	gene_id "MSTRG.173955"; transcript_id "MSTRG.173955.458"; exon_number "7";
chr7	StringTie	exon	30577649	30578091	1000	-	.	gene_id "MSTRG.173955"; transcript_id "MSTRG.173955.458"; exon_number "8";
chr7	StringTie	exon	30579006	30579128	1000	-	.	gene_id "MSTRG.173955"; transcript_id "MSTRG.173955.458"; exon_number "9";
chr7	StringTie	exon	30579231	30579314	1000	-	.	gene_id "MSTRG.173955"; transcript_id "MSTRG.173955.458"; exon_number "10";
chr7	StringTie	exon	30584711	30584808	1000	-	.	gene_id "MSTRG.173955"; transcript_id "MSTRG.173955.458"; exon_number "11";
chr7	StringTie	exon	30585330	30585479	1000	-	.	gene_id "MSTRG.173955"; transcript_id "MSTRG.173955.458"; exon_number "12";
chr7	StringTie	exon	30594711	30594812	1000	-	.	gene_id "MSTRG.173955"; transcript_id "MSTRG.173955.458"; exon_number "13";
chr7	StringTie	transcript	30558096	30594783	1000	-	.	gene_id "MSTRG.173955"; transcript_id "MSTRG.173955.459";
chr7	StringTie	exon	30558096	30559355	1000	-	.	gene_id "MSTRG.173955"; transcript_id "MSTRG.173955.459"; exon_number "1";
chr7	StringTie	exon	30561466	30562128	1000	-	.	gene_id "MSTRG.173955"; transcript_id "MSTRG.173955.459"; exon_number "2";
chr7	StringTie	exon	30563731	30563998	1000	-	.	gene_id "MSTRG.173955"; transcript_id "MSTRG.173955.459"; exon_number "3";
chr7	StringTie	exon	30568833	30568989	1000	-	.	gene_id "MSTRG.173955"; transcript_id "MSTRG.173955.459"; exon_number "4";
chr7	StringTie	exon	30573000	30574881	1000	-	.	gene_id "MSTRG.173955"; transcript_id "MSTRG.173955.459"; exon_number "5";
chr7	StringTie	exon	30576564	30578091	1000	-	.	gene_id "MSTRG.173955"; transcript_id "MSTRG.173955.459"; exon_number "6";
chr7	StringTie	exon	30579006	30579128	1000	-	.	gene_id "MSTRG.173955"; transcript_id "MSTRG.173955.459"; exon_number "7";
chr7	StringTie	exon	30579231	30579314	1000	-	.	gene_id "MSTRG.173955"; transcript_id "MSTRG.173955.459"; exon_number "8";
chr7	StringTie	exon	30584711	30584808	1000	-	.	gene_id "MSTRG.173955"; transcript_id "MSTRG.173955.459"; exon_number "9";
chr7	StringTie	exon	30585330	30585479	1000	-	.	gene_id "MSTRG.173955"; transcript_id "MSTRG.173955.459"; exon_number "10";
chr7	StringTie	exon	30594711	30594783	1000	-	.	gene_id "MSTRG.173955"; transcript_id "MSTRG.173955.459"; exon_number "11";
chr7	StringTie	transcript	30496619	30594832	1000	-	.	gene_id "MSTRG.173955"; transcript_id "MSTRG.173955.46";
chr7	StringTie	exon	30496619	30497235	1000	-	.	gene_id "MSTRG.173955"; transcript_id "MSTRG.173955.46"; exon_number "1";
chr7	StringTie	exon	30498803	30498938	1000	-	.	gene_id "MSTRG.173955"; transcript_id "MSTRG.173955.46"; exon_number "2";
chr7	StringTie	exon	30500536	30500681	1000	-	.	gene_id "MSTRG.173955"; transcript_id "MSTRG.173955.46"; exon_number "3";
chr7	StringTie	exon	30524367	30524486	1000	-	.	gene_id "MSTRG.173955"; transcript_id "MSTRG.173955.46"; exon_number "4";
chr7	StringTie	exon	30550636	30550781	1000	-	.	gene_id "MSTRG.173955"; transcript_id "MSTRG.173955.46"; exon_number "5";
chr7	StringTie	exon	30551318	30551479	1000	-	.	gene_id "MSTRG.173955"; transcript_id "MSTRG.173955.46"; exon_number "6";
chr7	StringTie	exon	30552100	30552179	1000	-	.	gene_id "MSTRG.173955"; transcript_id "MSTRG.173955.46"; exon_number "7";
chr7	StringTie	exon	30561466	30562128	1000	-	.	gene_id "MSTRG.173955"; transcript_id "MSTRG.173955.46"; exon_number "8";
chr7	StringTie	exon	30563723	30563998	1000	-	.	gene_id "MSTRG.173955"; transcript_id "MSTRG.173955.46"; exon_number "9";
chr7	StringTie	exon	30568833	30574881	1000	-	.	gene_id "MSTRG.173955"; transcript_id "MSTRG.173955.46"; exon_number "10";
chr7	StringTie	exon	30576564	30578091	1000	-	.	gene_id "MSTRG.173955"; transcript_id "MSTRG.173955.46"; exon_number "11";
chr7	StringTie	exon	30579006	30579128	1000	-	.	gene_id "MSTRG.173955"; transcript_id "MSTRG.173955.46"; exon_number "12";
chr7	StringTie	exon	30579231	30579314	1000	-	.	gene_id "MSTRG.173955"; transcript_id "MSTRG.173955.46"; exon_number "13";
chr7	StringTie	exon	30585330	30585479	1000	-	.	gene_id "MSTRG.173955"; transcript_id "MSTRG.173955.46"; exon_number "14";
chr7	StringTie	exon	30594711	30594832	1000	-	.	gene_id "MSTRG.173955"; transcript_id "MSTRG.173955.46"; exon_number "15";
chr7	StringTie	transcript	30558096	30586056	1000	-	.	gene_id "MSTRG.173955"; transcript_id "MSTRG.173955.460";
chr7	StringTie	exon	30558096	30559355	1000	-	.	gene_id "MSTRG.173955"; transcript_id "MSTRG.173955.460"; exon_number "1";
chr7	StringTie	exon	30561466	30562128	1000	-	.	gene_id "MSTRG.173955"; transcript_id "MSTRG.173955.460"; exon_number "2";
chr7	StringTie	exon	30563731	30563998	1000	-	.	gene_id "MSTRG.173955"; transcript_id "MSTRG.173955.460"; exon_number "3";
chr7	StringTie	exon	30568833	30568989	1000	-	.	gene_id "MSTRG.173955"; transcript_id "MSTRG.173955.460"; exon_number "4";
chr7	StringTie	exon	30573000	30574881	1000	-	.	gene_id "MSTRG.173955"; transcript_id "MSTRG.173955.460"; exon_number "5";
chr7	StringTie	exon	30576564	30576710	1000	-	.	gene_id "MSTRG.173955"; transcript_id "MSTRG.173955.460"; exon_number "6";
chr7	StringTie	exon	30577649	30578091	1000	-	.	gene_id "MSTRG.173955"; transcript_id "MSTRG.173955.460"; exon_number "7";
chr7	StringTie	exon	30579006	30579128	1000	-	.	gene_id "MSTRG.173955"; transcript_id "MSTRG.173955.460"; exon_number "8";
chr7	StringTie	exon	30579231	30579314	1000	-	.	gene_id "MSTRG.173955"; transcript_id "MSTRG.173955.460"; exon_number "9";
chr7	StringTie	exon	30585330	30586056	1000	-	.	gene_id "MSTRG.173955"; transcript_id "MSTRG.173955.460"; exon_number "10";
chr7	StringTie	transcript	30558096	30594812	1000	-	.	gene_id "MSTRG.173955"; transcript_id "MSTRG.173955.461";
chr7	StringTie	exon	30558096	30559355	1000	-	.	gene_id "MSTRG.173955"; transcript_id "MSTRG.173955.461"; exon_number "1";
chr7	StringTie	exon	30561466	30562128	1000	-	.	gene_id "MSTRG.173955"; transcript_id "MSTRG.173955.461"; exon_number "2";
chr7	StringTie	exon	30563731	30563998	1000	-	.	gene_id "MSTRG.173955"; transcript_id "MSTRG.173955.461"; exon_number "3";
chr7	StringTie	exon	30568833	30568989	1000	-	.	gene_id "MSTRG.173955"; transcript_id "MSTRG.173955.461"; exon_number "4";
chr7	StringTie	exon	30573000	30574881	1000	-	.	gene_id "MSTRG.173955"; transcript_id "MSTRG.173955.461"; exon_number "5";
chr7	StringTie	exon	30576564	30578091	1000	-	.	gene_id "MSTRG.173955"; transcript_id "MSTRG.173955.461"; exon_number "6";
chr7	StringTie	exon	30579006	30579128	1000	-	.	gene_id "MSTRG.173955"; transcript_id "MSTRG.173955.461"; exon_number "7";
chr7	StringTie	exon	30579231	30579314	1000	-	.	gene_id "MSTRG.173955"; transcript_id "MSTRG.173955.461"; exon_number "8";
chr7	StringTie	exon	30585330	30585479	1000	-	.	gene_id "MSTRG.173955"; transcript_id "MSTRG.173955.461"; exon_number "9";
chr7	StringTie	exon	30594711	30594812	1000	-	.	gene_id "MSTRG.173955"; transcript_id "MSTRG.173955.461"; exon_number "10";
chr7	StringTie	transcript	30558096	30594813	1000	-	.	gene_id "MSTRG.173955"; transcript_id "MSTRG.173955.462";
chr7	StringTie	exon	30558096	30559355	1000	-	.	gene_id "MSTRG.173955"; transcript_id "MSTRG.173955.462"; exon_number "1";
chr7	StringTie	exon	30561466	30562128	1000	-	.	gene_id "MSTRG.173955"; transcript_id "MSTRG.173955.462"; exon_number "2";
chr7	StringTie	exon	30563731	30563998	1000	-	.	gene_id "MSTRG.173955"; transcript_id "MSTRG.173955.462"; exon_number "3";
chr7	StringTie	exon	30568833	30568989	1000	-	.	gene_id "MSTRG.173955"; transcript_id "MSTRG.173955.462"; exon_number "4";
chr7	StringTie	exon	30573000	30574881	1000	-	.	gene_id "MSTRG.173955"; transcript_id "MSTRG.173955.462"; exon_number "5";
chr7	StringTie	exon	30576564	30576710	1000	-	.	gene_id "MSTRG.173955"; transcript_id "MSTRG.173955.462"; exon_number "6";
chr7	StringTie	exon	30577649	30578091	1000	-	.	gene_id "MSTRG.173955"; transcript_id "MSTRG.173955.462"; exon_number "7";
chr7	StringTie	exon	30579231	30579314	1000	-	.	gene_id "MSTRG.173955"; transcript_id "MSTRG.173955.462"; exon_number "8";
chr7	StringTie	exon	30585330	30585479	1000	-	.	gene_id "MSTRG.173955"; transcript_id "MSTRG.173955.462"; exon_number "9";
chr7	StringTie	exon	30594711	30594813	1000	-	.	gene_id "MSTRG.173955"; transcript_id "MSTRG.173955.462"; exon_number "10";
chr7	StringTie	transcript	30558096	30594761	1000	-	.	gene_id "MSTRG.173955"; transcript_id "MSTRG.173955.463";
chr7	StringTie	exon	30558096	30559355	1000	-	.	gene_id "MSTRG.173955"; transcript_id "MSTRG.173955.463"; exon_number "1";
chr7	StringTie	exon	30561466	30562128	1000	-	.	gene_id "MSTRG.173955"; transcript_id "MSTRG.173955.463"; exon_number "2";
chr7	StringTie	exon	30563731	30563998	1000	-	.	gene_id "MSTRG.173955"; transcript_id "MSTRG.173955.463"; exon_number "3";
chr7	StringTie	exon	30568833	30568989	1000	-	.	gene_id "MSTRG.173955"; transcript_id "MSTRG.173955.463"; exon_number "4";
chr7	StringTie	exon	30573000	30574881	1000	-	.	gene_id "MSTRG.173955"; transcript_id "MSTRG.173955.463"; exon_number "5";
chr7	StringTie	exon	30576564	30576584	1000	-	.	gene_id "MSTRG.173955"; transcript_id "MSTRG.173955.463"; exon_number "6";
chr7	StringTie	exon	30577649	30577737	1000	-	.	gene_id "MSTRG.173955"; transcript_id "MSTRG.173955.463"; exon_number "7";
chr7	StringTie	exon	30579006	30579128	1000	-	.	gene_id "MSTRG.173955"; transcript_id "MSTRG.173955.463"; exon_number "8";
chr7	StringTie	exon	30579231	30579314	1000	-	.	gene_id "MSTRG.173955"; transcript_id "MSTRG.173955.463"; exon_number "9";
chr7	StringTie	exon	30585330	30585479	1000	-	.	gene_id "MSTRG.173955"; transcript_id "MSTRG.173955.463"; exon_number "10";
chr7	StringTie	exon	30594711	30594761	1000	-	.	gene_id "MSTRG.173955"; transcript_id "MSTRG.173955.463"; exon_number "11";
chr7	StringTie	transcript	30563338	30569792	1000	-	.	gene_id "MSTRG.173955"; transcript_id "MSTRG.173955.467";
chr7	StringTie	exon	30563338	30563381	1000	-	.	gene_id "MSTRG.173955"; transcript_id "MSTRG.173955.467"; exon_number "1";
chr7	StringTie	exon	30563723	30563998	1000	-	.	gene_id "MSTRG.173955"; transcript_id "MSTRG.173955.467"; exon_number "2";
chr7	StringTie	exon	30568833	30569792	1000	-	.	gene_id "MSTRG.173955"; transcript_id "MSTRG.173955.467"; exon_number "3";
chr7	StringTie	transcript	30563648	30594763	1000	-	.	gene_id "MSTRG.173955"; transcript_id "MSTRG.173955.468";
chr7	StringTie	exon	30563648	30564255	1000	-	.	gene_id "MSTRG.173955"; transcript_id "MSTRG.173955.468"; exon_number "1";
chr7	StringTie	exon	30568833	30568989	1000	-	.	gene_id "MSTRG.173955"; transcript_id "MSTRG.173955.468"; exon_number "2";
chr7	StringTie	exon	30584423	30584453	1000	-	.	gene_id "MSTRG.173955"; transcript_id "MSTRG.173955.468"; exon_number "3";
chr7	StringTie	exon	30585330	30585479	1000	-	.	gene_id "MSTRG.173955"; transcript_id "MSTRG.173955.468"; exon_number "4";
chr7	StringTie	exon	30594711	30594763	1000	-	.	gene_id "MSTRG.173955"; transcript_id "MSTRG.173955.468"; exon_number "5";
chr7	StringTie	transcript	30564144	30594384	1000	-	.	gene_id "MSTRG.173955"; transcript_id "MSTRG.173955.469";
chr7	StringTie	exon	30564144	30564798	1000	-	.	gene_id "MSTRG.173955"; transcript_id "MSTRG.173955.469"; exon_number "1";
chr7	StringTie	exon	30568833	30568989	1000	-	.	gene_id "MSTRG.173955"; transcript_id "MSTRG.173955.469"; exon_number "2";
chr7	StringTie	exon	30573000	30574881	1000	-	.	gene_id "MSTRG.173955"; transcript_id "MSTRG.173955.469"; exon_number "3";
chr7	StringTie	exon	30585330	30585479	1000	-	.	gene_id "MSTRG.173955"; transcript_id "MSTRG.173955.469"; exon_number "4";
chr7	StringTie	exon	30594299	30594384	1000	-	.	gene_id "MSTRG.173955"; transcript_id "MSTRG.173955.469"; exon_number "5";
chr7	StringTie	transcript	30496619	30594791	1000	-	.	gene_id "MSTRG.173955"; transcript_id "MSTRG.173955.47";
chr7	StringTie	exon	30496619	30497235	1000	-	.	gene_id "MSTRG.173955"; transcript_id "MSTRG.173955.47"; exon_number "1";
chr7	StringTie	exon	30498803	30498938	1000	-	.	gene_id "MSTRG.173955"; transcript_id "MSTRG.173955.47"; exon_number "2";
chr7	StringTie	exon	30500536	30500681	1000	-	.	gene_id "MSTRG.173955"; transcript_id "MSTRG.173955.47"; exon_number "3";
chr7	StringTie	exon	30524367	30524486	1000	-	.	gene_id "MSTRG.173955"; transcript_id "MSTRG.173955.47"; exon_number "4";
chr7	StringTie	exon	30550636	30550778	1000	-	.	gene_id "MSTRG.173955"; transcript_id "MSTRG.173955.47"; exon_number "5";
chr7	StringTie	exon	30552100	30552179	1000	-	.	gene_id "MSTRG.173955"; transcript_id "MSTRG.173955.47"; exon_number "6";
chr7	StringTie	exon	30561466	30562128	1000	-	.	gene_id "MSTRG.173955"; transcript_id "MSTRG.173955.47"; exon_number "7";
chr7	StringTie	exon	30563731	30563998	1000	-	.	gene_id "MSTRG.173955"; transcript_id "MSTRG.173955.47"; exon_number "8";
chr7	StringTie	exon	30568833	30568989	1000	-	.	gene_id "MSTRG.173955"; transcript_id "MSTRG.173955.47"; exon_number "9";
chr7	StringTie	exon	30573000	30574881	1000	-	.	gene_id "MSTRG.173955"; transcript_id "MSTRG.173955.47"; exon_number "10";
chr7	StringTie	exon	30576564	30576710	1000	-	.	gene_id "MSTRG.173955"; transcript_id "MSTRG.173955.47"; exon_number "11";
chr7	StringTie	exon	30577649	30578091	1000	-	.	gene_id "MSTRG.173955"; transcript_id "MSTRG.173955.47"; exon_number "12";
chr7	StringTie	exon	30579006	30579128	1000	-	.	gene_id "MSTRG.173955"; transcript_id "MSTRG.173955.47"; exon_number "13";
chr7	StringTie	exon	30579231	30579314	1000	-	.	gene_id "MSTRG.173955"; transcript_id "MSTRG.173955.47"; exon_number "14";
chr7	StringTie	exon	30585330	30585479	1000	-	.	gene_id "MSTRG.173955"; transcript_id "MSTRG.173955.47"; exon_number "15";
chr7	StringTie	exon	30594711	30594791	1000	-	.	gene_id "MSTRG.173955"; transcript_id "MSTRG.173955.47"; exon_number "16";
chr7	StringTie	transcript	30564144	30594771	1000	-	.	gene_id "MSTRG.173955"; transcript_id "MSTRG.173955.470";
chr7	StringTie	exon	30564144	30564798	1000	-	.	gene_id "MSTRG.173955"; transcript_id "MSTRG.173955.470"; exon_number "1";
chr7	StringTie	exon	30568833	30568989	1000	-	.	gene_id "MSTRG.173955"; transcript_id "MSTRG.173955.470"; exon_number "2";
chr7	StringTie	exon	30573000	30574881	1000	-	.	gene_id "MSTRG.173955"; transcript_id "MSTRG.173955.470"; exon_number "3";
chr7	StringTie	exon	30576564	30578091	1000	-	.	gene_id "MSTRG.173955"; transcript_id "MSTRG.173955.470"; exon_number "4";
chr7	StringTie	exon	30579006	30579128	1000	-	.	gene_id "MSTRG.173955"; transcript_id "MSTRG.173955.470"; exon_number "5";
chr7	StringTie	exon	30579231	30579314	1000	-	.	gene_id "MSTRG.173955"; transcript_id "MSTRG.173955.470"; exon_number "6";
chr7	StringTie	exon	30585330	30585479	1000	-	.	gene_id "MSTRG.173955"; transcript_id "MSTRG.173955.470"; exon_number "7";
chr7	StringTie	exon	30594711	30594771	1000	-	.	gene_id "MSTRG.173955"; transcript_id "MSTRG.173955.470"; exon_number "8";
chr7	StringTie	transcript	30564144	30594785	1000	-	.	gene_id "MSTRG.173955"; transcript_id "MSTRG.173955.471";
chr7	StringTie	exon	30564144	30564255	1000	-	.	gene_id "MSTRG.173955"; transcript_id "MSTRG.173955.471"; exon_number "1";
chr7	StringTie	exon	30568833	30568989	1000	-	.	gene_id "MSTRG.173955"; transcript_id "MSTRG.173955.471"; exon_number "2";
chr7	StringTie	exon	30573000	30574881	1000	-	.	gene_id "MSTRG.173955"; transcript_id "MSTRG.173955.471"; exon_number "3";
chr7	StringTie	exon	30576564	30576710	1000	-	.	gene_id "MSTRG.173955"; transcript_id "MSTRG.173955.471"; exon_number "4";
chr7	StringTie	exon	30579006	30579128	1000	-	.	gene_id "MSTRG.173955"; transcript_id "MSTRG.173955.471"; exon_number "5";
chr7	StringTie	exon	30579231	30579314	1000	-	.	gene_id "MSTRG.173955"; transcript_id "MSTRG.173955.471"; exon_number "6";
chr7	StringTie	exon	30584711	30584808	1000	-	.	gene_id "MSTRG.173955"; transcript_id "MSTRG.173955.471"; exon_number "7";
chr7	StringTie	exon	30585330	30585479	1000	-	.	gene_id "MSTRG.173955"; transcript_id "MSTRG.173955.471"; exon_number "8";
chr7	StringTie	exon	30594711	30594785	1000	-	.	gene_id "MSTRG.173955"; transcript_id "MSTRG.173955.471"; exon_number "9";
chr7	StringTie	transcript	30564144	30594366	1000	-	.	gene_id "MSTRG.173955"; transcript_id "MSTRG.173955.472";
chr7	StringTie	exon	30564144	30564255	1000	-	.	gene_id "MSTRG.173955"; transcript_id "MSTRG.173955.472"; exon_number "1";
chr7	StringTie	exon	30568833	30568989	1000	-	.	gene_id "MSTRG.173955"; transcript_id "MSTRG.173955.472"; exon_number "2";
chr7	StringTie	exon	30573000	30574881	1000	-	.	gene_id "MSTRG.173955"; transcript_id "MSTRG.173955.472"; exon_number "3";
chr7	StringTie	exon	30576564	30578091	1000	-	.	gene_id "MSTRG.173955"; transcript_id "MSTRG.173955.472"; exon_number "4";
chr7	StringTie	exon	30579006	30579314	1000	-	.	gene_id "MSTRG.173955"; transcript_id "MSTRG.173955.472"; exon_number "5";
chr7	StringTie	exon	30584711	30584808	1000	-	.	gene_id "MSTRG.173955"; transcript_id "MSTRG.173955.472"; exon_number "6";
chr7	StringTie	exon	30585330	30585479	1000	-	.	gene_id "MSTRG.173955"; transcript_id "MSTRG.173955.472"; exon_number "7";
chr7	StringTie	exon	30593730	30593771	1000	-	.	gene_id "MSTRG.173955"; transcript_id "MSTRG.173955.472"; exon_number "8";
chr7	StringTie	exon	30594299	30594366	1000	-	.	gene_id "MSTRG.173955"; transcript_id "MSTRG.173955.472"; exon_number "9";
chr7	StringTie	transcript	30564144	30594774	1000	-	.	gene_id "MSTRG.173955"; transcript_id "MSTRG.173955.473";
chr7	StringTie	exon	30564144	30564255	1000	-	.	gene_id "MSTRG.173955"; transcript_id "MSTRG.173955.473"; exon_number "1";
chr7	StringTie	exon	30568833	30568989	1000	-	.	gene_id "MSTRG.173955"; transcript_id "MSTRG.173955.473"; exon_number "2";
chr7	StringTie	exon	30573000	30574881	1000	-	.	gene_id "MSTRG.173955"; transcript_id "MSTRG.173955.473"; exon_number "3";
chr7	StringTie	exon	30576564	30576710	1000	-	.	gene_id "MSTRG.173955"; transcript_id "MSTRG.173955.473"; exon_number "4";
chr7	StringTie	exon	30577649	30578091	1000	-	.	gene_id "MSTRG.173955"; transcript_id "MSTRG.173955.473"; exon_number "5";
chr7	StringTie	exon	30579006	30579128	1000	-	.	gene_id "MSTRG.173955"; transcript_id "MSTRG.173955.473"; exon_number "6";
chr7	StringTie	exon	30579231	30579314	1000	-	.	gene_id "MSTRG.173955"; transcript_id "MSTRG.173955.473"; exon_number "7";
chr7	StringTie	exon	30584711	30584808	1000	-	.	gene_id "MSTRG.173955"; transcript_id "MSTRG.173955.473"; exon_number "8";
chr7	StringTie	exon	30585330	30585479	1000	-	.	gene_id "MSTRG.173955"; transcript_id "MSTRG.173955.473"; exon_number "9";
chr7	StringTie	exon	30594711	30594774	1000	-	.	gene_id "MSTRG.173955"; transcript_id "MSTRG.173955.473"; exon_number "10";
chr7	StringTie	transcript	30564147	30594814	1000	-	.	gene_id "MSTRG.173955"; transcript_id "MSTRG.173955.476";
chr7	StringTie	exon	30564147	30564473	1000	-	.	gene_id "MSTRG.173955"; transcript_id "MSTRG.173955.476"; exon_number "1";
chr7	StringTie	exon	30568833	30574881	1000	-	.	gene_id "MSTRG.173955"; transcript_id "MSTRG.173955.476"; exon_number "2";
chr7	StringTie	exon	30576564	30578091	1000	-	.	gene_id "MSTRG.173955"; transcript_id "MSTRG.173955.476"; exon_number "3";
chr7	StringTie	exon	30579006	30579128	1000	-	.	gene_id "MSTRG.173955"; transcript_id "MSTRG.173955.476"; exon_number "4";
chr7	StringTie	exon	30579231	30579314	1000	-	.	gene_id "MSTRG.173955"; transcript_id "MSTRG.173955.476"; exon_number "5";
chr7	StringTie	exon	30584711	30584808	1000	-	.	gene_id "MSTRG.173955"; transcript_id "MSTRG.173955.476"; exon_number "6";
chr7	StringTie	exon	30585330	30585479	1000	-	.	gene_id "MSTRG.173955"; transcript_id "MSTRG.173955.476"; exon_number "7";
chr7	StringTie	exon	30594711	30594814	1000	-	.	gene_id "MSTRG.173955"; transcript_id "MSTRG.173955.476"; exon_number "8";
chr7	StringTie	transcript	30568488	30593765	1000	-	.	gene_id "MSTRG.173955"; transcript_id "MSTRG.173955.479";
chr7	StringTie	exon	30568488	30568657	1000	-	.	gene_id "MSTRG.173955"; transcript_id "MSTRG.173955.479"; exon_number "1";
chr7	StringTie	exon	30568833	30568989	1000	-	.	gene_id "MSTRG.173955"; transcript_id "MSTRG.173955.479"; exon_number "2";
chr7	StringTie	exon	30573000	30574881	1000	-	.	gene_id "MSTRG.173955"; transcript_id "MSTRG.173955.479"; exon_number "3";
chr7	StringTie	exon	30576564	30578091	1000	-	.	gene_id "MSTRG.173955"; transcript_id "MSTRG.173955.479"; exon_number "4";
chr7	StringTie	exon	30579006	30579128	1000	-	.	gene_id "MSTRG.173955"; transcript_id "MSTRG.173955.479"; exon_number "5";
chr7	StringTie	exon	30579231	30579314	1000	-	.	gene_id "MSTRG.173955"; transcript_id "MSTRG.173955.479"; exon_number "6";
chr7	StringTie	exon	30585330	30585479	1000	-	.	gene_id "MSTRG.173955"; transcript_id "MSTRG.173955.479"; exon_number "7";
chr7	StringTie	exon	30593730	30593765	1000	-	.	gene_id "MSTRG.173955"; transcript_id "MSTRG.173955.479"; exon_number "8";
chr7	StringTie	transcript	30496620	30594770	1000	-	.	gene_id "MSTRG.173955"; transcript_id "MSTRG.173955.48";
chr7	StringTie	exon	30496620	30497235	1000	-	.	gene_id "MSTRG.173955"; transcript_id "MSTRG.173955.48"; exon_number "1";
chr7	StringTie	exon	30498803	30498938	1000	-	.	gene_id "MSTRG.173955"; transcript_id "MSTRG.173955.48"; exon_number "2";
chr7	StringTie	exon	30500536	30500681	1000	-	.	gene_id "MSTRG.173955"; transcript_id "MSTRG.173955.48"; exon_number "3";
chr7	StringTie	exon	30524367	30524486	1000	-	.	gene_id "MSTRG.173955"; transcript_id "MSTRG.173955.48"; exon_number "4";
chr7	StringTie	exon	30550636	30550781	1000	-	.	gene_id "MSTRG.173955"; transcript_id "MSTRG.173955.48"; exon_number "5";
chr7	StringTie	exon	30552100	30552179	1000	-	.	gene_id "MSTRG.173955"; transcript_id "MSTRG.173955.48"; exon_number "6";
chr7	StringTie	exon	30561466	30562128	1000	-	.	gene_id "MSTRG.173955"; transcript_id "MSTRG.173955.48"; exon_number "7";
chr7	StringTie	exon	30563723	30563998	1000	-	.	gene_id "MSTRG.173955"; transcript_id "MSTRG.173955.48"; exon_number "8";
chr7	StringTie	exon	30568833	30568989	1000	-	.	gene_id "MSTRG.173955"; transcript_id "MSTRG.173955.48"; exon_number "9";
chr7	StringTie	exon	30573000	30574881	1000	-	.	gene_id "MSTRG.173955"; transcript_id "MSTRG.173955.48"; exon_number "10";
chr7	StringTie	exon	30576564	30578091	1000	-	.	gene_id "MSTRG.173955"; transcript_id "MSTRG.173955.48"; exon_number "11";
chr7	StringTie	exon	30579231	30579314	1000	-	.	gene_id "MSTRG.173955"; transcript_id "MSTRG.173955.48"; exon_number "12";
chr7	StringTie	exon	30585330	30585479	1000	-	.	gene_id "MSTRG.173955"; transcript_id "MSTRG.173955.48"; exon_number "13";
chr7	StringTie	exon	30594711	30594770	1000	-	.	gene_id "MSTRG.173955"; transcript_id "MSTRG.173955.48"; exon_number "14";
chr7	StringTie	transcript	30568488	30594784	1000	-	.	gene_id "MSTRG.173955"; transcript_id "MSTRG.173955.480";
chr7	StringTie	exon	30568488	30568657	1000	-	.	gene_id "MSTRG.173955"; transcript_id "MSTRG.173955.480"; exon_number "1";
chr7	StringTie	exon	30568833	30568989	1000	-	.	gene_id "MSTRG.173955"; transcript_id "MSTRG.173955.480"; exon_number "2";
chr7	StringTie	exon	30573000	30574881	1000	-	.	gene_id "MSTRG.173955"; transcript_id "MSTRG.173955.480"; exon_number "3";
chr7	StringTie	exon	30585330	30585479	1000	-	.	gene_id "MSTRG.173955"; transcript_id "MSTRG.173955.480"; exon_number "4";
chr7	StringTie	exon	30594711	30594784	1000	-	.	gene_id "MSTRG.173955"; transcript_id "MSTRG.173955.480"; exon_number "5";
chr7	StringTie	transcript	30496621	30594866	1000	-	.	gene_id "MSTRG.173955"; transcript_id "MSTRG.173955.49";
chr7	StringTie	exon	30496621	30497235	1000	-	.	gene_id "MSTRG.173955"; transcript_id "MSTRG.173955.49"; exon_number "1";
chr7	StringTie	exon	30498803	30498938	1000	-	.	gene_id "MSTRG.173955"; transcript_id "MSTRG.173955.49"; exon_number "2";
chr7	StringTie	exon	30524367	30524486	1000	-	.	gene_id "MSTRG.173955"; transcript_id "MSTRG.173955.49"; exon_number "3";
chr7	StringTie	exon	30550636	30550781	1000	-	.	gene_id "MSTRG.173955"; transcript_id "MSTRG.173955.49"; exon_number "4";
chr7	StringTie	exon	30561466	30562128	1000	-	.	gene_id "MSTRG.173955"; transcript_id "MSTRG.173955.49"; exon_number "5";
chr7	StringTie	exon	30563723	30563998	1000	-	.	gene_id "MSTRG.173955"; transcript_id "MSTRG.173955.49"; exon_number "6";
chr7	StringTie	exon	30568833	30568989	1000	-	.	gene_id "MSTRG.173955"; transcript_id "MSTRG.173955.49"; exon_number "7";
chr7	StringTie	exon	30573000	30574881	1000	-	.	gene_id "MSTRG.173955"; transcript_id "MSTRG.173955.49"; exon_number "8";
chr7	StringTie	exon	30576564	30578091	1000	-	.	gene_id "MSTRG.173955"; transcript_id "MSTRG.173955.49"; exon_number "9";
chr7	StringTie	exon	30579006	30579128	1000	-	.	gene_id "MSTRG.173955"; transcript_id "MSTRG.173955.49"; exon_number "10";
chr7	StringTie	exon	30579231	30579314	1000	-	.	gene_id "MSTRG.173955"; transcript_id "MSTRG.173955.49"; exon_number "11";
chr7	StringTie	exon	30585330	30585479	1000	-	.	gene_id "MSTRG.173955"; transcript_id "MSTRG.173955.49"; exon_number "12";
chr7	StringTie	exon	30594711	30594866	1000	-	.	gene_id "MSTRG.173955"; transcript_id "MSTRG.173955.49"; exon_number "13";
chr7	StringTie	transcript	30496519	30594811	1000	-	.	gene_id "MSTRG.173955"; transcript_id "MSTRG.173955.5";
chr7	StringTie	exon	30496519	30497235	1000	-	.	gene_id "MSTRG.173955"; transcript_id "MSTRG.173955.5"; exon_number "1";
chr7	StringTie	exon	30498803	30498938	1000	-	.	gene_id "MSTRG.173955"; transcript_id "MSTRG.173955.5"; exon_number "2";
chr7	StringTie	exon	30500536	30500681	1000	-	.	gene_id "MSTRG.173955"; transcript_id "MSTRG.173955.5"; exon_number "3";
chr7	StringTie	exon	30524312	30524486	1000	-	.	gene_id "MSTRG.173955"; transcript_id "MSTRG.173955.5"; exon_number "4";
chr7	StringTie	exon	30550636	30550781	1000	-	.	gene_id "MSTRG.173955"; transcript_id "MSTRG.173955.5"; exon_number "5";
chr7	StringTie	exon	30552100	30552179	1000	-	.	gene_id "MSTRG.173955"; transcript_id "MSTRG.173955.5"; exon_number "6";
chr7	StringTie	exon	30561466	30562128	1000	-	.	gene_id "MSTRG.173955"; transcript_id "MSTRG.173955.5"; exon_number "7";
chr7	StringTie	exon	30563731	30563998	1000	-	.	gene_id "MSTRG.173955"; transcript_id "MSTRG.173955.5"; exon_number "8";
chr7	StringTie	exon	30568833	30574881	1000	-	.	gene_id "MSTRG.173955"; transcript_id "MSTRG.173955.5"; exon_number "9";
chr7	StringTie	exon	30576564	30576710	1000	-	.	gene_id "MSTRG.173955"; transcript_id "MSTRG.173955.5"; exon_number "10";
chr7	StringTie	exon	30577649	30578091	1000	-	.	gene_id "MSTRG.173955"; transcript_id "MSTRG.173955.5"; exon_number "11";
chr7	StringTie	exon	30579006	30579128	1000	-	.	gene_id "MSTRG.173955"; transcript_id "MSTRG.173955.5"; exon_number "12";
chr7	StringTie	exon	30579231	30579314	1000	-	.	gene_id "MSTRG.173955"; transcript_id "MSTRG.173955.5"; exon_number "13";
chr7	StringTie	exon	30585330	30585479	1000	-	.	gene_id "MSTRG.173955"; transcript_id "MSTRG.173955.5"; exon_number "14";
chr7	StringTie	exon	30594711	30594811	1000	-	.	gene_id "MSTRG.173955"; transcript_id "MSTRG.173955.5"; exon_number "15";
chr7	StringTie	transcript	30496621	30594812	1000	-	.	gene_id "MSTRG.173955"; transcript_id "MSTRG.173955.50";
chr7	StringTie	exon	30496621	30497235	1000	-	.	gene_id "MSTRG.173955"; transcript_id "MSTRG.173955.50"; exon_number "1";
chr7	StringTie	exon	30498803	30498938	1000	-	.	gene_id "MSTRG.173955"; transcript_id "MSTRG.173955.50"; exon_number "2";
chr7	StringTie	exon	30500536	30500681	1000	-	.	gene_id "MSTRG.173955"; transcript_id "MSTRG.173955.50"; exon_number "3";
chr7	StringTie	exon	30524367	30524486	1000	-	.	gene_id "MSTRG.173955"; transcript_id "MSTRG.173955.50"; exon_number "4";
chr7	StringTie	exon	30550636	30550781	1000	-	.	gene_id "MSTRG.173955"; transcript_id "MSTRG.173955.50"; exon_number "5";
chr7	StringTie	exon	30552100	30552179	1000	-	.	gene_id "MSTRG.173955"; transcript_id "MSTRG.173955.50"; exon_number "6";
chr7	StringTie	exon	30561466	30562128	1000	-	.	gene_id "MSTRG.173955"; transcript_id "MSTRG.173955.50"; exon_number "7";
chr7	StringTie	exon	30563723	30563998	1000	-	.	gene_id "MSTRG.173955"; transcript_id "MSTRG.173955.50"; exon_number "8";
chr7	StringTie	exon	30568833	30568989	1000	-	.	gene_id "MSTRG.173955"; transcript_id "MSTRG.173955.50"; exon_number "9";
chr7	StringTie	exon	30573000	30574881	1000	-	.	gene_id "MSTRG.173955"; transcript_id "MSTRG.173955.50"; exon_number "10";
chr7	StringTie	exon	30576564	30578091	1000	-	.	gene_id "MSTRG.173955"; transcript_id "MSTRG.173955.50"; exon_number "11";
chr7	StringTie	exon	30579006	30579128	1000	-	.	gene_id "MSTRG.173955"; transcript_id "MSTRG.173955.50"; exon_number "12";
chr7	StringTie	exon	30579231	30579314	1000	-	.	gene_id "MSTRG.173955"; transcript_id "MSTRG.173955.50"; exon_number "13";
chr7	StringTie	exon	30584711	30584808	1000	-	.	gene_id "MSTRG.173955"; transcript_id "MSTRG.173955.50"; exon_number "14";
chr7	StringTie	exon	30585330	30585479	1000	-	.	gene_id "MSTRG.173955"; transcript_id "MSTRG.173955.50"; exon_number "15";
chr7	StringTie	exon	30594711	30594812	1000	-	.	gene_id "MSTRG.173955"; transcript_id "MSTRG.173955.50"; exon_number "16";
chr7	StringTie	transcript	30496621	30594823	1000	-	.	gene_id "MSTRG.173955"; transcript_id "MSTRG.173955.51";
chr7	StringTie	exon	30496621	30497235	1000	-	.	gene_id "MSTRG.173955"; transcript_id "MSTRG.173955.51"; exon_number "1";
chr7	StringTie	exon	30498803	30498938	1000	-	.	gene_id "MSTRG.173955"; transcript_id "MSTRG.173955.51"; exon_number "2";
chr7	StringTie	exon	30500536	30500681	1000	-	.	gene_id "MSTRG.173955"; transcript_id "MSTRG.173955.51"; exon_number "3";
chr7	StringTie	exon	30517091	30517498	1000	-	.	gene_id "MSTRG.173955"; transcript_id "MSTRG.173955.51"; exon_number "4";
chr7	StringTie	exon	30524367	30524486	1000	-	.	gene_id "MSTRG.173955"; transcript_id "MSTRG.173955.51"; exon_number "5";
chr7	StringTie	exon	30550636	30550781	1000	-	.	gene_id "MSTRG.173955"; transcript_id "MSTRG.173955.51"; exon_number "6";
chr7	StringTie	exon	30561466	30562128	1000	-	.	gene_id "MSTRG.173955"; transcript_id "MSTRG.173955.51"; exon_number "7";
chr7	StringTie	exon	30563731	30563998	1000	-	.	gene_id "MSTRG.173955"; transcript_id "MSTRG.173955.51"; exon_number "8";
chr7	StringTie	exon	30568833	30574881	1000	-	.	gene_id "MSTRG.173955"; transcript_id "MSTRG.173955.51"; exon_number "9";
chr7	StringTie	exon	30576564	30576710	1000	-	.	gene_id "MSTRG.173955"; transcript_id "MSTRG.173955.51"; exon_number "10";
chr7	StringTie	exon	30577649	30578091	1000	-	.	gene_id "MSTRG.173955"; transcript_id "MSTRG.173955.51"; exon_number "11";
chr7	StringTie	exon	30579006	30579128	1000	-	.	gene_id "MSTRG.173955"; transcript_id "MSTRG.173955.51"; exon_number "12";
chr7	StringTie	exon	30579231	30579314	1000	-	.	gene_id "MSTRG.173955"; transcript_id "MSTRG.173955.51"; exon_number "13";
chr7	StringTie	exon	30585330	30585479	1000	-	.	gene_id "MSTRG.173955"; transcript_id "MSTRG.173955.51"; exon_number "14";
chr7	StringTie	exon	30594711	30594823	1000	-	.	gene_id "MSTRG.173955"; transcript_id "MSTRG.173955.51"; exon_number "15";
chr7	StringTie	transcript	30496621	30594828	1000	-	.	gene_id "MSTRG.173955"; transcript_id "MSTRG.173955.52";
chr7	StringTie	exon	30496621	30497235	1000	-	.	gene_id "MSTRG.173955"; transcript_id "MSTRG.173955.52"; exon_number "1";
chr7	StringTie	exon	30498803	30498938	1000	-	.	gene_id "MSTRG.173955"; transcript_id "MSTRG.173955.52"; exon_number "2";
chr7	StringTie	exon	30500536	30500681	1000	-	.	gene_id "MSTRG.173955"; transcript_id "MSTRG.173955.52"; exon_number "3";
chr7	StringTie	exon	30504569	30504667	1000	-	.	gene_id "MSTRG.173955"; transcript_id "MSTRG.173955.52"; exon_number "4";
chr7	StringTie	exon	30504802	30517498	1000	-	.	gene_id "MSTRG.173955"; transcript_id "MSTRG.173955.52"; exon_number "5";
chr7	StringTie	exon	30524367	30524486	1000	-	.	gene_id "MSTRG.173955"; transcript_id "MSTRG.173955.52"; exon_number "6";
chr7	StringTie	exon	30550636	30550781	1000	-	.	gene_id "MSTRG.173955"; transcript_id "MSTRG.173955.52"; exon_number "7";
chr7	StringTie	exon	30561466	30562128	1000	-	.	gene_id "MSTRG.173955"; transcript_id "MSTRG.173955.52"; exon_number "8";
chr7	StringTie	exon	30563731	30563998	1000	-	.	gene_id "MSTRG.173955"; transcript_id "MSTRG.173955.52"; exon_number "9";
chr7	StringTie	exon	30568833	30568989	1000	-	.	gene_id "MSTRG.173955"; transcript_id "MSTRG.173955.52"; exon_number "10";
chr7	StringTie	exon	30585330	30585479	1000	-	.	gene_id "MSTRG.173955"; transcript_id "MSTRG.173955.52"; exon_number "11";
chr7	StringTie	exon	30594711	30594828	1000	-	.	gene_id "MSTRG.173955"; transcript_id "MSTRG.173955.52"; exon_number "12";
chr7	StringTie	transcript	30496621	30504832	1000	-	.	gene_id "MSTRG.173955"; transcript_id "MSTRG.173955.53";
chr7	StringTie	exon	30496621	30497235	1000	-	.	gene_id "MSTRG.173955"; transcript_id "MSTRG.173955.53"; exon_number "1";
chr7	StringTie	exon	30498803	30498943	1000	-	.	gene_id "MSTRG.173955"; transcript_id "MSTRG.173955.53"; exon_number "2";
chr7	StringTie	exon	30500534	30504832	1000	-	.	gene_id "MSTRG.173955"; transcript_id "MSTRG.173955.53"; exon_number "3";
chr7	StringTie	transcript	30496621	30504846	1000	-	.	gene_id "MSTRG.173955"; transcript_id "MSTRG.173955.54";
chr7	StringTie	exon	30496621	30497235	1000	-	.	gene_id "MSTRG.173955"; transcript_id "MSTRG.173955.54"; exon_number "1";
chr7	StringTie	exon	30498803	30498938	1000	-	.	gene_id "MSTRG.173955"; transcript_id "MSTRG.173955.54"; exon_number "2";
chr7	StringTie	exon	30500532	30500681	1000	-	.	gene_id "MSTRG.173955"; transcript_id "MSTRG.173955.54"; exon_number "3";
chr7	StringTie	exon	30504569	30504846	1000	-	.	gene_id "MSTRG.173955"; transcript_id "MSTRG.173955.54"; exon_number "4";
chr7	StringTie	transcript	30496621	30502737	1000	-	.	gene_id "MSTRG.173955"; transcript_id "MSTRG.173955.55";
chr7	StringTie	exon	30496621	30497235	1000	-	.	gene_id "MSTRG.173955"; transcript_id "MSTRG.173955.55"; exon_number "1";
chr7	StringTie	exon	30498803	30498938	1000	-	.	gene_id "MSTRG.173955"; transcript_id "MSTRG.173955.55"; exon_number "2";
chr7	StringTie	exon	30500536	30500681	1000	-	.	gene_id "MSTRG.173955"; transcript_id "MSTRG.173955.55"; exon_number "3";
chr7	StringTie	exon	30502660	30502737	1000	-	.	gene_id "MSTRG.173955"; transcript_id "MSTRG.173955.55"; exon_number "4";
chr7	StringTie	transcript	30496621	30502101	1000	-	.	gene_id "MSTRG.173955"; transcript_id "MSTRG.173955.56";
chr7	StringTie	exon	30496621	30497235	1000	-	.	gene_id "MSTRG.173955"; transcript_id "MSTRG.173955.56"; exon_number "1";
chr7	StringTie	exon	30498803	30498938	1000	-	.	gene_id "MSTRG.173955"; transcript_id "MSTRG.173955.56"; exon_number "2";
chr7	StringTie	exon	30500536	30500681	1000	-	.	gene_id "MSTRG.173955"; transcript_id "MSTRG.173955.56"; exon_number "3";
chr7	StringTie	exon	30501866	30502101	1000	-	.	gene_id "MSTRG.173955"; transcript_id "MSTRG.173955.56"; exon_number "4";
chr7	StringTie	transcript	30496621	30526299	1000	-	.	gene_id "MSTRG.173955"; transcript_id "MSTRG.173955.57";
chr7	StringTie	exon	30496621	30497235	1000	-	.	gene_id "MSTRG.173955"; transcript_id "MSTRG.173955.57"; exon_number "1";
chr7	StringTie	exon	30498803	30498938	1000	-	.	gene_id "MSTRG.173955"; transcript_id "MSTRG.173955.57"; exon_number "2";
chr7	StringTie	exon	30524367	30524486	1000	-	.	gene_id "MSTRG.173955"; transcript_id "MSTRG.173955.57"; exon_number "3";
chr7	StringTie	exon	30526161	30526299	1000	-	.	gene_id "MSTRG.173955"; transcript_id "MSTRG.173955.57"; exon_number "4";
chr7	StringTie	transcript	30496621	30504865	1000	-	.	gene_id "MSTRG.173955"; transcript_id "MSTRG.173955.58";
chr7	StringTie	exon	30496621	30497213	1000	-	.	gene_id "MSTRG.173955"; transcript_id "MSTRG.173955.58"; exon_number "1";
chr7	StringTie	exon	30498803	30498938	1000	-	.	gene_id "MSTRG.173955"; transcript_id "MSTRG.173955.58"; exon_number "2";
chr7	StringTie	exon	30500536	30500681	1000	-	.	gene_id "MSTRG.173955"; transcript_id "MSTRG.173955.58"; exon_number "3";
chr7	StringTie	exon	30504569	30504865	1000	-	.	gene_id "MSTRG.173955"; transcript_id "MSTRG.173955.58"; exon_number "4";
chr7	StringTie	transcript	30496621	30504851	1000	-	.	gene_id "MSTRG.173955"; transcript_id "MSTRG.173955.59";
chr7	StringTie	exon	30496621	30496717	1000	-	.	gene_id "MSTRG.173955"; transcript_id "MSTRG.173955.59"; exon_number "1";
chr7	StringTie	exon	30496796	30497235	1000	-	.	gene_id "MSTRG.173955"; transcript_id "MSTRG.173955.59"; exon_number "2";
chr7	StringTie	exon	30498803	30498938	1000	-	.	gene_id "MSTRG.173955"; transcript_id "MSTRG.173955.59"; exon_number "3";
chr7	StringTie	exon	30500536	30500681	1000	-	.	gene_id "MSTRG.173955"; transcript_id "MSTRG.173955.59"; exon_number "4";
chr7	StringTie	exon	30504569	30504851	1000	-	.	gene_id "MSTRG.173955"; transcript_id "MSTRG.173955.59"; exon_number "5";
chr7	StringTie	transcript	30496525	30594771	1000	-	.	gene_id "MSTRG.173955"; transcript_id "MSTRG.173955.6";
chr7	StringTie	exon	30496525	30497235	1000	-	.	gene_id "MSTRG.173955"; transcript_id "MSTRG.173955.6"; exon_number "1";
chr7	StringTie	exon	30498803	30498938	1000	-	.	gene_id "MSTRG.173955"; transcript_id "MSTRG.173955.6"; exon_number "2";
chr7	StringTie	exon	30500536	30500681	1000	-	.	gene_id "MSTRG.173955"; transcript_id "MSTRG.173955.6"; exon_number "3";
chr7	StringTie	exon	30524367	30524486	1000	-	.	gene_id "MSTRG.173955"; transcript_id "MSTRG.173955.6"; exon_number "4";
chr7	StringTie	exon	30550636	30550781	1000	-	.	gene_id "MSTRG.173955"; transcript_id "MSTRG.173955.6"; exon_number "5";
chr7	StringTie	exon	30563731	30563998	1000	-	.	gene_id "MSTRG.173955"; transcript_id "MSTRG.173955.6"; exon_number "6";
chr7	StringTie	exon	30568833	30568989	1000	-	.	gene_id "MSTRG.173955"; transcript_id "MSTRG.173955.6"; exon_number "7";
chr7	StringTie	exon	30573000	30574881	1000	-	.	gene_id "MSTRG.173955"; transcript_id "MSTRG.173955.6"; exon_number "8";
chr7	StringTie	exon	30576564	30576710	1000	-	.	gene_id "MSTRG.173955"; transcript_id "MSTRG.173955.6"; exon_number "9";
chr7	StringTie	exon	30577649	30578091	1000	-	.	gene_id "MSTRG.173955"; transcript_id "MSTRG.173955.6"; exon_number "10";
chr7	StringTie	exon	30579006	30579128	1000	-	.	gene_id "MSTRG.173955"; transcript_id "MSTRG.173955.6"; exon_number "11";
chr7	StringTie	exon	30579231	30579314	1000	-	.	gene_id "MSTRG.173955"; transcript_id "MSTRG.173955.6"; exon_number "12";
chr7	StringTie	exon	30584711	30584808	1000	-	.	gene_id "MSTRG.173955"; transcript_id "MSTRG.173955.6"; exon_number "13";
chr7	StringTie	exon	30585330	30585479	1000	-	.	gene_id "MSTRG.173955"; transcript_id "MSTRG.173955.6"; exon_number "14";
chr7	StringTie	exon	30594711	30594771	1000	-	.	gene_id "MSTRG.173955"; transcript_id "MSTRG.173955.6"; exon_number "15";
chr7	StringTie	transcript	30496621	30526299	1000	-	.	gene_id "MSTRG.173955"; transcript_id "MSTRG.173955.60";
chr7	StringTie	exon	30496621	30497235	1000	-	.	gene_id "MSTRG.173955"; transcript_id "MSTRG.173955.60"; exon_number "1";
chr7	StringTie	exon	30498803	30498938	1000	-	.	gene_id "MSTRG.173955"; transcript_id "MSTRG.173955.60"; exon_number "2";
chr7	StringTie	exon	30500536	30500681	1000	-	.	gene_id "MSTRG.173955"; transcript_id "MSTRG.173955.60"; exon_number "3";
chr7	StringTie	exon	30524367	30524486	1000	-	.	gene_id "MSTRG.173955"; transcript_id "MSTRG.173955.60"; exon_number "4";
chr7	StringTie	exon	30526161	30526299	1000	-	.	gene_id "MSTRG.173955"; transcript_id "MSTRG.173955.60"; exon_number "5";
chr7	StringTie	transcript	30496621	30594795	1000	-	.	gene_id "MSTRG.173955"; transcript_id "MSTRG.173955.61";
chr7	StringTie	exon	30496621	30497235	1000	-	.	gene_id "MSTRG.173955"; transcript_id "MSTRG.173955.61"; exon_number "1";
chr7	StringTie	exon	30498803	30498938	1000	-	.	gene_id "MSTRG.173955"; transcript_id "MSTRG.173955.61"; exon_number "2";
chr7	StringTie	exon	30500536	30500681	1000	-	.	gene_id "MSTRG.173955"; transcript_id "MSTRG.173955.61"; exon_number "3";
chr7	StringTie	exon	30524367	30524486	1000	-	.	gene_id "MSTRG.173955"; transcript_id "MSTRG.173955.61"; exon_number "4";
chr7	StringTie	exon	30550636	30550781	1000	-	.	gene_id "MSTRG.173955"; transcript_id "MSTRG.173955.61"; exon_number "5";
chr7	StringTie	exon	30551318	30551479	1000	-	.	gene_id "MSTRG.173955"; transcript_id "MSTRG.173955.61"; exon_number "6";
chr7	StringTie	exon	30561466	30562128	1000	-	.	gene_id "MSTRG.173955"; transcript_id "MSTRG.173955.61"; exon_number "7";
chr7	StringTie	exon	30563731	30563998	1000	-	.	gene_id "MSTRG.173955"; transcript_id "MSTRG.173955.61"; exon_number "8";
chr7	StringTie	exon	30568833	30568989	1000	-	.	gene_id "MSTRG.173955"; transcript_id "MSTRG.173955.61"; exon_number "9";
chr7	StringTie	exon	30584711	30584808	1000	-	.	gene_id "MSTRG.173955"; transcript_id "MSTRG.173955.61"; exon_number "10";
chr7	StringTie	exon	30585330	30585479	1000	-	.	gene_id "MSTRG.173955"; transcript_id "MSTRG.173955.61"; exon_number "11";
chr7	StringTie	exon	30594711	30594795	1000	-	.	gene_id "MSTRG.173955"; transcript_id "MSTRG.173955.61"; exon_number "12";
chr7	StringTie	transcript	30496621	30594772	1000	-	.	gene_id "MSTRG.173955"; transcript_id "MSTRG.173955.62";
chr7	StringTie	exon	30496621	30497235	1000	-	.	gene_id "MSTRG.173955"; transcript_id "MSTRG.173955.62"; exon_number "1";
chr7	StringTie	exon	30498803	30498938	1000	-	.	gene_id "MSTRG.173955"; transcript_id "MSTRG.173955.62"; exon_number "2";
chr7	StringTie	exon	30500536	30500681	1000	-	.	gene_id "MSTRG.173955"; transcript_id "MSTRG.173955.62"; exon_number "3";
chr7	StringTie	exon	30517091	30517498	1000	-	.	gene_id "MSTRG.173955"; transcript_id "MSTRG.173955.62"; exon_number "4";
chr7	StringTie	exon	30524367	30524486	1000	-	.	gene_id "MSTRG.173955"; transcript_id "MSTRG.173955.62"; exon_number "5";
chr7	StringTie	exon	30550636	30550781	1000	-	.	gene_id "MSTRG.173955"; transcript_id "MSTRG.173955.62"; exon_number "6";
chr7	StringTie	exon	30552100	30552179	1000	-	.	gene_id "MSTRG.173955"; transcript_id "MSTRG.173955.62"; exon_number "7";
chr7	StringTie	exon	30561466	30562128	1000	-	.	gene_id "MSTRG.173955"; transcript_id "MSTRG.173955.62"; exon_number "8";
chr7	StringTie	exon	30563731	30563998	1000	-	.	gene_id "MSTRG.173955"; transcript_id "MSTRG.173955.62"; exon_number "9";
chr7	StringTie	exon	30568833	30568989	1000	-	.	gene_id "MSTRG.173955"; transcript_id "MSTRG.173955.62"; exon_number "10";
chr7	StringTie	exon	30585330	30585479	1000	-	.	gene_id "MSTRG.173955"; transcript_id "MSTRG.173955.62"; exon_number "11";
chr7	StringTie	exon	30594711	30594772	1000	-	.	gene_id "MSTRG.173955"; transcript_id "MSTRG.173955.62"; exon_number "12";
chr7	StringTie	transcript	30496621	30594808	1000	-	.	gene_id "MSTRG.173955"; transcript_id "MSTRG.173955.63";
chr7	StringTie	exon	30496621	30497235	1000	-	.	gene_id "MSTRG.173955"; transcript_id "MSTRG.173955.63"; exon_number "1";
chr7	StringTie	exon	30498803	30498938	1000	-	.	gene_id "MSTRG.173955"; transcript_id "MSTRG.173955.63"; exon_number "2";
chr7	StringTie	exon	30500536	30500681	1000	-	.	gene_id "MSTRG.173955"; transcript_id "MSTRG.173955.63"; exon_number "3";
chr7	StringTie	exon	30550636	30550781	1000	-	.	gene_id "MSTRG.173955"; transcript_id "MSTRG.173955.63"; exon_number "4";
chr7	StringTie	exon	30552100	30552179	1000	-	.	gene_id "MSTRG.173955"; transcript_id "MSTRG.173955.63"; exon_number "5";
chr7	StringTie	exon	30561466	30562128	1000	-	.	gene_id "MSTRG.173955"; transcript_id "MSTRG.173955.63"; exon_number "6";
chr7	StringTie	exon	30563731	30563998	1000	-	.	gene_id "MSTRG.173955"; transcript_id "MSTRG.173955.63"; exon_number "7";
chr7	StringTie	exon	30568833	30574881	1000	-	.	gene_id "MSTRG.173955"; transcript_id "MSTRG.173955.63"; exon_number "8";
chr7	StringTie	exon	30576564	30576710	1000	-	.	gene_id "MSTRG.173955"; transcript_id "MSTRG.173955.63"; exon_number "9";
chr7	StringTie	exon	30579231	30579314	1000	-	.	gene_id "MSTRG.173955"; transcript_id "MSTRG.173955.63"; exon_number "10";
chr7	StringTie	exon	30584711	30584808	1000	-	.	gene_id "MSTRG.173955"; transcript_id "MSTRG.173955.63"; exon_number "11";
chr7	StringTie	exon	30585330	30585479	1000	-	.	gene_id "MSTRG.173955"; transcript_id "MSTRG.173955.63"; exon_number "12";
chr7	StringTie	exon	30594711	30594808	1000	-	.	gene_id "MSTRG.173955"; transcript_id "MSTRG.173955.63"; exon_number "13";
chr7	StringTie	transcript	30496621	30594813	1000	-	.	gene_id "MSTRG.173955"; transcript_id "MSTRG.173955.64";
chr7	StringTie	exon	30496621	30497235	1000	-	.	gene_id "MSTRG.173955"; transcript_id "MSTRG.173955.64"; exon_number "1";
chr7	StringTie	exon	30498803	30498938	1000	-	.	gene_id "MSTRG.173955"; transcript_id "MSTRG.173955.64"; exon_number "2";
chr7	StringTie	exon	30500536	30500681	1000	-	.	gene_id "MSTRG.173955"; transcript_id "MSTRG.173955.64"; exon_number "3";
chr7	StringTie	exon	30524367	30524486	1000	-	.	gene_id "MSTRG.173955"; transcript_id "MSTRG.173955.64"; exon_number "4";
chr7	StringTie	exon	30550636	30550781	1000	-	.	gene_id "MSTRG.173955"; transcript_id "MSTRG.173955.64"; exon_number "5";
chr7	StringTie	exon	30552100	30552179	1000	-	.	gene_id "MSTRG.173955"; transcript_id "MSTRG.173955.64"; exon_number "6";
chr7	StringTie	exon	30561466	30562128	1000	-	.	gene_id "MSTRG.173955"; transcript_id "MSTRG.173955.64"; exon_number "7";
chr7	StringTie	exon	30563723	30563998	1000	-	.	gene_id "MSTRG.173955"; transcript_id "MSTRG.173955.64"; exon_number "8";
chr7	StringTie	exon	30568833	30574881	1000	-	.	gene_id "MSTRG.173955"; transcript_id "MSTRG.173955.64"; exon_number "9";
chr7	StringTie	exon	30576564	30576710	1000	-	.	gene_id "MSTRG.173955"; transcript_id "MSTRG.173955.64"; exon_number "10";
chr7	StringTie	exon	30579231	30579314	1000	-	.	gene_id "MSTRG.173955"; transcript_id "MSTRG.173955.64"; exon_number "11";
chr7	StringTie	exon	30584711	30584808	1000	-	.	gene_id "MSTRG.173955"; transcript_id "MSTRG.173955.64"; exon_number "12";
chr7	StringTie	exon	30585330	30585479	1000	-	.	gene_id "MSTRG.173955"; transcript_id "MSTRG.173955.64"; exon_number "13";
chr7	StringTie	exon	30594711	30594813	1000	-	.	gene_id "MSTRG.173955"; transcript_id "MSTRG.173955.64"; exon_number "14";
chr7	StringTie	transcript	30496621	30594767	1000	-	.	gene_id "MSTRG.173955"; transcript_id "MSTRG.173955.65";
chr7	StringTie	exon	30496621	30497235	1000	-	.	gene_id "MSTRG.173955"; transcript_id "MSTRG.173955.65"; exon_number "1";
chr7	StringTie	exon	30498803	30498938	1000	-	.	gene_id "MSTRG.173955"; transcript_id "MSTRG.173955.65"; exon_number "2";
chr7	StringTie	exon	30500536	30500681	1000	-	.	gene_id "MSTRG.173955"; transcript_id "MSTRG.173955.65"; exon_number "3";
chr7	StringTie	exon	30524367	30524486	1000	-	.	gene_id "MSTRG.173955"; transcript_id "MSTRG.173955.65"; exon_number "4";
chr7	StringTie	exon	30550636	30550781	1000	-	.	gene_id "MSTRG.173955"; transcript_id "MSTRG.173955.65"; exon_number "5";
chr7	StringTie	exon	30568833	30568989	1000	-	.	gene_id "MSTRG.173955"; transcript_id "MSTRG.173955.65"; exon_number "6";
chr7	StringTie	exon	30573000	30574881	1000	-	.	gene_id "MSTRG.173955"; transcript_id "MSTRG.173955.65"; exon_number "7";
chr7	StringTie	exon	30576564	30576710	1000	-	.	gene_id "MSTRG.173955"; transcript_id "MSTRG.173955.65"; exon_number "8";
chr7	StringTie	exon	30577649	30578091	1000	-	.	gene_id "MSTRG.173955"; transcript_id "MSTRG.173955.65"; exon_number "9";
chr7	StringTie	exon	30579006	30579128	1000	-	.	gene_id "MSTRG.173955"; transcript_id "MSTRG.173955.65"; exon_number "10";
chr7	StringTie	exon	30579231	30579314	1000	-	.	gene_id "MSTRG.173955"; transcript_id "MSTRG.173955.65"; exon_number "11";
chr7	StringTie	exon	30584711	30584808	1000	-	.	gene_id "MSTRG.173955"; transcript_id "MSTRG.173955.65"; exon_number "12";
chr7	StringTie	exon	30585330	30585479	1000	-	.	gene_id "MSTRG.173955"; transcript_id "MSTRG.173955.65"; exon_number "13";
chr7	StringTie	exon	30594711	30594767	1000	-	.	gene_id "MSTRG.173955"; transcript_id "MSTRG.173955.65"; exon_number "14";
chr7	StringTie	transcript	30496621	30594629	1000	-	.	gene_id "MSTRG.173955"; transcript_id "MSTRG.173955.66";
chr7	StringTie	exon	30496621	30497235	1000	-	.	gene_id "MSTRG.173955"; transcript_id "MSTRG.173955.66"; exon_number "1";
chr7	StringTie	exon	30498803	30498938	1000	-	.	gene_id "MSTRG.173955"; transcript_id "MSTRG.173955.66"; exon_number "2";
chr7	StringTie	exon	30500536	30500681	1000	-	.	gene_id "MSTRG.173955"; transcript_id "MSTRG.173955.66"; exon_number "3";
chr7	StringTie	exon	30550636	30550781	1000	-	.	gene_id "MSTRG.173955"; transcript_id "MSTRG.173955.66"; exon_number "4";
chr7	StringTie	exon	30561466	30562128	1000	-	.	gene_id "MSTRG.173955"; transcript_id "MSTRG.173955.66"; exon_number "5";
chr7	StringTie	exon	30563731	30563998	1000	-	.	gene_id "MSTRG.173955"; transcript_id "MSTRG.173955.66"; exon_number "6";
chr7	StringTie	exon	30568833	30568989	1000	-	.	gene_id "MSTRG.173955"; transcript_id "MSTRG.173955.66"; exon_number "7";
chr7	StringTie	exon	30573000	30574881	1000	-	.	gene_id "MSTRG.173955"; transcript_id "MSTRG.173955.66"; exon_number "8";
chr7	StringTie	exon	30576564	30576710	1000	-	.	gene_id "MSTRG.173955"; transcript_id "MSTRG.173955.66"; exon_number "9";
chr7	StringTie	exon	30577649	30578091	1000	-	.	gene_id "MSTRG.173955"; transcript_id "MSTRG.173955.66"; exon_number "10";
chr7	StringTie	exon	30579006	30579128	1000	-	.	gene_id "MSTRG.173955"; transcript_id "MSTRG.173955.66"; exon_number "11";
chr7	StringTie	exon	30579231	30579314	1000	-	.	gene_id "MSTRG.173955"; transcript_id "MSTRG.173955.66"; exon_number "12";
chr7	StringTie	exon	30585330	30585479	1000	-	.	gene_id "MSTRG.173955"; transcript_id "MSTRG.173955.66"; exon_number "13";
chr7	StringTie	exon	30593730	30594629	1000	-	.	gene_id "MSTRG.173955"; transcript_id "MSTRG.173955.66"; exon_number "14";
chr7	StringTie	transcript	30496621	30594784	1000	-	.	gene_id "MSTRG.173955"; transcript_id "MSTRG.173955.67";
chr7	StringTie	exon	30496621	30497235	1000	-	.	gene_id "MSTRG.173955"; transcript_id "MSTRG.173955.67"; exon_number "1";
chr7	StringTie	exon	30498803	30498938	1000	-	.	gene_id "MSTRG.173955"; transcript_id "MSTRG.173955.67"; exon_number "2";
chr7	StringTie	exon	30500536	30500681	1000	-	.	gene_id "MSTRG.173955"; transcript_id "MSTRG.173955.67"; exon_number "3";
chr7	StringTie	exon	30524312	30524486	1000	-	.	gene_id "MSTRG.173955"; transcript_id "MSTRG.173955.67"; exon_number "4";
chr7	StringTie	exon	30550636	30550781	1000	-	.	gene_id "MSTRG.173955"; transcript_id "MSTRG.173955.67"; exon_number "5";
chr7	StringTie	exon	30552100	30552179	1000	-	.	gene_id "MSTRG.173955"; transcript_id "MSTRG.173955.67"; exon_number "6";
chr7	StringTie	exon	30561466	30562128	1000	-	.	gene_id "MSTRG.173955"; transcript_id "MSTRG.173955.67"; exon_number "7";
chr7	StringTie	exon	30563723	30563998	1000	-	.	gene_id "MSTRG.173955"; transcript_id "MSTRG.173955.67"; exon_number "8";
chr7	StringTie	exon	30568833	30574881	1000	-	.	gene_id "MSTRG.173955"; transcript_id "MSTRG.173955.67"; exon_number "9";
chr7	StringTie	exon	30576564	30576710	1000	-	.	gene_id "MSTRG.173955"; transcript_id "MSTRG.173955.67"; exon_number "10";
chr7	StringTie	exon	30579006	30579128	1000	-	.	gene_id "MSTRG.173955"; transcript_id "MSTRG.173955.67"; exon_number "11";
chr7	StringTie	exon	30579231	30579314	1000	-	.	gene_id "MSTRG.173955"; transcript_id "MSTRG.173955.67"; exon_number "12";
chr7	StringTie	exon	30584711	30584808	1000	-	.	gene_id "MSTRG.173955"; transcript_id "MSTRG.173955.67"; exon_number "13";
chr7	StringTie	exon	30585330	30585479	1000	-	.	gene_id "MSTRG.173955"; transcript_id "MSTRG.173955.67"; exon_number "14";
chr7	StringTie	exon	30594711	30594784	1000	-	.	gene_id "MSTRG.173955"; transcript_id "MSTRG.173955.67"; exon_number "15";
chr7	StringTie	transcript	30496621	30593773	1000	-	.	gene_id "MSTRG.173955"; transcript_id "MSTRG.173955.68";
chr7	StringTie	exon	30496621	30497235	1000	-	.	gene_id "MSTRG.173955"; transcript_id "MSTRG.173955.68"; exon_number "1";
chr7	StringTie	exon	30498803	30498938	1000	-	.	gene_id "MSTRG.173955"; transcript_id "MSTRG.173955.68"; exon_number "2";
chr7	StringTie	exon	30500536	30500681	1000	-	.	gene_id "MSTRG.173955"; transcript_id "MSTRG.173955.68"; exon_number "3";
chr7	StringTie	exon	30524367	30524486	1000	-	.	gene_id "MSTRG.173955"; transcript_id "MSTRG.173955.68"; exon_number "4";
chr7	StringTie	exon	30550636	30550781	1000	-	.	gene_id "MSTRG.173955"; transcript_id "MSTRG.173955.68"; exon_number "5";
chr7	StringTie	exon	30551318	30551479	1000	-	.	gene_id "MSTRG.173955"; transcript_id "MSTRG.173955.68"; exon_number "6";
chr7	StringTie	exon	30552100	30552179	1000	-	.	gene_id "MSTRG.173955"; transcript_id "MSTRG.173955.68"; exon_number "7";
chr7	StringTie	exon	30561466	30562128	1000	-	.	gene_id "MSTRG.173955"; transcript_id "MSTRG.173955.68"; exon_number "8";
chr7	StringTie	exon	30563731	30563998	1000	-	.	gene_id "MSTRG.173955"; transcript_id "MSTRG.173955.68"; exon_number "9";
chr7	StringTie	exon	30568833	30568989	1000	-	.	gene_id "MSTRG.173955"; transcript_id "MSTRG.173955.68"; exon_number "10";
chr7	StringTie	exon	30573000	30574881	1000	-	.	gene_id "MSTRG.173955"; transcript_id "MSTRG.173955.68"; exon_number "11";
chr7	StringTie	exon	30576564	30576710	1000	-	.	gene_id "MSTRG.173955"; transcript_id "MSTRG.173955.68"; exon_number "12";
chr7	StringTie	exon	30579231	30579314	1000	-	.	gene_id "MSTRG.173955"; transcript_id "MSTRG.173955.68"; exon_number "13";
chr7	StringTie	exon	30585330	30585479	1000	-	.	gene_id "MSTRG.173955"; transcript_id "MSTRG.173955.68"; exon_number "14";
chr7	StringTie	exon	30593730	30593773	1000	-	.	gene_id "MSTRG.173955"; transcript_id "MSTRG.173955.68"; exon_number "15";
chr7	StringTie	transcript	30496621	30594832	1000	-	.	gene_id "MSTRG.173955"; transcript_id "MSTRG.173955.69";
chr7	StringTie	exon	30496621	30497235	1000	-	.	gene_id "MSTRG.173955"; transcript_id "MSTRG.173955.69"; exon_number "1";
chr7	StringTie	exon	30498803	30498938	1000	-	.	gene_id "MSTRG.173955"; transcript_id "MSTRG.173955.69"; exon_number "2";
chr7	StringTie	exon	30500536	30500681	1000	-	.	gene_id "MSTRG.173955"; transcript_id "MSTRG.173955.69"; exon_number "3";
chr7	StringTie	exon	30524367	30524486	1000	-	.	gene_id "MSTRG.173955"; transcript_id "MSTRG.173955.69"; exon_number "4";
chr7	StringTie	exon	30550636	30550781	1000	-	.	gene_id "MSTRG.173955"; transcript_id "MSTRG.173955.69"; exon_number "5";
chr7	StringTie	exon	30561466	30562128	1000	-	.	gene_id "MSTRG.173955"; transcript_id "MSTRG.173955.69"; exon_number "6";
chr7	StringTie	exon	30563723	30563998	1000	-	.	gene_id "MSTRG.173955"; transcript_id "MSTRG.173955.69"; exon_number "7";
chr7	StringTie	exon	30568833	30574881	1000	-	.	gene_id "MSTRG.173955"; transcript_id "MSTRG.173955.69"; exon_number "8";
chr7	StringTie	exon	30576564	30576710	1000	-	.	gene_id "MSTRG.173955"; transcript_id "MSTRG.173955.69"; exon_number "9";
chr7	StringTie	exon	30577649	30578091	1000	-	.	gene_id "MSTRG.173955"; transcript_id "MSTRG.173955.69"; exon_number "10";
chr7	StringTie	exon	30579006	30579128	1000	-	.	gene_id "MSTRG.173955"; transcript_id "MSTRG.173955.69"; exon_number "11";
chr7	StringTie	exon	30579231	30579314	1000	-	.	gene_id "MSTRG.173955"; transcript_id "MSTRG.173955.69"; exon_number "12";
chr7	StringTie	exon	30584711	30584808	1000	-	.	gene_id "MSTRG.173955"; transcript_id "MSTRG.173955.69"; exon_number "13";
chr7	StringTie	exon	30585330	30585479	1000	-	.	gene_id "MSTRG.173955"; transcript_id "MSTRG.173955.69"; exon_number "14";
chr7	StringTie	exon	30594711	30594832	1000	-	.	gene_id "MSTRG.173955"; transcript_id "MSTRG.173955.69"; exon_number "15";
chr7	StringTie	transcript	30496529	30595190	1000	-	.	gene_id "MSTRG.173955"; transcript_id "MSTRG.173955.7";
chr7	StringTie	exon	30496529	30497235	1000	-	.	gene_id "MSTRG.173955"; transcript_id "MSTRG.173955.7"; exon_number "1";
chr7	StringTie	exon	30498803	30498938	1000	-	.	gene_id "MSTRG.173955"; transcript_id "MSTRG.173955.7"; exon_number "2";
chr7	StringTie	exon	30500536	30500681	1000	-	.	gene_id "MSTRG.173955"; transcript_id "MSTRG.173955.7"; exon_number "3";
chr7	StringTie	exon	30503334	30524486	1000	-	.	gene_id "MSTRG.173955"; transcript_id "MSTRG.173955.7"; exon_number "4";
chr7	StringTie	exon	30550636	30550781	1000	-	.	gene_id "MSTRG.173955"; transcript_id "MSTRG.173955.7"; exon_number "5";
chr7	StringTie	exon	30552100	30552179	1000	-	.	gene_id "MSTRG.173955"; transcript_id "MSTRG.173955.7"; exon_number "6";
chr7	StringTie	exon	30561466	30562128	1000	-	.	gene_id "MSTRG.173955"; transcript_id "MSTRG.173955.7"; exon_number "7";
chr7	StringTie	exon	30563731	30563998	1000	-	.	gene_id "MSTRG.173955"; transcript_id "MSTRG.173955.7"; exon_number "8";
chr7	StringTie	exon	30568833	30574881	1000	-	.	gene_id "MSTRG.173955"; transcript_id "MSTRG.173955.7"; exon_number "9";
chr7	StringTie	exon	30576564	30578091	1000	-	.	gene_id "MSTRG.173955"; transcript_id "MSTRG.173955.7"; exon_number "10";
chr7	StringTie	exon	30579231	30579314	1000	-	.	gene_id "MSTRG.173955"; transcript_id "MSTRG.173955.7"; exon_number "11";
chr7	StringTie	exon	30585330	30585479	1000	-	.	gene_id "MSTRG.173955"; transcript_id "MSTRG.173955.7"; exon_number "12";
chr7	StringTie	exon	30594711	30595190	1000	-	.	gene_id "MSTRG.173955"; transcript_id "MSTRG.173955.7"; exon_number "13";
chr7	StringTie	transcript	30496621	30594795	1000	-	.	gene_id "MSTRG.173955"; transcript_id "MSTRG.173955.70";
chr7	StringTie	exon	30496621	30497235	1000	-	.	gene_id "MSTRG.173955"; transcript_id "MSTRG.173955.70"; exon_number "1";
chr7	StringTie	exon	30498803	30498938	1000	-	.	gene_id "MSTRG.173955"; transcript_id "MSTRG.173955.70"; exon_number "2";
chr7	StringTie	exon	30500536	30500681	1000	-	.	gene_id "MSTRG.173955"; transcript_id "MSTRG.173955.70"; exon_number "3";
chr7	StringTie	exon	30524367	30524486	1000	-	.	gene_id "MSTRG.173955"; transcript_id "MSTRG.173955.70"; exon_number "4";
chr7	StringTie	exon	30550636	30550781	1000	-	.	gene_id "MSTRG.173955"; transcript_id "MSTRG.173955.70"; exon_number "5";
chr7	StringTie	exon	30551318	30551395	1000	-	.	gene_id "MSTRG.173955"; transcript_id "MSTRG.173955.70"; exon_number "6";
chr7	StringTie	exon	30552100	30552179	1000	-	.	gene_id "MSTRG.173955"; transcript_id "MSTRG.173955.70"; exon_number "7";
chr7	StringTie	exon	30561466	30562128	1000	-	.	gene_id "MSTRG.173955"; transcript_id "MSTRG.173955.70"; exon_number "8";
chr7	StringTie	exon	30563723	30563998	1000	-	.	gene_id "MSTRG.173955"; transcript_id "MSTRG.173955.70"; exon_number "9";
chr7	StringTie	exon	30568833	30574881	1000	-	.	gene_id "MSTRG.173955"; transcript_id "MSTRG.173955.70"; exon_number "10";
chr7	StringTie	exon	30576564	30576710	1000	-	.	gene_id "MSTRG.173955"; transcript_id "MSTRG.173955.70"; exon_number "11";
chr7	StringTie	exon	30577649	30578091	1000	-	.	gene_id "MSTRG.173955"; transcript_id "MSTRG.173955.70"; exon_number "12";
chr7	StringTie	exon	30579006	30579128	1000	-	.	gene_id "MSTRG.173955"; transcript_id "MSTRG.173955.70"; exon_number "13";
chr7	StringTie	exon	30579231	30579314	1000	-	.	gene_id "MSTRG.173955"; transcript_id "MSTRG.173955.70"; exon_number "14";
chr7	StringTie	exon	30585330	30585479	1000	-	.	gene_id "MSTRG.173955"; transcript_id "MSTRG.173955.70"; exon_number "15";
chr7	StringTie	exon	30594711	30594795	1000	-	.	gene_id "MSTRG.173955"; transcript_id "MSTRG.173955.70"; exon_number "16";
chr7	StringTie	transcript	30496621	30594807	1000	-	.	gene_id "MSTRG.173955"; transcript_id "MSTRG.173955.71";
chr7	StringTie	exon	30496621	30497235	1000	-	.	gene_id "MSTRG.173955"; transcript_id "MSTRG.173955.71"; exon_number "1";
chr7	StringTie	exon	30498803	30498938	1000	-	.	gene_id "MSTRG.173955"; transcript_id "MSTRG.173955.71"; exon_number "2";
chr7	StringTie	exon	30500536	30500681	1000	-	.	gene_id "MSTRG.173955"; transcript_id "MSTRG.173955.71"; exon_number "3";
chr7	StringTie	exon	30524367	30524486	1000	-	.	gene_id "MSTRG.173955"; transcript_id "MSTRG.173955.71"; exon_number "4";
chr7	StringTie	exon	30550636	30550781	1000	-	.	gene_id "MSTRG.173955"; transcript_id "MSTRG.173955.71"; exon_number "5";
chr7	StringTie	exon	30551318	30551479	1000	-	.	gene_id "MSTRG.173955"; transcript_id "MSTRG.173955.71"; exon_number "6";
chr7	StringTie	exon	30552100	30552179	1000	-	.	gene_id "MSTRG.173955"; transcript_id "MSTRG.173955.71"; exon_number "7";
chr7	StringTie	exon	30561466	30562128	1000	-	.	gene_id "MSTRG.173955"; transcript_id "MSTRG.173955.71"; exon_number "8";
chr7	StringTie	exon	30563723	30563998	1000	-	.	gene_id "MSTRG.173955"; transcript_id "MSTRG.173955.71"; exon_number "9";
chr7	StringTie	exon	30568833	30574881	1000	-	.	gene_id "MSTRG.173955"; transcript_id "MSTRG.173955.71"; exon_number "10";
chr7	StringTie	exon	30576564	30578091	1000	-	.	gene_id "MSTRG.173955"; transcript_id "MSTRG.173955.71"; exon_number "11";
chr7	StringTie	exon	30579006	30579128	1000	-	.	gene_id "MSTRG.173955"; transcript_id "MSTRG.173955.71"; exon_number "12";
chr7	StringTie	exon	30579231	30579314	1000	-	.	gene_id "MSTRG.173955"; transcript_id "MSTRG.173955.71"; exon_number "13";
chr7	StringTie	exon	30584711	30584808	1000	-	.	gene_id "MSTRG.173955"; transcript_id "MSTRG.173955.71"; exon_number "14";
chr7	StringTie	exon	30585330	30585479	1000	-	.	gene_id "MSTRG.173955"; transcript_id "MSTRG.173955.71"; exon_number "15";
chr7	StringTie	exon	30594711	30594807	1000	-	.	gene_id "MSTRG.173955"; transcript_id "MSTRG.173955.71"; exon_number "16";
chr7	StringTie	transcript	30496621	30594811	1000	-	.	gene_id "MSTRG.173955"; transcript_id "MSTRG.173955.72";
chr7	StringTie	exon	30496621	30497235	1000	-	.	gene_id "MSTRG.173955"; transcript_id "MSTRG.173955.72"; exon_number "1";
chr7	StringTie	exon	30498803	30498938	1000	-	.	gene_id "MSTRG.173955"; transcript_id "MSTRG.173955.72"; exon_number "2";
chr7	StringTie	exon	30500536	30500681	1000	-	.	gene_id "MSTRG.173955"; transcript_id "MSTRG.173955.72"; exon_number "3";
chr7	StringTie	exon	30524312	30524486	1000	-	.	gene_id "MSTRG.173955"; transcript_id "MSTRG.173955.72"; exon_number "4";
chr7	StringTie	exon	30550636	30550781	1000	-	.	gene_id "MSTRG.173955"; transcript_id "MSTRG.173955.72"; exon_number "5";
chr7	StringTie	exon	30551318	30551395	1000	-	.	gene_id "MSTRG.173955"; transcript_id "MSTRG.173955.72"; exon_number "6";
chr7	StringTie	exon	30561466	30562128	1000	-	.	gene_id "MSTRG.173955"; transcript_id "MSTRG.173955.72"; exon_number "7";
chr7	StringTie	exon	30563731	30563998	1000	-	.	gene_id "MSTRG.173955"; transcript_id "MSTRG.173955.72"; exon_number "8";
chr7	StringTie	exon	30568833	30568989	1000	-	.	gene_id "MSTRG.173955"; transcript_id "MSTRG.173955.72"; exon_number "9";
chr7	StringTie	exon	30573000	30574881	1000	-	.	gene_id "MSTRG.173955"; transcript_id "MSTRG.173955.72"; exon_number "10";
chr7	StringTie	exon	30576564	30576710	1000	-	.	gene_id "MSTRG.173955"; transcript_id "MSTRG.173955.72"; exon_number "11";
chr7	StringTie	exon	30577649	30578091	1000	-	.	gene_id "MSTRG.173955"; transcript_id "MSTRG.173955.72"; exon_number "12";
chr7	StringTie	exon	30579006	30579128	1000	-	.	gene_id "MSTRG.173955"; transcript_id "MSTRG.173955.72"; exon_number "13";
chr7	StringTie	exon	30579231	30579314	1000	-	.	gene_id "MSTRG.173955"; transcript_id "MSTRG.173955.72"; exon_number "14";
chr7	StringTie	exon	30585330	30585479	1000	-	.	gene_id "MSTRG.173955"; transcript_id "MSTRG.173955.72"; exon_number "15";
chr7	StringTie	exon	30594711	30594811	1000	-	.	gene_id "MSTRG.173955"; transcript_id "MSTRG.173955.72"; exon_number "16";
chr7	StringTie	transcript	30496621	30594781	1000	-	.	gene_id "MSTRG.173955"; transcript_id "MSTRG.173955.73";
chr7	StringTie	exon	30496621	30497235	1000	-	.	gene_id "MSTRG.173955"; transcript_id "MSTRG.173955.73"; exon_number "1";
chr7	StringTie	exon	30498803	30498938	1000	-	.	gene_id "MSTRG.173955"; transcript_id "MSTRG.173955.73"; exon_number "2";
chr7	StringTie	exon	30500536	30500681	1000	-	.	gene_id "MSTRG.173955"; transcript_id "MSTRG.173955.73"; exon_number "3";
chr7	StringTie	exon	30524312	30524486	1000	-	.	gene_id "MSTRG.173955"; transcript_id "MSTRG.173955.73"; exon_number "4";
chr7	StringTie	exon	30550636	30550781	1000	-	.	gene_id "MSTRG.173955"; transcript_id "MSTRG.173955.73"; exon_number "5";
chr7	StringTie	exon	30561466	30562128	1000	-	.	gene_id "MSTRG.173955"; transcript_id "MSTRG.173955.73"; exon_number "6";
chr7	StringTie	exon	30563723	30563998	1000	-	.	gene_id "MSTRG.173955"; transcript_id "MSTRG.173955.73"; exon_number "7";
chr7	StringTie	exon	30568833	30568989	1000	-	.	gene_id "MSTRG.173955"; transcript_id "MSTRG.173955.73"; exon_number "8";
chr7	StringTie	exon	30573000	30574881	1000	-	.	gene_id "MSTRG.173955"; transcript_id "MSTRG.173955.73"; exon_number "9";
chr7	StringTie	exon	30576564	30576710	1000	-	.	gene_id "MSTRG.173955"; transcript_id "MSTRG.173955.73"; exon_number "10";
chr7	StringTie	exon	30577649	30578091	1000	-	.	gene_id "MSTRG.173955"; transcript_id "MSTRG.173955.73"; exon_number "11";
chr7	StringTie	exon	30579006	30579128	1000	-	.	gene_id "MSTRG.173955"; transcript_id "MSTRG.173955.73"; exon_number "12";
chr7	StringTie	exon	30579231	30579314	1000	-	.	gene_id "MSTRG.173955"; transcript_id "MSTRG.173955.73"; exon_number "13";
chr7	StringTie	exon	30584711	30584808	1000	-	.	gene_id "MSTRG.173955"; transcript_id "MSTRG.173955.73"; exon_number "14";
chr7	StringTie	exon	30585330	30585479	1000	-	.	gene_id "MSTRG.173955"; transcript_id "MSTRG.173955.73"; exon_number "15";
chr7	StringTie	exon	30594711	30594781	1000	-	.	gene_id "MSTRG.173955"; transcript_id "MSTRG.173955.73"; exon_number "16";
chr7	StringTie	transcript	30496621	30594766	1000	-	.	gene_id "MSTRG.173955"; transcript_id "MSTRG.173955.74";
chr7	StringTie	exon	30496621	30497896	1000	-	.	gene_id "MSTRG.173955"; transcript_id "MSTRG.173955.74"; exon_number "1";
chr7	StringTie	exon	30498803	30498938	1000	-	.	gene_id "MSTRG.173955"; transcript_id "MSTRG.173955.74"; exon_number "2";
chr7	StringTie	exon	30500536	30500681	1000	-	.	gene_id "MSTRG.173955"; transcript_id "MSTRG.173955.74"; exon_number "3";
chr7	StringTie	exon	30524312	30524486	1000	-	.	gene_id "MSTRG.173955"; transcript_id "MSTRG.173955.74"; exon_number "4";
chr7	StringTie	exon	30550636	30550781	1000	-	.	gene_id "MSTRG.173955"; transcript_id "MSTRG.173955.74"; exon_number "5";
chr7	StringTie	exon	30552100	30552179	1000	-	.	gene_id "MSTRG.173955"; transcript_id "MSTRG.173955.74"; exon_number "6";
chr7	StringTie	exon	30561466	30562128	1000	-	.	gene_id "MSTRG.173955"; transcript_id "MSTRG.173955.74"; exon_number "7";
chr7	StringTie	exon	30563731	30563998	1000	-	.	gene_id "MSTRG.173955"; transcript_id "MSTRG.173955.74"; exon_number "8";
chr7	StringTie	exon	30568833	30568989	1000	-	.	gene_id "MSTRG.173955"; transcript_id "MSTRG.173955.74"; exon_number "9";
chr7	StringTie	exon	30573000	30574881	1000	-	.	gene_id "MSTRG.173955"; transcript_id "MSTRG.173955.74"; exon_number "10";
chr7	StringTie	exon	30576564	30576710	1000	-	.	gene_id "MSTRG.173955"; transcript_id "MSTRG.173955.74"; exon_number "11";
chr7	StringTie	exon	30577649	30578091	1000	-	.	gene_id "MSTRG.173955"; transcript_id "MSTRG.173955.74"; exon_number "12";
chr7	StringTie	exon	30579006	30579128	1000	-	.	gene_id "MSTRG.173955"; transcript_id "MSTRG.173955.74"; exon_number "13";
chr7	StringTie	exon	30579231	30579314	1000	-	.	gene_id "MSTRG.173955"; transcript_id "MSTRG.173955.74"; exon_number "14";
chr7	StringTie	exon	30585330	30585479	1000	-	.	gene_id "MSTRG.173955"; transcript_id "MSTRG.173955.74"; exon_number "15";
chr7	StringTie	exon	30594711	30594766	1000	-	.	gene_id "MSTRG.173955"; transcript_id "MSTRG.173955.74"; exon_number "16";
chr7	StringTie	transcript	30496621	30594504	1000	-	.	gene_id "MSTRG.173955"; transcript_id "MSTRG.173955.75";
chr7	StringTie	exon	30496621	30497235	1000	-	.	gene_id "MSTRG.173955"; transcript_id "MSTRG.173955.75"; exon_number "1";
chr7	StringTie	exon	30498803	30498938	1000	-	.	gene_id "MSTRG.173955"; transcript_id "MSTRG.173955.75"; exon_number "2";
chr7	StringTie	exon	30500536	30500681	1000	-	.	gene_id "MSTRG.173955"; transcript_id "MSTRG.173955.75"; exon_number "3";
chr7	StringTie	exon	30524367	30524486	1000	-	.	gene_id "MSTRG.173955"; transcript_id "MSTRG.173955.75"; exon_number "4";
chr7	StringTie	exon	30543902	30544012	1000	-	.	gene_id "MSTRG.173955"; transcript_id "MSTRG.173955.75"; exon_number "5";
chr7	StringTie	exon	30550636	30550781	1000	-	.	gene_id "MSTRG.173955"; transcript_id "MSTRG.173955.75"; exon_number "6";
chr7	StringTie	exon	30552100	30552179	1000	-	.	gene_id "MSTRG.173955"; transcript_id "MSTRG.173955.75"; exon_number "7";
chr7	StringTie	exon	30561466	30562128	1000	-	.	gene_id "MSTRG.173955"; transcript_id "MSTRG.173955.75"; exon_number "8";
chr7	StringTie	exon	30563731	30563998	1000	-	.	gene_id "MSTRG.173955"; transcript_id "MSTRG.173955.75"; exon_number "9";
chr7	StringTie	exon	30568833	30568989	1000	-	.	gene_id "MSTRG.173955"; transcript_id "MSTRG.173955.75"; exon_number "10";
chr7	StringTie	exon	30573000	30574881	1000	-	.	gene_id "MSTRG.173955"; transcript_id "MSTRG.173955.75"; exon_number "11";
chr7	StringTie	exon	30576564	30576710	1000	-	.	gene_id "MSTRG.173955"; transcript_id "MSTRG.173955.75"; exon_number "12";
chr7	StringTie	exon	30577649	30578091	1000	-	.	gene_id "MSTRG.173955"; transcript_id "MSTRG.173955.75"; exon_number "13";
chr7	StringTie	exon	30579231	30579314	1000	-	.	gene_id "MSTRG.173955"; transcript_id "MSTRG.173955.75"; exon_number "14";
chr7	StringTie	exon	30585330	30585479	1000	-	.	gene_id "MSTRG.173955"; transcript_id "MSTRG.173955.75"; exon_number "15";
chr7	StringTie	exon	30594299	30594504	1000	-	.	gene_id "MSTRG.173955"; transcript_id "MSTRG.173955.75"; exon_number "16";
chr7	StringTie	transcript	30496621	30594765	1000	-	.	gene_id "MSTRG.173955"; transcript_id "MSTRG.173955.76";
chr7	StringTie	exon	30496621	30497235	1000	-	.	gene_id "MSTRG.173955"; transcript_id "MSTRG.173955.76"; exon_number "1";
chr7	StringTie	exon	30498803	30498938	1000	-	.	gene_id "MSTRG.173955"; transcript_id "MSTRG.173955.76"; exon_number "2";
chr7	StringTie	exon	30500536	30500681	1000	-	.	gene_id "MSTRG.173955"; transcript_id "MSTRG.173955.76"; exon_number "3";
chr7	StringTie	exon	30524367	30524486	1000	-	.	gene_id "MSTRG.173955"; transcript_id "MSTRG.173955.76"; exon_number "4";
chr7	StringTie	exon	30550636	30550781	1000	-	.	gene_id "MSTRG.173955"; transcript_id "MSTRG.173955.76"; exon_number "5";
chr7	StringTie	exon	30551318	30551479	1000	-	.	gene_id "MSTRG.173955"; transcript_id "MSTRG.173955.76"; exon_number "6";
chr7	StringTie	exon	30552100	30552179	1000	-	.	gene_id "MSTRG.173955"; transcript_id "MSTRG.173955.76"; exon_number "7";
chr7	StringTie	exon	30561466	30562128	1000	-	.	gene_id "MSTRG.173955"; transcript_id "MSTRG.173955.76"; exon_number "8";
chr7	StringTie	exon	30563731	30563998	1000	-	.	gene_id "MSTRG.173955"; transcript_id "MSTRG.173955.76"; exon_number "9";
chr7	StringTie	exon	30568833	30574881	1000	-	.	gene_id "MSTRG.173955"; transcript_id "MSTRG.173955.76"; exon_number "10";
chr7	StringTie	exon	30576564	30578091	1000	-	.	gene_id "MSTRG.173955"; transcript_id "MSTRG.173955.76"; exon_number "11";
chr7	StringTie	exon	30579006	30579128	1000	-	.	gene_id "MSTRG.173955"; transcript_id "MSTRG.173955.76"; exon_number "12";
chr7	StringTie	exon	30579231	30579314	1000	-	.	gene_id "MSTRG.173955"; transcript_id "MSTRG.173955.76"; exon_number "13";
chr7	StringTie	exon	30584711	30584808	1000	-	.	gene_id "MSTRG.173955"; transcript_id "MSTRG.173955.76"; exon_number "14";
chr7	StringTie	exon	30585330	30585479	1000	-	.	gene_id "MSTRG.173955"; transcript_id "MSTRG.173955.76"; exon_number "15";
chr7	StringTie	exon	30594711	30594765	1000	-	.	gene_id "MSTRG.173955"; transcript_id "MSTRG.173955.76"; exon_number "16";
chr7	StringTie	transcript	30496621	30594783	1000	-	.	gene_id "MSTRG.173955"; transcript_id "MSTRG.173955.77";
chr7	StringTie	exon	30496621	30497235	1000	-	.	gene_id "MSTRG.173955"; transcript_id "MSTRG.173955.77"; exon_number "1";
chr7	StringTie	exon	30498803	30498938	1000	-	.	gene_id "MSTRG.173955"; transcript_id "MSTRG.173955.77"; exon_number "2";
chr7	StringTie	exon	30500536	30500681	1000	-	.	gene_id "MSTRG.173955"; transcript_id "MSTRG.173955.77"; exon_number "3";
chr7	StringTie	exon	30524367	30524486	1000	-	.	gene_id "MSTRG.173955"; transcript_id "MSTRG.173955.77"; exon_number "4";
chr7	StringTie	exon	30550636	30550781	1000	-	.	gene_id "MSTRG.173955"; transcript_id "MSTRG.173955.77"; exon_number "5";
chr7	StringTie	exon	30552100	30552179	1000	-	.	gene_id "MSTRG.173955"; transcript_id "MSTRG.173955.77"; exon_number "6";
chr7	StringTie	exon	30561466	30562128	1000	-	.	gene_id "MSTRG.173955"; transcript_id "MSTRG.173955.77"; exon_number "7";
chr7	StringTie	exon	30563723	30563998	1000	-	.	gene_id "MSTRG.173955"; transcript_id "MSTRG.173955.77"; exon_number "8";
chr7	StringTie	exon	30568833	30574881	1000	-	.	gene_id "MSTRG.173955"; transcript_id "MSTRG.173955.77"; exon_number "9";
chr7	StringTie	exon	30576564	30576710	1000	-	.	gene_id "MSTRG.173955"; transcript_id "MSTRG.173955.77"; exon_number "10";
chr7	StringTie	exon	30577649	30578091	1000	-	.	gene_id "MSTRG.173955"; transcript_id "MSTRG.173955.77"; exon_number "11";
chr7	StringTie	exon	30579006	30579128	1000	-	.	gene_id "MSTRG.173955"; transcript_id "MSTRG.173955.77"; exon_number "12";
chr7	StringTie	exon	30579231	30579314	1000	-	.	gene_id "MSTRG.173955"; transcript_id "MSTRG.173955.77"; exon_number "13";
chr7	StringTie	exon	30584711	30584808	1000	-	.	gene_id "MSTRG.173955"; transcript_id "MSTRG.173955.77"; exon_number "14";
chr7	StringTie	exon	30585330	30585479	1000	-	.	gene_id "MSTRG.173955"; transcript_id "MSTRG.173955.77"; exon_number "15";
chr7	StringTie	exon	30594711	30594783	1000	-	.	gene_id "MSTRG.173955"; transcript_id "MSTRG.173955.77"; exon_number "16";
chr7	StringTie	transcript	30496621	30594758	1000	-	.	gene_id "MSTRG.173955"; transcript_id "MSTRG.173955.78";
chr7	StringTie	exon	30496621	30497235	1000	-	.	gene_id "MSTRG.173955"; transcript_id "MSTRG.173955.78"; exon_number "1";
chr7	StringTie	exon	30498803	30498938	1000	-	.	gene_id "MSTRG.173955"; transcript_id "MSTRG.173955.78"; exon_number "2";
chr7	StringTie	exon	30500536	30500681	1000	-	.	gene_id "MSTRG.173955"; transcript_id "MSTRG.173955.78"; exon_number "3";
chr7	StringTie	exon	30524367	30524486	1000	-	.	gene_id "MSTRG.173955"; transcript_id "MSTRG.173955.78"; exon_number "4";
chr7	StringTie	exon	30548837	30550781	1000	-	.	gene_id "MSTRG.173955"; transcript_id "MSTRG.173955.78"; exon_number "5";
chr7	StringTie	exon	30561466	30562128	1000	-	.	gene_id "MSTRG.173955"; transcript_id "MSTRG.173955.78"; exon_number "6";
chr7	StringTie	exon	30563731	30563998	1000	-	.	gene_id "MSTRG.173955"; transcript_id "MSTRG.173955.78"; exon_number "7";
chr7	StringTie	exon	30568833	30568989	1000	-	.	gene_id "MSTRG.173955"; transcript_id "MSTRG.173955.78"; exon_number "8";
chr7	StringTie	exon	30573000	30574881	1000	-	.	gene_id "MSTRG.173955"; transcript_id "MSTRG.173955.78"; exon_number "9";
chr7	StringTie	exon	30576564	30576710	1000	-	.	gene_id "MSTRG.173955"; transcript_id "MSTRG.173955.78"; exon_number "10";
chr7	StringTie	exon	30577649	30578091	1000	-	.	gene_id "MSTRG.173955"; transcript_id "MSTRG.173955.78"; exon_number "11";
chr7	StringTie	exon	30579006	30579128	1000	-	.	gene_id "MSTRG.173955"; transcript_id "MSTRG.173955.78"; exon_number "12";
chr7	StringTie	exon	30579231	30579314	1000	-	.	gene_id "MSTRG.173955"; transcript_id "MSTRG.173955.78"; exon_number "13";
chr7	StringTie	exon	30584711	30584808	1000	-	.	gene_id "MSTRG.173955"; transcript_id "MSTRG.173955.78"; exon_number "14";
chr7	StringTie	exon	30585330	30585479	1000	-	.	gene_id "MSTRG.173955"; transcript_id "MSTRG.173955.78"; exon_number "15";
chr7	StringTie	exon	30594711	30594758	1000	-	.	gene_id "MSTRG.173955"; transcript_id "MSTRG.173955.78"; exon_number "16";
chr7	StringTie	transcript	30496621	30594783	1000	-	.	gene_id "MSTRG.173955"; transcript_id "MSTRG.173955.79";
chr7	StringTie	exon	30496621	30497235	1000	-	.	gene_id "MSTRG.173955"; transcript_id "MSTRG.173955.79"; exon_number "1";
chr7	StringTie	exon	30498803	30498938	1000	-	.	gene_id "MSTRG.173955"; transcript_id "MSTRG.173955.79"; exon_number "2";
chr7	StringTie	exon	30500536	30500681	1000	-	.	gene_id "MSTRG.173955"; transcript_id "MSTRG.173955.79"; exon_number "3";
chr7	StringTie	exon	30524367	30524486	1000	-	.	gene_id "MSTRG.173955"; transcript_id "MSTRG.173955.79"; exon_number "4";
chr7	StringTie	exon	30550636	30550781	1000	-	.	gene_id "MSTRG.173955"; transcript_id "MSTRG.173955.79"; exon_number "5";
chr7	StringTie	exon	30551318	30551479	1000	-	.	gene_id "MSTRG.173955"; transcript_id "MSTRG.173955.79"; exon_number "6";
chr7	StringTie	exon	30561466	30562128	1000	-	.	gene_id "MSTRG.173955"; transcript_id "MSTRG.173955.79"; exon_number "7";
chr7	StringTie	exon	30563731	30563998	1000	-	.	gene_id "MSTRG.173955"; transcript_id "MSTRG.173955.79"; exon_number "8";
chr7	StringTie	exon	30568833	30574881	1000	-	.	gene_id "MSTRG.173955"; transcript_id "MSTRG.173955.79"; exon_number "9";
chr7	StringTie	exon	30576564	30576710	1000	-	.	gene_id "MSTRG.173955"; transcript_id "MSTRG.173955.79"; exon_number "10";
chr7	StringTie	exon	30577649	30578091	1000	-	.	gene_id "MSTRG.173955"; transcript_id "MSTRG.173955.79"; exon_number "11";
chr7	StringTie	exon	30579006	30579128	1000	-	.	gene_id "MSTRG.173955"; transcript_id "MSTRG.173955.79"; exon_number "12";
chr7	StringTie	exon	30579231	30579314	1000	-	.	gene_id "MSTRG.173955"; transcript_id "MSTRG.173955.79"; exon_number "13";
chr7	StringTie	exon	30584711	30584808	1000	-	.	gene_id "MSTRG.173955"; transcript_id "MSTRG.173955.79"; exon_number "14";
chr7	StringTie	exon	30585330	30585479	1000	-	.	gene_id "MSTRG.173955"; transcript_id "MSTRG.173955.79"; exon_number "15";
chr7	StringTie	exon	30594711	30594783	1000	-	.	gene_id "MSTRG.173955"; transcript_id "MSTRG.173955.79"; exon_number "16";
chr7	StringTie	transcript	30496531	30504847	1000	-	.	gene_id "MSTRG.173955"; transcript_id "MSTRG.173955.8";
chr7	StringTie	exon	30496531	30497235	1000	-	.	gene_id "MSTRG.173955"; transcript_id "MSTRG.173955.8"; exon_number "1";
chr7	StringTie	exon	30498803	30499539	1000	-	.	gene_id "MSTRG.173955"; transcript_id "MSTRG.173955.8"; exon_number "2";
chr7	StringTie	exon	30504569	30504847	1000	-	.	gene_id "MSTRG.173955"; transcript_id "MSTRG.173955.8"; exon_number "3";
chr7	StringTie	transcript	30496621	30594789	1000	-	.	gene_id "MSTRG.173955"; transcript_id "MSTRG.173955.80";
chr7	StringTie	exon	30496621	30497235	1000	-	.	gene_id "MSTRG.173955"; transcript_id "MSTRG.173955.80"; exon_number "1";
chr7	StringTie	exon	30498803	30498938	1000	-	.	gene_id "MSTRG.173955"; transcript_id "MSTRG.173955.80"; exon_number "2";
chr7	StringTie	exon	30500536	30500681	1000	-	.	gene_id "MSTRG.173955"; transcript_id "MSTRG.173955.80"; exon_number "3";
chr7	StringTie	exon	30524312	30524486	1000	-	.	gene_id "MSTRG.173955"; transcript_id "MSTRG.173955.80"; exon_number "4";
chr7	StringTie	exon	30550636	30550781	1000	-	.	gene_id "MSTRG.173955"; transcript_id "MSTRG.173955.80"; exon_number "5";
chr7	StringTie	exon	30551318	30551479	1000	-	.	gene_id "MSTRG.173955"; transcript_id "MSTRG.173955.80"; exon_number "6";
chr7	StringTie	exon	30552100	30552179	1000	-	.	gene_id "MSTRG.173955"; transcript_id "MSTRG.173955.80"; exon_number "7";
chr7	StringTie	exon	30561466	30562128	1000	-	.	gene_id "MSTRG.173955"; transcript_id "MSTRG.173955.80"; exon_number "8";
chr7	StringTie	exon	30563723	30563998	1000	-	.	gene_id "MSTRG.173955"; transcript_id "MSTRG.173955.80"; exon_number "9";
chr7	StringTie	exon	30568833	30568989	1000	-	.	gene_id "MSTRG.173955"; transcript_id "MSTRG.173955.80"; exon_number "10";
chr7	StringTie	exon	30573000	30574881	1000	-	.	gene_id "MSTRG.173955"; transcript_id "MSTRG.173955.80"; exon_number "11";
chr7	StringTie	exon	30576564	30576710	1000	-	.	gene_id "MSTRG.173955"; transcript_id "MSTRG.173955.80"; exon_number "12";
chr7	StringTie	exon	30579006	30579128	1000	-	.	gene_id "MSTRG.173955"; transcript_id "MSTRG.173955.80"; exon_number "13";
chr7	StringTie	exon	30579231	30579314	1000	-	.	gene_id "MSTRG.173955"; transcript_id "MSTRG.173955.80"; exon_number "14";
chr7	StringTie	exon	30584711	30584808	1000	-	.	gene_id "MSTRG.173955"; transcript_id "MSTRG.173955.80"; exon_number "15";
chr7	StringTie	exon	30585330	30585479	1000	-	.	gene_id "MSTRG.173955"; transcript_id "MSTRG.173955.80"; exon_number "16";
chr7	StringTie	exon	30594711	30594789	1000	-	.	gene_id "MSTRG.173955"; transcript_id "MSTRG.173955.80"; exon_number "17";
chr7	StringTie	transcript	30496621	30594767	1000	-	.	gene_id "MSTRG.173955"; transcript_id "MSTRG.173955.81";
chr7	StringTie	exon	30496621	30497235	1000	-	.	gene_id "MSTRG.173955"; transcript_id "MSTRG.173955.81"; exon_number "1";
chr7	StringTie	exon	30498803	30498938	1000	-	.	gene_id "MSTRG.173955"; transcript_id "MSTRG.173955.81"; exon_number "2";
chr7	StringTie	exon	30500536	30500681	1000	-	.	gene_id "MSTRG.173955"; transcript_id "MSTRG.173955.81"; exon_number "3";
chr7	StringTie	exon	30524312	30524486	1000	-	.	gene_id "MSTRG.173955"; transcript_id "MSTRG.173955.81"; exon_number "4";
chr7	StringTie	exon	30550636	30550781	1000	-	.	gene_id "MSTRG.173955"; transcript_id "MSTRG.173955.81"; exon_number "5";
chr7	StringTie	exon	30551318	30551395	1000	-	.	gene_id "MSTRG.173955"; transcript_id "MSTRG.173955.81"; exon_number "6";
chr7	StringTie	exon	30552100	30552179	1000	-	.	gene_id "MSTRG.173955"; transcript_id "MSTRG.173955.81"; exon_number "7";
chr7	StringTie	exon	30561466	30562128	1000	-	.	gene_id "MSTRG.173955"; transcript_id "MSTRG.173955.81"; exon_number "8";
chr7	StringTie	exon	30563731	30563998	1000	-	.	gene_id "MSTRG.173955"; transcript_id "MSTRG.173955.81"; exon_number "9";
chr7	StringTie	exon	30568833	30568989	1000	-	.	gene_id "MSTRG.173955"; transcript_id "MSTRG.173955.81"; exon_number "10";
chr7	StringTie	exon	30573000	30574881	1000	-	.	gene_id "MSTRG.173955"; transcript_id "MSTRG.173955.81"; exon_number "11";
chr7	StringTie	exon	30576564	30576710	1000	-	.	gene_id "MSTRG.173955"; transcript_id "MSTRG.173955.81"; exon_number "12";
chr7	StringTie	exon	30577649	30578091	1000	-	.	gene_id "MSTRG.173955"; transcript_id "MSTRG.173955.81"; exon_number "13";
chr7	StringTie	exon	30579006	30579128	1000	-	.	gene_id "MSTRG.173955"; transcript_id "MSTRG.173955.81"; exon_number "14";
chr7	StringTie	exon	30579231	30579314	1000	-	.	gene_id "MSTRG.173955"; transcript_id "MSTRG.173955.81"; exon_number "15";
chr7	StringTie	exon	30584711	30584808	1000	-	.	gene_id "MSTRG.173955"; transcript_id "MSTRG.173955.81"; exon_number "16";
chr7	StringTie	exon	30585330	30585479	1000	-	.	gene_id "MSTRG.173955"; transcript_id "MSTRG.173955.81"; exon_number "17";
chr7	StringTie	exon	30594711	30594767	1000	-	.	gene_id "MSTRG.173955"; transcript_id "MSTRG.173955.81"; exon_number "18";
chr7	StringTie	transcript	30496621	30594807	1000	-	.	gene_id "MSTRG.173955"; transcript_id "MSTRG.173955.82";
chr7	StringTie	exon	30496621	30497235	1000	-	.	gene_id "MSTRG.173955"; transcript_id "MSTRG.173955.82"; exon_number "1";
chr7	StringTie	exon	30498803	30498938	1000	-	.	gene_id "MSTRG.173955"; transcript_id "MSTRG.173955.82"; exon_number "2";
chr7	StringTie	exon	30500536	30500681	1000	-	.	gene_id "MSTRG.173955"; transcript_id "MSTRG.173955.82"; exon_number "3";
chr7	StringTie	exon	30524367	30524486	1000	-	.	gene_id "MSTRG.173955"; transcript_id "MSTRG.173955.82"; exon_number "4";
chr7	StringTie	exon	30550636	30550781	1000	-	.	gene_id "MSTRG.173955"; transcript_id "MSTRG.173955.82"; exon_number "5";
chr7	StringTie	exon	30551318	30551479	1000	-	.	gene_id "MSTRG.173955"; transcript_id "MSTRG.173955.82"; exon_number "6";
chr7	StringTie	exon	30552100	30552179	1000	-	.	gene_id "MSTRG.173955"; transcript_id "MSTRG.173955.82"; exon_number "7";
chr7	StringTie	exon	30561466	30562128	1000	-	.	gene_id "MSTRG.173955"; transcript_id "MSTRG.173955.82"; exon_number "8";
chr7	StringTie	exon	30563723	30563998	1000	-	.	gene_id "MSTRG.173955"; transcript_id "MSTRG.173955.82"; exon_number "9";
chr7	StringTie	exon	30568833	30568989	1000	-	.	gene_id "MSTRG.173955"; transcript_id "MSTRG.173955.82"; exon_number "10";
chr7	StringTie	exon	30573000	30574881	1000	-	.	gene_id "MSTRG.173955"; transcript_id "MSTRG.173955.82"; exon_number "11";
chr7	StringTie	exon	30576564	30576710	1000	-	.	gene_id "MSTRG.173955"; transcript_id "MSTRG.173955.82"; exon_number "12";
chr7	StringTie	exon	30577649	30578091	1000	-	.	gene_id "MSTRG.173955"; transcript_id "MSTRG.173955.82"; exon_number "13";
chr7	StringTie	exon	30579006	30579128	1000	-	.	gene_id "MSTRG.173955"; transcript_id "MSTRG.173955.82"; exon_number "14";
chr7	StringTie	exon	30579231	30579314	1000	-	.	gene_id "MSTRG.173955"; transcript_id "MSTRG.173955.82"; exon_number "15";
chr7	StringTie	exon	30584711	30584808	1000	-	.	gene_id "MSTRG.173955"; transcript_id "MSTRG.173955.82"; exon_number "16";
chr7	StringTie	exon	30585330	30585479	1000	-	.	gene_id "MSTRG.173955"; transcript_id "MSTRG.173955.82"; exon_number "17";
chr7	StringTie	exon	30594711	30594807	1000	-	.	gene_id "MSTRG.173955"; transcript_id "MSTRG.173955.82"; exon_number "18";
chr7	StringTie	transcript	30496624	30594812	1000	-	.	gene_id "MSTRG.173955"; transcript_id "MSTRG.173955.86";
chr7	StringTie	exon	30496624	30497235	1000	-	.	gene_id "MSTRG.173955"; transcript_id "MSTRG.173955.86"; exon_number "1";
chr7	StringTie	exon	30498414	30498724	1000	-	.	gene_id "MSTRG.173955"; transcript_id "MSTRG.173955.86"; exon_number "2";
chr7	StringTie	exon	30498803	30498938	1000	-	.	gene_id "MSTRG.173955"; transcript_id "MSTRG.173955.86"; exon_number "3";
chr7	StringTie	exon	30500536	30500681	1000	-	.	gene_id "MSTRG.173955"; transcript_id "MSTRG.173955.86"; exon_number "4";
chr7	StringTie	exon	30524367	30524486	1000	-	.	gene_id "MSTRG.173955"; transcript_id "MSTRG.173955.86"; exon_number "5";
chr7	StringTie	exon	30550636	30550781	1000	-	.	gene_id "MSTRG.173955"; transcript_id "MSTRG.173955.86"; exon_number "6";
chr7	StringTie	exon	30552100	30552179	1000	-	.	gene_id "MSTRG.173955"; transcript_id "MSTRG.173955.86"; exon_number "7";
chr7	StringTie	exon	30561466	30562128	1000	-	.	gene_id "MSTRG.173955"; transcript_id "MSTRG.173955.86"; exon_number "8";
chr7	StringTie	exon	30563723	30563998	1000	-	.	gene_id "MSTRG.173955"; transcript_id "MSTRG.173955.86"; exon_number "9";
chr7	StringTie	exon	30568833	30574881	1000	-	.	gene_id "MSTRG.173955"; transcript_id "MSTRG.173955.86"; exon_number "10";
chr7	StringTie	exon	30576564	30576710	1000	-	.	gene_id "MSTRG.173955"; transcript_id "MSTRG.173955.86"; exon_number "11";
chr7	StringTie	exon	30577649	30578091	1000	-	.	gene_id "MSTRG.173955"; transcript_id "MSTRG.173955.86"; exon_number "12";
chr7	StringTie	exon	30579231	30579314	1000	-	.	gene_id "MSTRG.173955"; transcript_id "MSTRG.173955.86"; exon_number "13";
chr7	StringTie	exon	30585330	30585479	1000	-	.	gene_id "MSTRG.173955"; transcript_id "MSTRG.173955.86"; exon_number "14";
chr7	StringTie	exon	30594711	30594812	1000	-	.	gene_id "MSTRG.173955"; transcript_id "MSTRG.173955.86"; exon_number "15";
chr7	StringTie	transcript	30496625	30594828	1000	-	.	gene_id "MSTRG.173955"; transcript_id "MSTRG.173955.87";
chr7	StringTie	exon	30496625	30497235	1000	-	.	gene_id "MSTRG.173955"; transcript_id "MSTRG.173955.87"; exon_number "1";
chr7	StringTie	exon	30498803	30498938	1000	-	.	gene_id "MSTRG.173955"; transcript_id "MSTRG.173955.87"; exon_number "2";
chr7	StringTie	exon	30524367	30524486	1000	-	.	gene_id "MSTRG.173955"; transcript_id "MSTRG.173955.87"; exon_number "3";
chr7	StringTie	exon	30550636	30550781	1000	-	.	gene_id "MSTRG.173955"; transcript_id "MSTRG.173955.87"; exon_number "4";
chr7	StringTie	exon	30552100	30552179	1000	-	.	gene_id "MSTRG.173955"; transcript_id "MSTRG.173955.87"; exon_number "5";
chr7	StringTie	exon	30561466	30562128	1000	-	.	gene_id "MSTRG.173955"; transcript_id "MSTRG.173955.87"; exon_number "6";
chr7	StringTie	exon	30563731	30563998	1000	-	.	gene_id "MSTRG.173955"; transcript_id "MSTRG.173955.87"; exon_number "7";
chr7	StringTie	exon	30568833	30568989	1000	-	.	gene_id "MSTRG.173955"; transcript_id "MSTRG.173955.87"; exon_number "8";
chr7	StringTie	exon	30573000	30574881	1000	-	.	gene_id "MSTRG.173955"; transcript_id "MSTRG.173955.87"; exon_number "9";
chr7	StringTie	exon	30576564	30576710	1000	-	.	gene_id "MSTRG.173955"; transcript_id "MSTRG.173955.87"; exon_number "10";
chr7	StringTie	exon	30579231	30579314	1000	-	.	gene_id "MSTRG.173955"; transcript_id "MSTRG.173955.87"; exon_number "11";
chr7	StringTie	exon	30584711	30584808	1000	-	.	gene_id "MSTRG.173955"; transcript_id "MSTRG.173955.87"; exon_number "12";
chr7	StringTie	exon	30585330	30585479	1000	-	.	gene_id "MSTRG.173955"; transcript_id "MSTRG.173955.87"; exon_number "13";
chr7	StringTie	exon	30594711	30594828	1000	-	.	gene_id "MSTRG.173955"; transcript_id "MSTRG.173955.87"; exon_number "14";
chr7	StringTie	transcript	30496626	30594824	1000	-	.	gene_id "MSTRG.173955"; transcript_id "MSTRG.173955.88";
chr7	StringTie	exon	30496626	30497235	1000	-	.	gene_id "MSTRG.173955"; transcript_id "MSTRG.173955.88"; exon_number "1";
chr7	StringTie	exon	30498803	30498938	1000	-	.	gene_id "MSTRG.173955"; transcript_id "MSTRG.173955.88"; exon_number "2";
chr7	StringTie	exon	30500536	30500681	1000	-	.	gene_id "MSTRG.173955"; transcript_id "MSTRG.173955.88"; exon_number "3";
chr7	StringTie	exon	30524367	30524486	1000	-	.	gene_id "MSTRG.173955"; transcript_id "MSTRG.173955.88"; exon_number "4";
chr7	StringTie	exon	30550636	30550781	1000	-	.	gene_id "MSTRG.173955"; transcript_id "MSTRG.173955.88"; exon_number "5";
chr7	StringTie	exon	30561466	30562128	1000	-	.	gene_id "MSTRG.173955"; transcript_id "MSTRG.173955.88"; exon_number "6";
chr7	StringTie	exon	30563723	30564798	1000	-	.	gene_id "MSTRG.173955"; transcript_id "MSTRG.173955.88"; exon_number "7";
chr7	StringTie	exon	30568833	30574881	1000	-	.	gene_id "MSTRG.173955"; transcript_id "MSTRG.173955.88"; exon_number "8";
chr7	StringTie	exon	30576564	30576710	1000	-	.	gene_id "MSTRG.173955"; transcript_id "MSTRG.173955.88"; exon_number "9";
chr7	StringTie	exon	30577649	30578091	1000	-	.	gene_id "MSTRG.173955"; transcript_id "MSTRG.173955.88"; exon_number "10";
chr7	StringTie	exon	30579006	30579128	1000	-	.	gene_id "MSTRG.173955"; transcript_id "MSTRG.173955.88"; exon_number "11";
chr7	StringTie	exon	30579231	30579314	1000	-	.	gene_id "MSTRG.173955"; transcript_id "MSTRG.173955.88"; exon_number "12";
chr7	StringTie	exon	30584711	30584808	1000	-	.	gene_id "MSTRG.173955"; transcript_id "MSTRG.173955.88"; exon_number "13";
chr7	StringTie	exon	30585330	30585479	1000	-	.	gene_id "MSTRG.173955"; transcript_id "MSTRG.173955.88"; exon_number "14";
chr7	StringTie	exon	30594711	30594824	1000	-	.	gene_id "MSTRG.173955"; transcript_id "MSTRG.173955.88"; exon_number "15";
chr7	StringTie	transcript	30496532	30594812	1000	-	.	gene_id "MSTRG.173955"; transcript_id "MSTRG.173955.9";
chr7	StringTie	exon	30496532	30497235	1000	-	.	gene_id "MSTRG.173955"; transcript_id "MSTRG.173955.9"; exon_number "1";
chr7	StringTie	exon	30498803	30498938	1000	-	.	gene_id "MSTRG.173955"; transcript_id "MSTRG.173955.9"; exon_number "2";
chr7	StringTie	exon	30500536	30500681	1000	-	.	gene_id "MSTRG.173955"; transcript_id "MSTRG.173955.9"; exon_number "3";
chr7	StringTie	exon	30524312	30524486	1000	-	.	gene_id "MSTRG.173955"; transcript_id "MSTRG.173955.9"; exon_number "4";
chr7	StringTie	exon	30543902	30544015	1000	-	.	gene_id "MSTRG.173955"; transcript_id "MSTRG.173955.9"; exon_number "5";
chr7	StringTie	exon	30550636	30550781	1000	-	.	gene_id "MSTRG.173955"; transcript_id "MSTRG.173955.9"; exon_number "6";
chr7	StringTie	exon	30552100	30552179	1000	-	.	gene_id "MSTRG.173955"; transcript_id "MSTRG.173955.9"; exon_number "7";
chr7	StringTie	exon	30561466	30562128	1000	-	.	gene_id "MSTRG.173955"; transcript_id "MSTRG.173955.9"; exon_number "8";
chr7	StringTie	exon	30563731	30563998	1000	-	.	gene_id "MSTRG.173955"; transcript_id "MSTRG.173955.9"; exon_number "9";
chr7	StringTie	exon	30568833	30568989	1000	-	.	gene_id "MSTRG.173955"; transcript_id "MSTRG.173955.9"; exon_number "10";
chr7	StringTie	exon	30573000	30574881	1000	-	.	gene_id "MSTRG.173955"; transcript_id "MSTRG.173955.9"; exon_number "11";
chr7	StringTie	exon	30576564	30576710	1000	-	.	gene_id "MSTRG.173955"; transcript_id "MSTRG.173955.9"; exon_number "12";
chr7	StringTie	exon	30577649	30578091	1000	-	.	gene_id "MSTRG.173955"; transcript_id "MSTRG.173955.9"; exon_number "13";
chr7	StringTie	exon	30579006	30579128	1000	-	.	gene_id "MSTRG.173955"; transcript_id "MSTRG.173955.9"; exon_number "14";
chr7	StringTie	exon	30579231	30579314	1000	-	.	gene_id "MSTRG.173955"; transcript_id "MSTRG.173955.9"; exon_number "15";
chr7	StringTie	exon	30585330	30585479	1000	-	.	gene_id "MSTRG.173955"; transcript_id "MSTRG.173955.9"; exon_number "16";
chr7	StringTie	exon	30594711	30594812	1000	-	.	gene_id "MSTRG.173955"; transcript_id "MSTRG.173955.9"; exon_number "17";
chr7	StringTie	transcript	30497077	30594812	1000	-	.	gene_id "MSTRG.173955"; transcript_id "MSTRG.173955.93";
chr7	StringTie	exon	30497077	30497235	1000	-	.	gene_id "MSTRG.173955"; transcript_id "MSTRG.173955.93"; exon_number "1";
chr7	StringTie	exon	30498803	30498938	1000	-	.	gene_id "MSTRG.173955"; transcript_id "MSTRG.173955.93"; exon_number "2";
chr7	StringTie	exon	30500536	30500681	1000	-	.	gene_id "MSTRG.173955"; transcript_id "MSTRG.173955.93"; exon_number "3";
chr7	StringTie	exon	30524367	30524486	1000	-	.	gene_id "MSTRG.173955"; transcript_id "MSTRG.173955.93"; exon_number "4";
chr7	StringTie	exon	30550636	30550781	1000	-	.	gene_id "MSTRG.173955"; transcript_id "MSTRG.173955.93"; exon_number "5";
chr7	StringTie	exon	30552100	30552179	1000	-	.	gene_id "MSTRG.173955"; transcript_id "MSTRG.173955.93"; exon_number "6";
chr7	StringTie	exon	30561466	30562128	1000	-	.	gene_id "MSTRG.173955"; transcript_id "MSTRG.173955.93"; exon_number "7";
chr7	StringTie	exon	30563731	30563998	1000	-	.	gene_id "MSTRG.173955"; transcript_id "MSTRG.173955.93"; exon_number "8";
chr7	StringTie	exon	30568833	30568989	1000	-	.	gene_id "MSTRG.173955"; transcript_id "MSTRG.173955.93"; exon_number "9";
chr7	StringTie	exon	30573000	30574881	1000	-	.	gene_id "MSTRG.173955"; transcript_id "MSTRG.173955.93"; exon_number "10";
chr7	StringTie	exon	30576564	30576710	1000	-	.	gene_id "MSTRG.173955"; transcript_id "MSTRG.173955.93"; exon_number "11";
chr7	StringTie	exon	30577649	30578091	1000	-	.	gene_id "MSTRG.173955"; transcript_id "MSTRG.173955.93"; exon_number "12";
chr7	StringTie	exon	30579231	30579314	1000	-	.	gene_id "MSTRG.173955"; transcript_id "MSTRG.173955.93"; exon_number "13";
chr7	StringTie	exon	30585330	30585479	1000	-	.	gene_id "MSTRG.173955"; transcript_id "MSTRG.173955.93"; exon_number "14";
chr7	StringTie	exon	30594711	30594812	1000	-	.	gene_id "MSTRG.173955"; transcript_id "MSTRG.173955.93"; exon_number "15";
chr7	StringTie	transcript	30497077	30594812	1000	-	.	gene_id "MSTRG.173955"; transcript_id "MSTRG.173955.94";
chr7	StringTie	exon	30497077	30497235	1000	-	.	gene_id "MSTRG.173955"; transcript_id "MSTRG.173955.94"; exon_number "1";
chr7	StringTie	exon	30498803	30498938	1000	-	.	gene_id "MSTRG.173955"; transcript_id "MSTRG.173955.94"; exon_number "2";
chr7	StringTie	exon	30500536	30500681	1000	-	.	gene_id "MSTRG.173955"; transcript_id "MSTRG.173955.94"; exon_number "3";
chr7	StringTie	exon	30524367	30524486	1000	-	.	gene_id "MSTRG.173955"; transcript_id "MSTRG.173955.94"; exon_number "4";
chr7	StringTie	exon	30550636	30550781	1000	-	.	gene_id "MSTRG.173955"; transcript_id "MSTRG.173955.94"; exon_number "5";
chr7	StringTie	exon	30561466	30562128	1000	-	.	gene_id "MSTRG.173955"; transcript_id "MSTRG.173955.94"; exon_number "6";
chr7	StringTie	exon	30563731	30563998	1000	-	.	gene_id "MSTRG.173955"; transcript_id "MSTRG.173955.94"; exon_number "7";
chr7	StringTie	exon	30568833	30574881	1000	-	.	gene_id "MSTRG.173955"; transcript_id "MSTRG.173955.94"; exon_number "8";
chr7	StringTie	exon	30576564	30576710	1000	-	.	gene_id "MSTRG.173955"; transcript_id "MSTRG.173955.94"; exon_number "9";
chr7	StringTie	exon	30577649	30578091	1000	-	.	gene_id "MSTRG.173955"; transcript_id "MSTRG.173955.94"; exon_number "10";
chr7	StringTie	exon	30579006	30579128	1000	-	.	gene_id "MSTRG.173955"; transcript_id "MSTRG.173955.94"; exon_number "11";
chr7	StringTie	exon	30579231	30579314	1000	-	.	gene_id "MSTRG.173955"; transcript_id "MSTRG.173955.94"; exon_number "12";
chr7	StringTie	exon	30585330	30585479	1000	-	.	gene_id "MSTRG.173955"; transcript_id "MSTRG.173955.94"; exon_number "13";
chr7	StringTie	exon	30594711	30594812	1000	-	.	gene_id "MSTRG.173955"; transcript_id "MSTRG.173955.94"; exon_number "14";
chr7	StringTie	transcript	30497077	30594765	1000	-	.	gene_id "MSTRG.173955"; transcript_id "MSTRG.173955.95";
chr7	StringTie	exon	30497077	30497235	1000	-	.	gene_id "MSTRG.173955"; transcript_id "MSTRG.173955.95"; exon_number "1";
chr7	StringTie	exon	30498803	30498938	1000	-	.	gene_id "MSTRG.173955"; transcript_id "MSTRG.173955.95"; exon_number "2";
chr7	StringTie	exon	30500536	30500681	1000	-	.	gene_id "MSTRG.173955"; transcript_id "MSTRG.173955.95"; exon_number "3";
chr7	StringTie	exon	30524367	30524486	1000	-	.	gene_id "MSTRG.173955"; transcript_id "MSTRG.173955.95"; exon_number "4";
chr7	StringTie	exon	30550636	30550781	1000	-	.	gene_id "MSTRG.173955"; transcript_id "MSTRG.173955.95"; exon_number "5";
chr7	StringTie	exon	30552100	30552179	1000	-	.	gene_id "MSTRG.173955"; transcript_id "MSTRG.173955.95"; exon_number "6";
chr7	StringTie	exon	30561466	30562128	1000	-	.	gene_id "MSTRG.173955"; transcript_id "MSTRG.173955.95"; exon_number "7";
chr7	StringTie	exon	30563731	30563998	1000	-	.	gene_id "MSTRG.173955"; transcript_id "MSTRG.173955.95"; exon_number "8";
chr7	StringTie	exon	30568833	30568989	1000	-	.	gene_id "MSTRG.173955"; transcript_id "MSTRG.173955.95"; exon_number "9";
chr7	StringTie	exon	30573000	30574881	1000	-	.	gene_id "MSTRG.173955"; transcript_id "MSTRG.173955.95"; exon_number "10";
chr7	StringTie	exon	30576564	30578091	1000	-	.	gene_id "MSTRG.173955"; transcript_id "MSTRG.173955.95"; exon_number "11";
chr7	StringTie	exon	30579006	30579128	1000	-	.	gene_id "MSTRG.173955"; transcript_id "MSTRG.173955.95"; exon_number "12";
chr7	StringTie	exon	30579231	30579314	1000	-	.	gene_id "MSTRG.173955"; transcript_id "MSTRG.173955.95"; exon_number "13";
chr7	StringTie	exon	30585330	30585479	1000	-	.	gene_id "MSTRG.173955"; transcript_id "MSTRG.173955.95"; exon_number "14";
chr7	StringTie	exon	30594711	30594765	1000	-	.	gene_id "MSTRG.173955"; transcript_id "MSTRG.173955.95"; exon_number "15";
chr7	StringTie	transcript	30499585	30504946	1000	-	.	gene_id "MSTRG.173955"; transcript_id "MSTRG.173955.98";
chr7	StringTie	exon	30499585	30499684	1000	-	.	gene_id "MSTRG.173955"; transcript_id "MSTRG.173955.98"; exon_number "1";
chr7	StringTie	exon	30500536	30500681	1000	-	.	gene_id "MSTRG.173955"; transcript_id "MSTRG.173955.98"; exon_number "2";
chr7	StringTie	exon	30504569	30504946	1000	-	.	gene_id "MSTRG.173955"; transcript_id "MSTRG.173955.98"; exon_number "3";
chr7	StringTie	transcript	30508522	30595429	1000	-	.	gene_id "MSTRG.173955"; transcript_id "MSTRG.173955.99";
chr7	StringTie	exon	30508522	30517498	1000	-	.	gene_id "MSTRG.173955"; transcript_id "MSTRG.173955.99"; exon_number "1";
chr7	StringTie	exon	30524367	30524486	1000	-	.	gene_id "MSTRG.173955"; transcript_id "MSTRG.173955.99"; exon_number "2";
chr7	StringTie	exon	30550636	30550781	1000	-	.	gene_id "MSTRG.173955"; transcript_id "MSTRG.173955.99"; exon_number "3";
chr7	StringTie	exon	30561466	30562128	1000	-	.	gene_id "MSTRG.173955"; transcript_id "MSTRG.173955.99"; exon_number "4";
chr7	StringTie	exon	30563731	30563998	1000	-	.	gene_id "MSTRG.173955"; transcript_id "MSTRG.173955.99"; exon_number "5";
chr7	StringTie	exon	30568833	30568989	1000	-	.	gene_id "MSTRG.173955"; transcript_id "MSTRG.173955.99"; exon_number "6";
chr7	StringTie	exon	30573000	30574881	1000	-	.	gene_id "MSTRG.173955"; transcript_id "MSTRG.173955.99"; exon_number "7";
chr7	StringTie	exon	30576564	30576710	1000	-	.	gene_id "MSTRG.173955"; transcript_id "MSTRG.173955.99"; exon_number "8";
chr7	StringTie	exon	30577649	30578091	1000	-	.	gene_id "MSTRG.173955"; transcript_id "MSTRG.173955.99"; exon_number "9";
chr7	StringTie	exon	30579006	30579128	1000	-	.	gene_id "MSTRG.173955"; transcript_id "MSTRG.173955.99"; exon_number "10";
chr7	StringTie	exon	30579231	30579314	1000	-	.	gene_id "MSTRG.173955"; transcript_id "MSTRG.173955.99"; exon_number "11";
chr7	StringTie	exon	30585330	30585479	1000	-	.	gene_id "MSTRG.173955"; transcript_id "MSTRG.173955.99"; exon_number "12";
chr7	StringTie	exon	30594711	30595429	1000	-	.	gene_id "MSTRG.173955"; transcript_id "MSTRG.173955.99"; exon_number "13";
chr7	StringTie	transcript	30496742	30497234	1000	+	.	gene_id "MSTRG.173956"; transcript_id "MSTRG.173956.1";
chr7	StringTie	exon	30496742	30496885	1000	+	.	gene_id "MSTRG.173956"; transcript_id "MSTRG.173956.1"; exon_number "1";
chr7	StringTie	exon	30496981	30497234	1000	+	.	gene_id "MSTRG.173956"; transcript_id "MSTRG.173956.1"; exon_number "2";
chr7	StringTie	transcript	30498817	30504846	1000	+	.	gene_id "MSTRG.173957"; transcript_id "MSTRG.173957.1";
chr7	StringTie	exon	30498817	30498863	1000	+	.	gene_id "MSTRG.173957"; transcript_id "MSTRG.173957.1"; exon_number "1";
chr7	StringTie	exon	30504648	30504846	1000	+	.	gene_id "MSTRG.173957"; transcript_id "MSTRG.173957.1"; exon_number "2";
chr7	StringTie	transcript	30500463	30504826	1000	+	.	gene_id "MSTRG.173957"; transcript_id "MSTRG.173957.2";
chr7	StringTie	exon	30500463	30500613	1000	+	.	gene_id "MSTRG.173957"; transcript_id "MSTRG.173957.2"; exon_number "1";
chr7	StringTie	exon	30504614	30504826	1000	+	.	gene_id "MSTRG.173957"; transcript_id "MSTRG.173957.2"; exon_number "2";
chr7	StringTie	transcript	30525731	30533613	1000	+	.	gene_id "MSTRG.173958"; transcript_id "ENST00000583191"; gene_name "RP4-777O23.2"; ref_gene_id "ENSG00000264520";
chr7	StringTie	exon	30525731	30525817	1000	+	.	gene_id "MSTRG.173958"; transcript_id "ENST00000583191"; exon_number "1"; gene_name "RP4-777O23.2"; ref_gene_id "ENSG00000264520";
chr7	StringTie	exon	30532667	30532729	1000	+	.	gene_id "MSTRG.173958"; transcript_id "ENST00000583191"; exon_number "2"; gene_name "RP4-777O23.2"; ref_gene_id "ENSG00000264520";
chr7	StringTie	exon	30533396	30533613	1000	+	.	gene_id "MSTRG.173958"; transcript_id "ENST00000583191"; exon_number "3"; gene_name "RP4-777O23.2"; ref_gene_id "ENSG00000264520";
chr7	StringTie	transcript	30544053	30544431	1000	+	.	gene_id "MSTRG.173959"; transcript_id "ENST00000438110"; gene_name "AC005154.8"; ref_gene_id "ENSG00000226874";
chr7	StringTie	exon	30544053	30544431	1000	+	.	gene_id "MSTRG.173959"; transcript_id "ENST00000438110"; exon_number "1"; gene_name "AC005154.8"; ref_gene_id "ENSG00000226874";
chr1	StringTie	transcript	240725513	240725837	1000	.	.	gene_id "MSTRG.17396"; transcript_id "MSTRG.17396.1";
chr1	StringTie	exon	240725513	240725837	1000	.	.	gene_id "MSTRG.17396"; transcript_id "MSTRG.17396.1"; exon_number "1";
chr7	StringTie	transcript	30550217	30551569	1000	+	.	gene_id "MSTRG.173960"; transcript_id "ENST00000579437"; gene_name "RP4-777O23.1"; ref_gene_id "ENSG00000263683";
chr7	StringTie	exon	30550217	30550344	1000	+	.	gene_id "MSTRG.173960"; transcript_id "ENST00000579437"; exon_number "1"; gene_name "RP4-777O23.1"; ref_gene_id "ENSG00000263683";
chr7	StringTie	exon	30551271	30551569	1000	+	.	gene_id "MSTRG.173960"; transcript_id "ENST00000579437"; exon_number "2"; gene_name "RP4-777O23.1"; ref_gene_id "ENSG00000263683";
chr7	StringTie	transcript	30562825	30583928	1000	+	.	gene_id "MSTRG.173961"; transcript_id "MSTRG.173961.1";
chr7	StringTie	exon	30562825	30563498	1000	+	.	gene_id "MSTRG.173961"; transcript_id "MSTRG.173961.1"; exon_number "1";
chr7	StringTie	exon	30568662	30568701	1000	+	.	gene_id "MSTRG.173961"; transcript_id "MSTRG.173961.1"; exon_number "2";
chr7	StringTie	exon	30577723	30583928	1000	+	.	gene_id "MSTRG.173961"; transcript_id "MSTRG.173961.1"; exon_number "3";
chr7	StringTie	transcript	30563957	30578016	1000	+	.	gene_id "MSTRG.173961"; transcript_id "MSTRG.173961.2";
chr7	StringTie	exon	30563957	30564287	1000	+	.	gene_id "MSTRG.173961"; transcript_id "MSTRG.173961.2"; exon_number "1";
chr7	StringTie	exon	30568662	30568701	1000	+	.	gene_id "MSTRG.173961"; transcript_id "MSTRG.173961.2"; exon_number "2";
chr7	StringTie	exon	30577723	30578016	1000	+	.	gene_id "MSTRG.173961"; transcript_id "MSTRG.173961.2"; exon_number "3";
chr7	StringTie	transcript	30568660	30582976	1000	+	.	gene_id "MSTRG.173961"; transcript_id "MSTRG.173961.3";
chr7	StringTie	exon	30568660	30568701	1000	+	.	gene_id "MSTRG.173961"; transcript_id "MSTRG.173961.3"; exon_number "1";
chr7	StringTie	exon	30582791	30582976	1000	+	.	gene_id "MSTRG.173961"; transcript_id "MSTRG.173961.3"; exon_number "2";
chr7	StringTie	transcript	30594681	30634033	1000	+	.	gene_id "MSTRG.173962"; transcript_id "ENST00000389266"; gene_name "GARS"; ref_gene_id "ENSG00000106105";
chr7	StringTie	exon	30594681	30595143	1000	+	.	gene_id "MSTRG.173962"; transcript_id "ENST00000389266"; exon_number "1"; gene_name "GARS"; ref_gene_id "ENSG00000106105";
chr7	StringTie	exon	30598796	30598897	1000	+	.	gene_id "MSTRG.173962"; transcript_id "ENST00000389266"; exon_number "2"; gene_name "GARS"; ref_gene_id "ENSG00000106105";
chr7	StringTie	exon	30599947	30600049	1000	+	.	gene_id "MSTRG.173962"; transcript_id "ENST00000389266"; exon_number "3"; gene_name "GARS"; ref_gene_id "ENSG00000106105";
chr7	StringTie	exon	30601059	30601200	1000	+	.	gene_id "MSTRG.173962"; transcript_id "ENST00000389266"; exon_number "4"; gene_name "GARS"; ref_gene_id "ENSG00000106105";
chr7	StringTie	exon	30603034	30603122	1000	+	.	gene_id "MSTRG.173962"; transcript_id "ENST00000389266"; exon_number "5"; gene_name "GARS"; ref_gene_id "ENSG00000106105";
chr7	StringTie	exon	30603496	30603572	1000	+	.	gene_id "MSTRG.173962"; transcript_id "ENST00000389266"; exon_number "6"; gene_name "GARS"; ref_gene_id "ENSG00000106105";
chr7	StringTie	exon	30609585	30609730	1000	+	.	gene_id "MSTRG.173962"; transcript_id "ENST00000389266"; exon_number "7"; gene_name "GARS"; ref_gene_id "ENSG00000106105";
chr7	StringTie	exon	30612096	30612245	1000	+	.	gene_id "MSTRG.173962"; transcript_id "ENST00000389266"; exon_number "8"; gene_name "GARS"; ref_gene_id "ENSG00000106105";
chr7	StringTie	exon	30615896	30616058	1000	+	.	gene_id "MSTRG.173962"; transcript_id "ENST00000389266"; exon_number "9"; gene_name "GARS"; ref_gene_id "ENSG00000106105";
chr7	StringTie	exon	30617114	30617278	1000	+	.	gene_id "MSTRG.173962"; transcript_id "ENST00000389266"; exon_number "10"; gene_name "GARS"; ref_gene_id "ENSG00000106105";
chr7	StringTie	exon	30621393	30621500	1000	+	.	gene_id "MSTRG.173962"; transcript_id "ENST00000389266"; exon_number "11"; gene_name "GARS"; ref_gene_id "ENSG00000106105";
chr7	StringTie	exon	30622317	30622462	1000	+	.	gene_id "MSTRG.173962"; transcript_id "ENST00000389266"; exon_number "12"; gene_name "GARS"; ref_gene_id "ENSG00000106105";
chr7	StringTie	exon	30626234	30626319	1000	+	.	gene_id "MSTRG.173962"; transcript_id "ENST00000389266"; exon_number "13"; gene_name "GARS"; ref_gene_id "ENSG00000106105";
chr7	StringTie	exon	30628560	30628669	1000	+	.	gene_id "MSTRG.173962"; transcript_id "ENST00000389266"; exon_number "14"; gene_name "GARS"; ref_gene_id "ENSG00000106105";
chr7	StringTie	exon	30631448	30631541	1000	+	.	gene_id "MSTRG.173962"; transcript_id "ENST00000389266"; exon_number "15"; gene_name "GARS"; ref_gene_id "ENSG00000106105";
chr7	StringTie	exon	30632247	30632437	1000	+	.	gene_id "MSTRG.173962"; transcript_id "ENST00000389266"; exon_number "16"; gene_name "GARS"; ref_gene_id "ENSG00000106105";
chr7	StringTie	exon	30633735	30634033	1000	+	.	gene_id "MSTRG.173962"; transcript_id "ENST00000389266"; exon_number "17"; gene_name "GARS"; ref_gene_id "ENSG00000106105";
chr7	StringTie	transcript	30622329	30632307	1000	+	.	gene_id "MSTRG.173962"; transcript_id "ENST00000444666"; gene_name "GARS"; ref_gene_id "ENSG00000106105";
chr7	StringTie	exon	30622329	30622462	1000	+	.	gene_id "MSTRG.173962"; transcript_id "ENST00000444666"; exon_number "1"; gene_name "GARS"; ref_gene_id "ENSG00000106105";
chr7	StringTie	exon	30626234	30626319	1000	+	.	gene_id "MSTRG.173962"; transcript_id "ENST00000444666"; exon_number "2"; gene_name "GARS"; ref_gene_id "ENSG00000106105";
chr7	StringTie	exon	30627057	30627190	1000	+	.	gene_id "MSTRG.173962"; transcript_id "ENST00000444666"; exon_number "3"; gene_name "GARS"; ref_gene_id "ENSG00000106105";
chr7	StringTie	exon	30628560	30628669	1000	+	.	gene_id "MSTRG.173962"; transcript_id "ENST00000444666"; exon_number "4"; gene_name "GARS"; ref_gene_id "ENSG00000106105";
chr7	StringTie	exon	30631448	30631541	1000	+	.	gene_id "MSTRG.173962"; transcript_id "ENST00000444666"; exon_number "5"; gene_name "GARS"; ref_gene_id "ENSG00000106105";
chr7	StringTie	exon	30632247	30632307	1000	+	.	gene_id "MSTRG.173962"; transcript_id "ENST00000444666"; exon_number "6"; gene_name "GARS"; ref_gene_id "ENSG00000106105";
chr7	StringTie	transcript	30594841	30603087	1000	+	.	gene_id "MSTRG.173962"; transcript_id "ENST00000454308"; gene_name "GARS"; ref_gene_id "ENSG00000106105";
chr7	StringTie	exon	30594841	30595143	1000	+	.	gene_id "MSTRG.173962"; transcript_id "ENST00000454308"; exon_number "1"; gene_name "GARS"; ref_gene_id "ENSG00000106105";
chr7	StringTie	exon	30595824	30595933	1000	+	.	gene_id "MSTRG.173962"; transcript_id "ENST00000454308"; exon_number "2"; gene_name "GARS"; ref_gene_id "ENSG00000106105";
chr7	StringTie	exon	30598796	30598897	1000	+	.	gene_id "MSTRG.173962"; transcript_id "ENST00000454308"; exon_number "3"; gene_name "GARS"; ref_gene_id "ENSG00000106105";
chr7	StringTie	exon	30599947	30600049	1000	+	.	gene_id "MSTRG.173962"; transcript_id "ENST00000454308"; exon_number "4"; gene_name "GARS"; ref_gene_id "ENSG00000106105";
chr7	StringTie	exon	30601059	30601200	1000	+	.	gene_id "MSTRG.173962"; transcript_id "ENST00000454308"; exon_number "5"; gene_name "GARS"; ref_gene_id "ENSG00000106105";
chr7	StringTie	exon	30603034	30603087	1000	+	.	gene_id "MSTRG.173962"; transcript_id "ENST00000454308"; exon_number "6"; gene_name "GARS"; ref_gene_id "ENSG00000106105";
chr7	StringTie	transcript	30628490	30632419	1000	+	.	gene_id "MSTRG.173962"; transcript_id "ENST00000465748"; gene_name "GARS"; ref_gene_id "ENSG00000106105";
chr7	StringTie	exon	30628490	30628669	1000	+	.	gene_id "MSTRG.173962"; transcript_id "ENST00000465748"; exon_number "1"; gene_name "GARS"; ref_gene_id "ENSG00000106105";
chr7	StringTie	exon	30631448	30631541	1000	+	.	gene_id "MSTRG.173962"; transcript_id "ENST00000465748"; exon_number "2"; gene_name "GARS"; ref_gene_id "ENSG00000106105";
chr7	StringTie	exon	30632247	30632419	1000	+	.	gene_id "MSTRG.173962"; transcript_id "ENST00000465748"; exon_number "3"; gene_name "GARS"; ref_gene_id "ENSG00000106105";
chr7	StringTie	transcript	30622128	30628607	1000	+	.	gene_id "MSTRG.173962"; transcript_id "ENST00000470392"; gene_name "GARS"; ref_gene_id "ENSG00000106105";
chr7	StringTie	exon	30622128	30622462	1000	+	.	gene_id "MSTRG.173962"; transcript_id "ENST00000470392"; exon_number "1"; gene_name "GARS"; ref_gene_id "ENSG00000106105";
chr7	StringTie	exon	30626234	30626319	1000	+	.	gene_id "MSTRG.173962"; transcript_id "ENST00000470392"; exon_number "2"; gene_name "GARS"; ref_gene_id "ENSG00000106105";
chr7	StringTie	exon	30628560	30628607	1000	+	.	gene_id "MSTRG.173962"; transcript_id "ENST00000470392"; exon_number "3"; gene_name "GARS"; ref_gene_id "ENSG00000106105";
chr7	StringTie	transcript	30594884	30622688	1000	+	.	gene_id "MSTRG.173962"; transcript_id "ENST00000478124"; gene_name "GARS"; ref_gene_id "ENSG00000106105";
chr7	StringTie	exon	30594884	30595143	1000	+	.	gene_id "MSTRG.173962"; transcript_id "ENST00000478124"; exon_number "1"; gene_name "GARS"; ref_gene_id "ENSG00000106105";
chr7	StringTie	exon	30598796	30598897	1000	+	.	gene_id "MSTRG.173962"; transcript_id "ENST00000478124"; exon_number "2"; gene_name "GARS"; ref_gene_id "ENSG00000106105";
chr7	StringTie	exon	30599947	30600049	1000	+	.	gene_id "MSTRG.173962"; transcript_id "ENST00000478124"; exon_number "3"; gene_name "GARS"; ref_gene_id "ENSG00000106105";
chr7	StringTie	exon	30601059	30601200	1000	+	.	gene_id "MSTRG.173962"; transcript_id "ENST00000478124"; exon_number "4"; gene_name "GARS"; ref_gene_id "ENSG00000106105";
chr7	StringTie	exon	30603034	30603122	1000	+	.	gene_id "MSTRG.173962"; transcript_id "ENST00000478124"; exon_number "5"; gene_name "GARS"; ref_gene_id "ENSG00000106105";
chr7	StringTie	exon	30603496	30603572	1000	+	.	gene_id "MSTRG.173962"; transcript_id "ENST00000478124"; exon_number "6"; gene_name "GARS"; ref_gene_id "ENSG00000106105";
chr7	StringTie	exon	30609585	30609730	1000	+	.	gene_id "MSTRG.173962"; transcript_id "ENST00000478124"; exon_number "7"; gene_name "GARS"; ref_gene_id "ENSG00000106105";
chr7	StringTie	exon	30612096	30612245	1000	+	.	gene_id "MSTRG.173962"; transcript_id "ENST00000478124"; exon_number "8"; gene_name "GARS"; ref_gene_id "ENSG00000106105";
chr7	StringTie	exon	30615896	30616058	1000	+	.	gene_id "MSTRG.173962"; transcript_id "ENST00000478124"; exon_number "9"; gene_name "GARS"; ref_gene_id "ENSG00000106105";
chr7	StringTie	exon	30617114	30617278	1000	+	.	gene_id "MSTRG.173962"; transcript_id "ENST00000478124"; exon_number "10"; gene_name "GARS"; ref_gene_id "ENSG00000106105";
chr7	StringTie	exon	30621393	30621500	1000	+	.	gene_id "MSTRG.173962"; transcript_id "ENST00000478124"; exon_number "11"; gene_name "GARS"; ref_gene_id "ENSG00000106105";
chr7	StringTie	exon	30622317	30622688	1000	+	.	gene_id "MSTRG.173962"; transcript_id "ENST00000478124"; exon_number "12"; gene_name "GARS"; ref_gene_id "ENSG00000106105";
chr7	StringTie	transcript	30614256	30621678	1000	+	.	gene_id "MSTRG.173962"; transcript_id "ENST00000484093"; gene_name "GARS"; ref_gene_id "ENSG00000106105";
chr7	StringTie	exon	30614256	30614285	1000	+	.	gene_id "MSTRG.173962"; transcript_id "ENST00000484093"; exon_number "1"; gene_name "GARS"; ref_gene_id "ENSG00000106105";
chr7	StringTie	exon	30615896	30616058	1000	+	.	gene_id "MSTRG.173962"; transcript_id "ENST00000484093"; exon_number "2"; gene_name "GARS"; ref_gene_id "ENSG00000106105";
chr7	StringTie	exon	30617114	30617278	1000	+	.	gene_id "MSTRG.173962"; transcript_id "ENST00000484093"; exon_number "3"; gene_name "GARS"; ref_gene_id "ENSG00000106105";
chr7	StringTie	exon	30621393	30621678	1000	+	.	gene_id "MSTRG.173962"; transcript_id "ENST00000484093"; exon_number "4"; gene_name "GARS"; ref_gene_id "ENSG00000106105";
chr7	StringTie	transcript	30631149	30633911	1000	+	.	gene_id "MSTRG.173962"; transcript_id "ENST00000485784"; gene_name "GARS"; ref_gene_id "ENSG00000106105";
chr7	StringTie	exon	30631149	30631541	1000	+	.	gene_id "MSTRG.173962"; transcript_id "ENST00000485784"; exon_number "1"; gene_name "GARS"; ref_gene_id "ENSG00000106105";
chr7	StringTie	exon	30632247	30632437	1000	+	.	gene_id "MSTRG.173962"; transcript_id "ENST00000485784"; exon_number "2"; gene_name "GARS"; ref_gene_id "ENSG00000106105";
chr7	StringTie	exon	30633735	30633911	1000	+	.	gene_id "MSTRG.173962"; transcript_id "ENST00000485784"; exon_number "3"; gene_name "GARS"; ref_gene_id "ENSG00000106105";
chr7	StringTie	transcript	30631965	30634033	1000	+	.	gene_id "MSTRG.173962"; transcript_id "ENST00000496643"; gene_name "GARS"; ref_gene_id "ENSG00000106105";
chr7	StringTie	exon	30631965	30632437	1000	+	.	gene_id "MSTRG.173962"; transcript_id "ENST00000496643"; exon_number "1"; gene_name "GARS"; ref_gene_id "ENSG00000106105";
chr7	StringTie	exon	30633735	30634033	1000	+	.	gene_id "MSTRG.173962"; transcript_id "ENST00000496643"; exon_number "2"; gene_name "GARS"; ref_gene_id "ENSG00000106105";
chr7	StringTie	transcript	30594838	30595841	1000	+	.	gene_id "MSTRG.173962"; transcript_id "ENST00000627489"; gene_name "GARS"; ref_gene_id "ENSG00000106105";
chr7	StringTie	exon	30594838	30595143	1000	+	.	gene_id "MSTRG.173962"; transcript_id "ENST00000627489"; exon_number "1"; gene_name "GARS"; ref_gene_id "ENSG00000106105";
chr7	StringTie	exon	30595824	30595841	1000	+	.	gene_id "MSTRG.173962"; transcript_id "ENST00000627489"; exon_number "2"; gene_name "GARS"; ref_gene_id "ENSG00000106105";
chr7	StringTie	transcript	30589628	30634156	1000	+	.	gene_id "MSTRG.173962"; transcript_id "MSTRG.173962.1";
chr7	StringTie	exon	30589628	30595143	1000	+	.	gene_id "MSTRG.173962"; transcript_id "MSTRG.173962.1"; exon_number "1";
chr7	StringTie	exon	30598796	30598897	1000	+	.	gene_id "MSTRG.173962"; transcript_id "MSTRG.173962.1"; exon_number "2";
chr7	StringTie	exon	30599947	30600049	1000	+	.	gene_id "MSTRG.173962"; transcript_id "MSTRG.173962.1"; exon_number "3";
chr7	StringTie	exon	30601059	30601200	1000	+	.	gene_id "MSTRG.173962"; transcript_id "MSTRG.173962.1"; exon_number "4";
chr7	StringTie	exon	30603034	30603122	1000	+	.	gene_id "MSTRG.173962"; transcript_id "MSTRG.173962.1"; exon_number "5";
chr7	StringTie	exon	30603496	30603572	1000	+	.	gene_id "MSTRG.173962"; transcript_id "MSTRG.173962.1"; exon_number "6";
chr7	StringTie	exon	30609585	30609730	1000	+	.	gene_id "MSTRG.173962"; transcript_id "MSTRG.173962.1"; exon_number "7";
chr7	StringTie	exon	30612096	30612245	1000	+	.	gene_id "MSTRG.173962"; transcript_id "MSTRG.173962.1"; exon_number "8";
chr7	StringTie	exon	30615898	30616058	1000	+	.	gene_id "MSTRG.173962"; transcript_id "MSTRG.173962.1"; exon_number "9";
chr7	StringTie	exon	30617114	30617278	1000	+	.	gene_id "MSTRG.173962"; transcript_id "MSTRG.173962.1"; exon_number "10";
chr7	StringTie	exon	30621393	30621500	1000	+	.	gene_id "MSTRG.173962"; transcript_id "MSTRG.173962.1"; exon_number "11";
chr7	StringTie	exon	30622317	30622462	1000	+	.	gene_id "MSTRG.173962"; transcript_id "MSTRG.173962.1"; exon_number "12";
chr7	StringTie	exon	30626234	30626319	1000	+	.	gene_id "MSTRG.173962"; transcript_id "MSTRG.173962.1"; exon_number "13";
chr7	StringTie	exon	30628560	30628669	1000	+	.	gene_id "MSTRG.173962"; transcript_id "MSTRG.173962.1"; exon_number "14";
chr7	StringTie	exon	30631448	30631541	1000	+	.	gene_id "MSTRG.173962"; transcript_id "MSTRG.173962.1"; exon_number "15";
chr7	StringTie	exon	30632247	30632437	1000	+	.	gene_id "MSTRG.173962"; transcript_id "MSTRG.173962.1"; exon_number "16";
chr7	StringTie	exon	30633735	30634156	1000	+	.	gene_id "MSTRG.173962"; transcript_id "MSTRG.173962.1"; exon_number "17";
chr7	StringTie	transcript	30594206	30634051	1000	+	.	gene_id "MSTRG.173962"; transcript_id "MSTRG.173962.10";
chr7	StringTie	exon	30594206	30595143	1000	+	.	gene_id "MSTRG.173962"; transcript_id "MSTRG.173962.10"; exon_number "1";
chr7	StringTie	exon	30595824	30595933	1000	+	.	gene_id "MSTRG.173962"; transcript_id "MSTRG.173962.10"; exon_number "2";
chr7	StringTie	exon	30598796	30598897	1000	+	.	gene_id "MSTRG.173962"; transcript_id "MSTRG.173962.10"; exon_number "3";
chr7	StringTie	exon	30599947	30600049	1000	+	.	gene_id "MSTRG.173962"; transcript_id "MSTRG.173962.10"; exon_number "4";
chr7	StringTie	exon	30601059	30601200	1000	+	.	gene_id "MSTRG.173962"; transcript_id "MSTRG.173962.10"; exon_number "5";
chr7	StringTie	exon	30603051	30603122	1000	+	.	gene_id "MSTRG.173962"; transcript_id "MSTRG.173962.10"; exon_number "6";
chr7	StringTie	exon	30603496	30603572	1000	+	.	gene_id "MSTRG.173962"; transcript_id "MSTRG.173962.10"; exon_number "7";
chr7	StringTie	exon	30609585	30609730	1000	+	.	gene_id "MSTRG.173962"; transcript_id "MSTRG.173962.10"; exon_number "8";
chr7	StringTie	exon	30612096	30612245	1000	+	.	gene_id "MSTRG.173962"; transcript_id "MSTRG.173962.10"; exon_number "9";
chr7	StringTie	exon	30613445	30613597	1000	+	.	gene_id "MSTRG.173962"; transcript_id "MSTRG.173962.10"; exon_number "10";
chr7	StringTie	exon	30615896	30616058	1000	+	.	gene_id "MSTRG.173962"; transcript_id "MSTRG.173962.10"; exon_number "11";
chr7	StringTie	exon	30617114	30617278	1000	+	.	gene_id "MSTRG.173962"; transcript_id "MSTRG.173962.10"; exon_number "12";
chr7	StringTie	exon	30621393	30621500	1000	+	.	gene_id "MSTRG.173962"; transcript_id "MSTRG.173962.10"; exon_number "13";
chr7	StringTie	exon	30622317	30622462	1000	+	.	gene_id "MSTRG.173962"; transcript_id "MSTRG.173962.10"; exon_number "14";
chr7	StringTie	exon	30626234	30626319	1000	+	.	gene_id "MSTRG.173962"; transcript_id "MSTRG.173962.10"; exon_number "15";
chr7	StringTie	exon	30628560	30628669	1000	+	.	gene_id "MSTRG.173962"; transcript_id "MSTRG.173962.10"; exon_number "16";
chr7	StringTie	exon	30631448	30631541	1000	+	.	gene_id "MSTRG.173962"; transcript_id "MSTRG.173962.10"; exon_number "17";
chr7	StringTie	exon	30632247	30632437	1000	+	.	gene_id "MSTRG.173962"; transcript_id "MSTRG.173962.10"; exon_number "18";
chr7	StringTie	exon	30633735	30634051	1000	+	.	gene_id "MSTRG.173962"; transcript_id "MSTRG.173962.10"; exon_number "19";
chr7	StringTie	transcript	30595753	30634142	1000	+	.	gene_id "MSTRG.173962"; transcript_id "MSTRG.173962.100";
chr7	StringTie	exon	30595753	30595933	1000	+	.	gene_id "MSTRG.173962"; transcript_id "MSTRG.173962.100"; exon_number "1";
chr7	StringTie	exon	30598796	30598897	1000	+	.	gene_id "MSTRG.173962"; transcript_id "MSTRG.173962.100"; exon_number "2";
chr7	StringTie	exon	30599947	30600049	1000	+	.	gene_id "MSTRG.173962"; transcript_id "MSTRG.173962.100"; exon_number "3";
chr7	StringTie	exon	30601059	30601200	1000	+	.	gene_id "MSTRG.173962"; transcript_id "MSTRG.173962.100"; exon_number "4";
chr7	StringTie	exon	30603034	30603122	1000	+	.	gene_id "MSTRG.173962"; transcript_id "MSTRG.173962.100"; exon_number "5";
chr7	StringTie	exon	30603496	30603572	1000	+	.	gene_id "MSTRG.173962"; transcript_id "MSTRG.173962.100"; exon_number "6";
chr7	StringTie	exon	30609585	30609730	1000	+	.	gene_id "MSTRG.173962"; transcript_id "MSTRG.173962.100"; exon_number "7";
chr7	StringTie	exon	30612096	30612245	1000	+	.	gene_id "MSTRG.173962"; transcript_id "MSTRG.173962.100"; exon_number "8";
chr7	StringTie	exon	30613445	30613597	1000	+	.	gene_id "MSTRG.173962"; transcript_id "MSTRG.173962.100"; exon_number "9";
chr7	StringTie	exon	30615896	30616058	1000	+	.	gene_id "MSTRG.173962"; transcript_id "MSTRG.173962.100"; exon_number "10";
chr7	StringTie	exon	30617114	30617278	1000	+	.	gene_id "MSTRG.173962"; transcript_id "MSTRG.173962.100"; exon_number "11";
chr7	StringTie	exon	30621394	30621500	1000	+	.	gene_id "MSTRG.173962"; transcript_id "MSTRG.173962.100"; exon_number "12";
chr7	StringTie	exon	30622317	30622462	1000	+	.	gene_id "MSTRG.173962"; transcript_id "MSTRG.173962.100"; exon_number "13";
chr7	StringTie	exon	30626234	30626319	1000	+	.	gene_id "MSTRG.173962"; transcript_id "MSTRG.173962.100"; exon_number "14";
chr7	StringTie	exon	30628560	30628669	1000	+	.	gene_id "MSTRG.173962"; transcript_id "MSTRG.173962.100"; exon_number "15";
chr7	StringTie	exon	30631448	30631541	1000	+	.	gene_id "MSTRG.173962"; transcript_id "MSTRG.173962.100"; exon_number "16";
chr7	StringTie	exon	30632247	30632437	1000	+	.	gene_id "MSTRG.173962"; transcript_id "MSTRG.173962.100"; exon_number "17";
chr7	StringTie	exon	30633735	30634142	1000	+	.	gene_id "MSTRG.173962"; transcript_id "MSTRG.173962.100"; exon_number "18";
chr7	StringTie	transcript	30595822	30634041	1000	+	.	gene_id "MSTRG.173962"; transcript_id "MSTRG.173962.101";
chr7	StringTie	exon	30595822	30595933	1000	+	.	gene_id "MSTRG.173962"; transcript_id "MSTRG.173962.101"; exon_number "1";
chr7	StringTie	exon	30598796	30598897	1000	+	.	gene_id "MSTRG.173962"; transcript_id "MSTRG.173962.101"; exon_number "2";
chr7	StringTie	exon	30599947	30600049	1000	+	.	gene_id "MSTRG.173962"; transcript_id "MSTRG.173962.101"; exon_number "3";
chr7	StringTie	exon	30601059	30601200	1000	+	.	gene_id "MSTRG.173962"; transcript_id "MSTRG.173962.101"; exon_number "4";
chr7	StringTie	exon	30603034	30603122	1000	+	.	gene_id "MSTRG.173962"; transcript_id "MSTRG.173962.101"; exon_number "5";
chr7	StringTie	exon	30603496	30603572	1000	+	.	gene_id "MSTRG.173962"; transcript_id "MSTRG.173962.101"; exon_number "6";
chr7	StringTie	exon	30609585	30609730	1000	+	.	gene_id "MSTRG.173962"; transcript_id "MSTRG.173962.101"; exon_number "7";
chr7	StringTie	exon	30612096	30612245	1000	+	.	gene_id "MSTRG.173962"; transcript_id "MSTRG.173962.101"; exon_number "8";
chr7	StringTie	exon	30615896	30616058	1000	+	.	gene_id "MSTRG.173962"; transcript_id "MSTRG.173962.101"; exon_number "9";
chr7	StringTie	exon	30617114	30617278	1000	+	.	gene_id "MSTRG.173962"; transcript_id "MSTRG.173962.101"; exon_number "10";
chr7	StringTie	exon	30621393	30621500	1000	+	.	gene_id "MSTRG.173962"; transcript_id "MSTRG.173962.101"; exon_number "11";
chr7	StringTie	exon	30622317	30622462	1000	+	.	gene_id "MSTRG.173962"; transcript_id "MSTRG.173962.101"; exon_number "12";
chr7	StringTie	exon	30626234	30626319	1000	+	.	gene_id "MSTRG.173962"; transcript_id "MSTRG.173962.101"; exon_number "13";
chr7	StringTie	exon	30628560	30628669	1000	+	.	gene_id "MSTRG.173962"; transcript_id "MSTRG.173962.101"; exon_number "14";
chr7	StringTie	exon	30631448	30631539	1000	+	.	gene_id "MSTRG.173962"; transcript_id "MSTRG.173962.101"; exon_number "15";
chr7	StringTie	exon	30632248	30632437	1000	+	.	gene_id "MSTRG.173962"; transcript_id "MSTRG.173962.101"; exon_number "16";
chr7	StringTie	exon	30633735	30634041	1000	+	.	gene_id "MSTRG.173962"; transcript_id "MSTRG.173962.101"; exon_number "17";
chr7	StringTie	transcript	30595824	30634033	1000	+	.	gene_id "MSTRG.173962"; transcript_id "MSTRG.173962.102";
chr7	StringTie	exon	30595824	30595933	1000	+	.	gene_id "MSTRG.173962"; transcript_id "MSTRG.173962.102"; exon_number "1";
chr7	StringTie	exon	30598796	30598897	1000	+	.	gene_id "MSTRG.173962"; transcript_id "MSTRG.173962.102"; exon_number "2";
chr7	StringTie	exon	30599947	30600049	1000	+	.	gene_id "MSTRG.173962"; transcript_id "MSTRG.173962.102"; exon_number "3";
chr7	StringTie	exon	30601059	30601200	1000	+	.	gene_id "MSTRG.173962"; transcript_id "MSTRG.173962.102"; exon_number "4";
chr7	StringTie	exon	30603034	30603122	1000	+	.	gene_id "MSTRG.173962"; transcript_id "MSTRG.173962.102"; exon_number "5";
chr7	StringTie	exon	30603496	30603572	1000	+	.	gene_id "MSTRG.173962"; transcript_id "MSTRG.173962.102"; exon_number "6";
chr7	StringTie	exon	30609585	30609730	1000	+	.	gene_id "MSTRG.173962"; transcript_id "MSTRG.173962.102"; exon_number "7";
chr7	StringTie	exon	30612096	30612245	1000	+	.	gene_id "MSTRG.173962"; transcript_id "MSTRG.173962.102"; exon_number "8";
chr7	StringTie	exon	30615896	30616058	1000	+	.	gene_id "MSTRG.173962"; transcript_id "MSTRG.173962.102"; exon_number "9";
chr7	StringTie	exon	30617114	30617278	1000	+	.	gene_id "MSTRG.173962"; transcript_id "MSTRG.173962.102"; exon_number "10";
chr7	StringTie	exon	30621393	30621500	1000	+	.	gene_id "MSTRG.173962"; transcript_id "MSTRG.173962.102"; exon_number "11";
chr7	StringTie	exon	30622317	30622462	1000	+	.	gene_id "MSTRG.173962"; transcript_id "MSTRG.173962.102"; exon_number "12";
chr7	StringTie	exon	30626234	30626319	1000	+	.	gene_id "MSTRG.173962"; transcript_id "MSTRG.173962.102"; exon_number "13";
chr7	StringTie	exon	30628560	30628669	1000	+	.	gene_id "MSTRG.173962"; transcript_id "MSTRG.173962.102"; exon_number "14";
chr7	StringTie	exon	30631448	30631538	1000	+	.	gene_id "MSTRG.173962"; transcript_id "MSTRG.173962.102"; exon_number "15";
chr7	StringTie	exon	30632247	30632437	1000	+	.	gene_id "MSTRG.173962"; transcript_id "MSTRG.173962.102"; exon_number "16";
chr7	StringTie	exon	30633735	30634033	1000	+	.	gene_id "MSTRG.173962"; transcript_id "MSTRG.173962.102"; exon_number "17";
chr7	StringTie	transcript	30595824	30634042	1000	+	.	gene_id "MSTRG.173962"; transcript_id "MSTRG.173962.103";
chr7	StringTie	exon	30595824	30595933	1000	+	.	gene_id "MSTRG.173962"; transcript_id "MSTRG.173962.103"; exon_number "1";
chr7	StringTie	exon	30598796	30598897	1000	+	.	gene_id "MSTRG.173962"; transcript_id "MSTRG.173962.103"; exon_number "2";
chr7	StringTie	exon	30599947	30600049	1000	+	.	gene_id "MSTRG.173962"; transcript_id "MSTRG.173962.103"; exon_number "3";
chr7	StringTie	exon	30601059	30601200	1000	+	.	gene_id "MSTRG.173962"; transcript_id "MSTRG.173962.103"; exon_number "4";
chr7	StringTie	exon	30603034	30603122	1000	+	.	gene_id "MSTRG.173962"; transcript_id "MSTRG.173962.103"; exon_number "5";
chr7	StringTie	exon	30603496	30603572	1000	+	.	gene_id "MSTRG.173962"; transcript_id "MSTRG.173962.103"; exon_number "6";
chr7	StringTie	exon	30609585	30609730	1000	+	.	gene_id "MSTRG.173962"; transcript_id "MSTRG.173962.103"; exon_number "7";
chr7	StringTie	exon	30612096	30612245	1000	+	.	gene_id "MSTRG.173962"; transcript_id "MSTRG.173962.103"; exon_number "8";
chr7	StringTie	exon	30615896	30616058	1000	+	.	gene_id "MSTRG.173962"; transcript_id "MSTRG.173962.103"; exon_number "9";
chr7	StringTie	exon	30617177	30617278	1000	+	.	gene_id "MSTRG.173962"; transcript_id "MSTRG.173962.103"; exon_number "10";
chr7	StringTie	exon	30621393	30621500	1000	+	.	gene_id "MSTRG.173962"; transcript_id "MSTRG.173962.103"; exon_number "11";
chr7	StringTie	exon	30622320	30622462	1000	+	.	gene_id "MSTRG.173962"; transcript_id "MSTRG.173962.103"; exon_number "12";
chr7	StringTie	exon	30626234	30626319	1000	+	.	gene_id "MSTRG.173962"; transcript_id "MSTRG.173962.103"; exon_number "13";
chr7	StringTie	exon	30628560	30628669	1000	+	.	gene_id "MSTRG.173962"; transcript_id "MSTRG.173962.103"; exon_number "14";
chr7	StringTie	exon	30631448	30631541	1000	+	.	gene_id "MSTRG.173962"; transcript_id "MSTRG.173962.103"; exon_number "15";
chr7	StringTie	exon	30632247	30632437	1000	+	.	gene_id "MSTRG.173962"; transcript_id "MSTRG.173962.103"; exon_number "16";
chr7	StringTie	exon	30633735	30634042	1000	+	.	gene_id "MSTRG.173962"; transcript_id "MSTRG.173962.103"; exon_number "17";
chr7	StringTie	transcript	30595828	30634074	1000	+	.	gene_id "MSTRG.173962"; transcript_id "MSTRG.173962.104";
chr7	StringTie	exon	30595828	30595933	1000	+	.	gene_id "MSTRG.173962"; transcript_id "MSTRG.173962.104"; exon_number "1";
chr7	StringTie	exon	30598796	30598897	1000	+	.	gene_id "MSTRG.173962"; transcript_id "MSTRG.173962.104"; exon_number "2";
chr7	StringTie	exon	30599947	30600049	1000	+	.	gene_id "MSTRG.173962"; transcript_id "MSTRG.173962.104"; exon_number "3";
chr7	StringTie	exon	30601059	30601200	1000	+	.	gene_id "MSTRG.173962"; transcript_id "MSTRG.173962.104"; exon_number "4";
chr7	StringTie	exon	30603034	30603122	1000	+	.	gene_id "MSTRG.173962"; transcript_id "MSTRG.173962.104"; exon_number "5";
chr7	StringTie	exon	30603496	30603572	1000	+	.	gene_id "MSTRG.173962"; transcript_id "MSTRG.173962.104"; exon_number "6";
chr7	StringTie	exon	30609585	30609730	1000	+	.	gene_id "MSTRG.173962"; transcript_id "MSTRG.173962.104"; exon_number "7";
chr7	StringTie	exon	30612096	30612245	1000	+	.	gene_id "MSTRG.173962"; transcript_id "MSTRG.173962.104"; exon_number "8";
chr7	StringTie	exon	30615896	30616058	1000	+	.	gene_id "MSTRG.173962"; transcript_id "MSTRG.173962.104"; exon_number "9";
chr7	StringTie	exon	30617114	30617278	1000	+	.	gene_id "MSTRG.173962"; transcript_id "MSTRG.173962.104"; exon_number "10";
chr7	StringTie	exon	30621393	30621500	1000	+	.	gene_id "MSTRG.173962"; transcript_id "MSTRG.173962.104"; exon_number "11";
chr7	StringTie	exon	30622317	30622462	1000	+	.	gene_id "MSTRG.173962"; transcript_id "MSTRG.173962.104"; exon_number "12";
chr7	StringTie	exon	30626234	30626299	1000	+	.	gene_id "MSTRG.173962"; transcript_id "MSTRG.173962.104"; exon_number "13";
chr7	StringTie	exon	30628636	30628669	1000	+	.	gene_id "MSTRG.173962"; transcript_id "MSTRG.173962.104"; exon_number "14";
chr7	StringTie	exon	30631448	30631541	1000	+	.	gene_id "MSTRG.173962"; transcript_id "MSTRG.173962.104"; exon_number "15";
chr7	StringTie	exon	30632247	30632437	1000	+	.	gene_id "MSTRG.173962"; transcript_id "MSTRG.173962.104"; exon_number "16";
chr7	StringTie	exon	30633735	30634074	1000	+	.	gene_id "MSTRG.173962"; transcript_id "MSTRG.173962.104"; exon_number "17";
chr7	StringTie	transcript	30595829	30634076	1000	+	.	gene_id "MSTRG.173962"; transcript_id "MSTRG.173962.105";
chr7	StringTie	exon	30595829	30595933	1000	+	.	gene_id "MSTRG.173962"; transcript_id "MSTRG.173962.105"; exon_number "1";
chr7	StringTie	exon	30598796	30598897	1000	+	.	gene_id "MSTRG.173962"; transcript_id "MSTRG.173962.105"; exon_number "2";
chr7	StringTie	exon	30599947	30600049	1000	+	.	gene_id "MSTRG.173962"; transcript_id "MSTRG.173962.105"; exon_number "3";
chr7	StringTie	exon	30601059	30601200	1000	+	.	gene_id "MSTRG.173962"; transcript_id "MSTRG.173962.105"; exon_number "4";
chr7	StringTie	exon	30603034	30603122	1000	+	.	gene_id "MSTRG.173962"; transcript_id "MSTRG.173962.105"; exon_number "5";
chr7	StringTie	exon	30603496	30603572	1000	+	.	gene_id "MSTRG.173962"; transcript_id "MSTRG.173962.105"; exon_number "6";
chr7	StringTie	exon	30609585	30609730	1000	+	.	gene_id "MSTRG.173962"; transcript_id "MSTRG.173962.105"; exon_number "7";
chr7	StringTie	exon	30612096	30612245	1000	+	.	gene_id "MSTRG.173962"; transcript_id "MSTRG.173962.105"; exon_number "8";
chr7	StringTie	exon	30614244	30614285	1000	+	.	gene_id "MSTRG.173962"; transcript_id "MSTRG.173962.105"; exon_number "9";
chr7	StringTie	exon	30615898	30616058	1000	+	.	gene_id "MSTRG.173962"; transcript_id "MSTRG.173962.105"; exon_number "10";
chr7	StringTie	exon	30617114	30617278	1000	+	.	gene_id "MSTRG.173962"; transcript_id "MSTRG.173962.105"; exon_number "11";
chr7	StringTie	exon	30621393	30621500	1000	+	.	gene_id "MSTRG.173962"; transcript_id "MSTRG.173962.105"; exon_number "12";
chr7	StringTie	exon	30622317	30622462	1000	+	.	gene_id "MSTRG.173962"; transcript_id "MSTRG.173962.105"; exon_number "13";
chr7	StringTie	exon	30626234	30626319	1000	+	.	gene_id "MSTRG.173962"; transcript_id "MSTRG.173962.105"; exon_number "14";
chr7	StringTie	exon	30628560	30628669	1000	+	.	gene_id "MSTRG.173962"; transcript_id "MSTRG.173962.105"; exon_number "15";
chr7	StringTie	exon	30631448	30631541	1000	+	.	gene_id "MSTRG.173962"; transcript_id "MSTRG.173962.105"; exon_number "16";
chr7	StringTie	exon	30632247	30632437	1000	+	.	gene_id "MSTRG.173962"; transcript_id "MSTRG.173962.105"; exon_number "17";
chr7	StringTie	exon	30633735	30634076	1000	+	.	gene_id "MSTRG.173962"; transcript_id "MSTRG.173962.105"; exon_number "18";
chr7	StringTie	transcript	30595832	30634033	1000	+	.	gene_id "MSTRG.173962"; transcript_id "MSTRG.173962.106";
chr7	StringTie	exon	30595832	30595933	1000	+	.	gene_id "MSTRG.173962"; transcript_id "MSTRG.173962.106"; exon_number "1";
chr7	StringTie	exon	30598796	30598897	1000	+	.	gene_id "MSTRG.173962"; transcript_id "MSTRG.173962.106"; exon_number "2";
chr7	StringTie	exon	30599947	30600049	1000	+	.	gene_id "MSTRG.173962"; transcript_id "MSTRG.173962.106"; exon_number "3";
chr7	StringTie	exon	30601059	30601200	1000	+	.	gene_id "MSTRG.173962"; transcript_id "MSTRG.173962.106"; exon_number "4";
chr7	StringTie	exon	30603034	30603122	1000	+	.	gene_id "MSTRG.173962"; transcript_id "MSTRG.173962.106"; exon_number "5";
chr7	StringTie	exon	30603496	30603572	1000	+	.	gene_id "MSTRG.173962"; transcript_id "MSTRG.173962.106"; exon_number "6";
chr7	StringTie	exon	30609585	30609730	1000	+	.	gene_id "MSTRG.173962"; transcript_id "MSTRG.173962.106"; exon_number "7";
chr7	StringTie	exon	30612096	30612245	1000	+	.	gene_id "MSTRG.173962"; transcript_id "MSTRG.173962.106"; exon_number "8";
chr7	StringTie	exon	30614244	30614285	1000	+	.	gene_id "MSTRG.173962"; transcript_id "MSTRG.173962.106"; exon_number "9";
chr7	StringTie	exon	30615898	30616058	1000	+	.	gene_id "MSTRG.173962"; transcript_id "MSTRG.173962.106"; exon_number "10";
chr7	StringTie	exon	30617114	30617278	1000	+	.	gene_id "MSTRG.173962"; transcript_id "MSTRG.173962.106"; exon_number "11";
chr7	StringTie	exon	30621393	30621500	1000	+	.	gene_id "MSTRG.173962"; transcript_id "MSTRG.173962.106"; exon_number "12";
chr7	StringTie	exon	30622317	30622462	1000	+	.	gene_id "MSTRG.173962"; transcript_id "MSTRG.173962.106"; exon_number "13";
chr7	StringTie	exon	30626234	30626319	1000	+	.	gene_id "MSTRG.173962"; transcript_id "MSTRG.173962.106"; exon_number "14";
chr7	StringTie	exon	30628566	30628669	1000	+	.	gene_id "MSTRG.173962"; transcript_id "MSTRG.173962.106"; exon_number "15";
chr7	StringTie	exon	30631448	30631541	1000	+	.	gene_id "MSTRG.173962"; transcript_id "MSTRG.173962.106"; exon_number "16";
chr7	StringTie	exon	30632247	30632437	1000	+	.	gene_id "MSTRG.173962"; transcript_id "MSTRG.173962.106"; exon_number "17";
chr7	StringTie	exon	30633735	30634033	1000	+	.	gene_id "MSTRG.173962"; transcript_id "MSTRG.173962.106"; exon_number "18";
chr7	StringTie	transcript	30595832	30634033	1000	+	.	gene_id "MSTRG.173962"; transcript_id "MSTRG.173962.107";
chr7	StringTie	exon	30595832	30595933	1000	+	.	gene_id "MSTRG.173962"; transcript_id "MSTRG.173962.107"; exon_number "1";
chr7	StringTie	exon	30598796	30598897	1000	+	.	gene_id "MSTRG.173962"; transcript_id "MSTRG.173962.107"; exon_number "2";
chr7	StringTie	exon	30599947	30600049	1000	+	.	gene_id "MSTRG.173962"; transcript_id "MSTRG.173962.107"; exon_number "3";
chr7	StringTie	exon	30601059	30601200	1000	+	.	gene_id "MSTRG.173962"; transcript_id "MSTRG.173962.107"; exon_number "4";
chr7	StringTie	exon	30603034	30603122	1000	+	.	gene_id "MSTRG.173962"; transcript_id "MSTRG.173962.107"; exon_number "5";
chr7	StringTie	exon	30603496	30603572	1000	+	.	gene_id "MSTRG.173962"; transcript_id "MSTRG.173962.107"; exon_number "6";
chr7	StringTie	exon	30609585	30609730	1000	+	.	gene_id "MSTRG.173962"; transcript_id "MSTRG.173962.107"; exon_number "7";
chr7	StringTie	exon	30612096	30612245	1000	+	.	gene_id "MSTRG.173962"; transcript_id "MSTRG.173962.107"; exon_number "8";
chr7	StringTie	exon	30615896	30616058	1000	+	.	gene_id "MSTRG.173962"; transcript_id "MSTRG.173962.107"; exon_number "9";
chr7	StringTie	exon	30617114	30617278	1000	+	.	gene_id "MSTRG.173962"; transcript_id "MSTRG.173962.107"; exon_number "10";
chr7	StringTie	exon	30621393	30621500	1000	+	.	gene_id "MSTRG.173962"; transcript_id "MSTRG.173962.107"; exon_number "11";
chr7	StringTie	exon	30622317	30622326	1000	+	.	gene_id "MSTRG.173962"; transcript_id "MSTRG.173962.107"; exon_number "12";
chr7	StringTie	exon	30622350	30622462	1000	+	.	gene_id "MSTRG.173962"; transcript_id "MSTRG.173962.107"; exon_number "13";
chr7	StringTie	exon	30626234	30626319	1000	+	.	gene_id "MSTRG.173962"; transcript_id "MSTRG.173962.107"; exon_number "14";
chr7	StringTie	exon	30628560	30628669	1000	+	.	gene_id "MSTRG.173962"; transcript_id "MSTRG.173962.107"; exon_number "15";
chr7	StringTie	exon	30631448	30631541	1000	+	.	gene_id "MSTRG.173962"; transcript_id "MSTRG.173962.107"; exon_number "16";
chr7	StringTie	exon	30632247	30632437	1000	+	.	gene_id "MSTRG.173962"; transcript_id "MSTRG.173962.107"; exon_number "17";
chr7	StringTie	exon	30633735	30634033	1000	+	.	gene_id "MSTRG.173962"; transcript_id "MSTRG.173962.107"; exon_number "18";
chr7	StringTie	transcript	30595836	30634034	1000	+	.	gene_id "MSTRG.173962"; transcript_id "MSTRG.173962.108";
chr7	StringTie	exon	30595836	30595933	1000	+	.	gene_id "MSTRG.173962"; transcript_id "MSTRG.173962.108"; exon_number "1";
chr7	StringTie	exon	30598796	30598897	1000	+	.	gene_id "MSTRG.173962"; transcript_id "MSTRG.173962.108"; exon_number "2";
chr7	StringTie	exon	30599947	30600049	1000	+	.	gene_id "MSTRG.173962"; transcript_id "MSTRG.173962.108"; exon_number "3";
chr7	StringTie	exon	30601059	30601200	1000	+	.	gene_id "MSTRG.173962"; transcript_id "MSTRG.173962.108"; exon_number "4";
chr7	StringTie	exon	30603034	30603122	1000	+	.	gene_id "MSTRG.173962"; transcript_id "MSTRG.173962.108"; exon_number "5";
chr7	StringTie	exon	30603496	30603572	1000	+	.	gene_id "MSTRG.173962"; transcript_id "MSTRG.173962.108"; exon_number "6";
chr7	StringTie	exon	30609585	30609730	1000	+	.	gene_id "MSTRG.173962"; transcript_id "MSTRG.173962.108"; exon_number "7";
chr7	StringTie	exon	30612096	30612245	1000	+	.	gene_id "MSTRG.173962"; transcript_id "MSTRG.173962.108"; exon_number "8";
chr7	StringTie	exon	30615896	30616058	1000	+	.	gene_id "MSTRG.173962"; transcript_id "MSTRG.173962.108"; exon_number "9";
chr7	StringTie	exon	30617114	30617278	1000	+	.	gene_id "MSTRG.173962"; transcript_id "MSTRG.173962.108"; exon_number "10";
chr7	StringTie	exon	30621393	30621500	1000	+	.	gene_id "MSTRG.173962"; transcript_id "MSTRG.173962.108"; exon_number "11";
chr7	StringTie	exon	30622317	30622462	1000	+	.	gene_id "MSTRG.173962"; transcript_id "MSTRG.173962.108"; exon_number "12";
chr7	StringTie	exon	30626234	30626319	1000	+	.	gene_id "MSTRG.173962"; transcript_id "MSTRG.173962.108"; exon_number "13";
chr7	StringTie	exon	30628560	30628669	1000	+	.	gene_id "MSTRG.173962"; transcript_id "MSTRG.173962.108"; exon_number "14";
chr7	StringTie	exon	30631448	30631537	1000	+	.	gene_id "MSTRG.173962"; transcript_id "MSTRG.173962.108"; exon_number "15";
chr7	StringTie	exon	30632234	30632437	1000	+	.	gene_id "MSTRG.173962"; transcript_id "MSTRG.173962.108"; exon_number "16";
chr7	StringTie	exon	30633735	30634034	1000	+	.	gene_id "MSTRG.173962"; transcript_id "MSTRG.173962.108"; exon_number "17";
chr7	StringTie	transcript	30595845	30634097	1000	+	.	gene_id "MSTRG.173962"; transcript_id "MSTRG.173962.109";
chr7	StringTie	exon	30595845	30595933	1000	+	.	gene_id "MSTRG.173962"; transcript_id "MSTRG.173962.109"; exon_number "1";
chr7	StringTie	exon	30598796	30598897	1000	+	.	gene_id "MSTRG.173962"; transcript_id "MSTRG.173962.109"; exon_number "2";
chr7	StringTie	exon	30599947	30600049	1000	+	.	gene_id "MSTRG.173962"; transcript_id "MSTRG.173962.109"; exon_number "3";
chr7	StringTie	exon	30601059	30601200	1000	+	.	gene_id "MSTRG.173962"; transcript_id "MSTRG.173962.109"; exon_number "4";
chr7	StringTie	exon	30603034	30603122	1000	+	.	gene_id "MSTRG.173962"; transcript_id "MSTRG.173962.109"; exon_number "5";
chr7	StringTie	exon	30603496	30603572	1000	+	.	gene_id "MSTRG.173962"; transcript_id "MSTRG.173962.109"; exon_number "6";
chr7	StringTie	exon	30609585	30609730	1000	+	.	gene_id "MSTRG.173962"; transcript_id "MSTRG.173962.109"; exon_number "7";
chr7	StringTie	exon	30612096	30612245	1000	+	.	gene_id "MSTRG.173962"; transcript_id "MSTRG.173962.109"; exon_number "8";
chr7	StringTie	exon	30615896	30616058	1000	+	.	gene_id "MSTRG.173962"; transcript_id "MSTRG.173962.109"; exon_number "9";
chr7	StringTie	exon	30617177	30617278	1000	+	.	gene_id "MSTRG.173962"; transcript_id "MSTRG.173962.109"; exon_number "10";
chr7	StringTie	exon	30621393	30621500	1000	+	.	gene_id "MSTRG.173962"; transcript_id "MSTRG.173962.109"; exon_number "11";
chr7	StringTie	exon	30622317	30622462	1000	+	.	gene_id "MSTRG.173962"; transcript_id "MSTRG.173962.109"; exon_number "12";
chr7	StringTie	exon	30626234	30626319	1000	+	.	gene_id "MSTRG.173962"; transcript_id "MSTRG.173962.109"; exon_number "13";
chr7	StringTie	exon	30628560	30628669	1000	+	.	gene_id "MSTRG.173962"; transcript_id "MSTRG.173962.109"; exon_number "14";
chr7	StringTie	exon	30631448	30631541	1000	+	.	gene_id "MSTRG.173962"; transcript_id "MSTRG.173962.109"; exon_number "15";
chr7	StringTie	exon	30632247	30632437	1000	+	.	gene_id "MSTRG.173962"; transcript_id "MSTRG.173962.109"; exon_number "16";
chr7	StringTie	exon	30633735	30634097	1000	+	.	gene_id "MSTRG.173962"; transcript_id "MSTRG.173962.109"; exon_number "17";
chr7	StringTie	transcript	30594258	30634120	1000	+	.	gene_id "MSTRG.173962"; transcript_id "MSTRG.173962.11";
chr7	StringTie	exon	30594258	30595143	1000	+	.	gene_id "MSTRG.173962"; transcript_id "MSTRG.173962.11"; exon_number "1";
chr7	StringTie	exon	30595824	30595933	1000	+	.	gene_id "MSTRG.173962"; transcript_id "MSTRG.173962.11"; exon_number "2";
chr7	StringTie	exon	30598796	30598897	1000	+	.	gene_id "MSTRG.173962"; transcript_id "MSTRG.173962.11"; exon_number "3";
chr7	StringTie	exon	30599947	30600049	1000	+	.	gene_id "MSTRG.173962"; transcript_id "MSTRG.173962.11"; exon_number "4";
chr7	StringTie	exon	30601059	30601200	1000	+	.	gene_id "MSTRG.173962"; transcript_id "MSTRG.173962.11"; exon_number "5";
chr7	StringTie	exon	30603034	30603122	1000	+	.	gene_id "MSTRG.173962"; transcript_id "MSTRG.173962.11"; exon_number "6";
chr7	StringTie	exon	30603496	30603572	1000	+	.	gene_id "MSTRG.173962"; transcript_id "MSTRG.173962.11"; exon_number "7";
chr7	StringTie	exon	30609585	30609730	1000	+	.	gene_id "MSTRG.173962"; transcript_id "MSTRG.173962.11"; exon_number "8";
chr7	StringTie	exon	30612096	30612245	1000	+	.	gene_id "MSTRG.173962"; transcript_id "MSTRG.173962.11"; exon_number "9";
chr7	StringTie	exon	30615896	30616058	1000	+	.	gene_id "MSTRG.173962"; transcript_id "MSTRG.173962.11"; exon_number "10";
chr7	StringTie	exon	30617114	30617278	1000	+	.	gene_id "MSTRG.173962"; transcript_id "MSTRG.173962.11"; exon_number "11";
chr7	StringTie	exon	30621393	30621500	1000	+	.	gene_id "MSTRG.173962"; transcript_id "MSTRG.173962.11"; exon_number "12";
chr7	StringTie	exon	30622317	30622462	1000	+	.	gene_id "MSTRG.173962"; transcript_id "MSTRG.173962.11"; exon_number "13";
chr7	StringTie	exon	30626234	30626319	1000	+	.	gene_id "MSTRG.173962"; transcript_id "MSTRG.173962.11"; exon_number "14";
chr7	StringTie	exon	30628566	30628669	1000	+	.	gene_id "MSTRG.173962"; transcript_id "MSTRG.173962.11"; exon_number "15";
chr7	StringTie	exon	30631448	30631541	1000	+	.	gene_id "MSTRG.173962"; transcript_id "MSTRG.173962.11"; exon_number "16";
chr7	StringTie	exon	30632247	30632437	1000	+	.	gene_id "MSTRG.173962"; transcript_id "MSTRG.173962.11"; exon_number "17";
chr7	StringTie	exon	30633735	30634120	1000	+	.	gene_id "MSTRG.173962"; transcript_id "MSTRG.173962.11"; exon_number "18";
chr7	StringTie	transcript	30595881	30634035	1000	+	.	gene_id "MSTRG.173962"; transcript_id "MSTRG.173962.110";
chr7	StringTie	exon	30595881	30595933	1000	+	.	gene_id "MSTRG.173962"; transcript_id "MSTRG.173962.110"; exon_number "1";
chr7	StringTie	exon	30598796	30598897	1000	+	.	gene_id "MSTRG.173962"; transcript_id "MSTRG.173962.110"; exon_number "2";
chr7	StringTie	exon	30599947	30600049	1000	+	.	gene_id "MSTRG.173962"; transcript_id "MSTRG.173962.110"; exon_number "3";
chr7	StringTie	exon	30601059	30601200	1000	+	.	gene_id "MSTRG.173962"; transcript_id "MSTRG.173962.110"; exon_number "4";
chr7	StringTie	exon	30603034	30603122	1000	+	.	gene_id "MSTRG.173962"; transcript_id "MSTRG.173962.110"; exon_number "5";
chr7	StringTie	exon	30603496	30603572	1000	+	.	gene_id "MSTRG.173962"; transcript_id "MSTRG.173962.110"; exon_number "6";
chr7	StringTie	exon	30609585	30609730	1000	+	.	gene_id "MSTRG.173962"; transcript_id "MSTRG.173962.110"; exon_number "7";
chr7	StringTie	exon	30612096	30612245	1000	+	.	gene_id "MSTRG.173962"; transcript_id "MSTRG.173962.110"; exon_number "8";
chr7	StringTie	exon	30615896	30616058	1000	+	.	gene_id "MSTRG.173962"; transcript_id "MSTRG.173962.110"; exon_number "9";
chr7	StringTie	exon	30617114	30617278	1000	+	.	gene_id "MSTRG.173962"; transcript_id "MSTRG.173962.110"; exon_number "10";
chr7	StringTie	exon	30621393	30621500	1000	+	.	gene_id "MSTRG.173962"; transcript_id "MSTRG.173962.110"; exon_number "11";
chr7	StringTie	exon	30622317	30622462	1000	+	.	gene_id "MSTRG.173962"; transcript_id "MSTRG.173962.110"; exon_number "12";
chr7	StringTie	exon	30626234	30626319	1000	+	.	gene_id "MSTRG.173962"; transcript_id "MSTRG.173962.110"; exon_number "13";
chr7	StringTie	exon	30628560	30628669	1000	+	.	gene_id "MSTRG.173962"; transcript_id "MSTRG.173962.110"; exon_number "14";
chr7	StringTie	exon	30631448	30631541	1000	+	.	gene_id "MSTRG.173962"; transcript_id "MSTRG.173962.110"; exon_number "15";
chr7	StringTie	exon	30632247	30632437	1000	+	.	gene_id "MSTRG.173962"; transcript_id "MSTRG.173962.110"; exon_number "16";
chr7	StringTie	exon	30633735	30633751	1000	+	.	gene_id "MSTRG.173962"; transcript_id "MSTRG.173962.110"; exon_number "17";
chr7	StringTie	exon	30633782	30634035	1000	+	.	gene_id "MSTRG.173962"; transcript_id "MSTRG.173962.110"; exon_number "18";
chr7	StringTie	transcript	30598731	30634116	1000	+	.	gene_id "MSTRG.173962"; transcript_id "MSTRG.173962.111";
chr7	StringTie	exon	30598731	30598897	1000	+	.	gene_id "MSTRG.173962"; transcript_id "MSTRG.173962.111"; exon_number "1";
chr7	StringTie	exon	30599947	30600049	1000	+	.	gene_id "MSTRG.173962"; transcript_id "MSTRG.173962.111"; exon_number "2";
chr7	StringTie	exon	30601059	30601200	1000	+	.	gene_id "MSTRG.173962"; transcript_id "MSTRG.173962.111"; exon_number "3";
chr7	StringTie	exon	30603034	30603122	1000	+	.	gene_id "MSTRG.173962"; transcript_id "MSTRG.173962.111"; exon_number "4";
chr7	StringTie	exon	30603496	30603572	1000	+	.	gene_id "MSTRG.173962"; transcript_id "MSTRG.173962.111"; exon_number "5";
chr7	StringTie	exon	30609585	30609728	1000	+	.	gene_id "MSTRG.173962"; transcript_id "MSTRG.173962.111"; exon_number "6";
chr7	StringTie	exon	30612095	30612245	1000	+	.	gene_id "MSTRG.173962"; transcript_id "MSTRG.173962.111"; exon_number "7";
chr7	StringTie	exon	30615896	30616058	1000	+	.	gene_id "MSTRG.173962"; transcript_id "MSTRG.173962.111"; exon_number "8";
chr7	StringTie	exon	30617114	30617278	1000	+	.	gene_id "MSTRG.173962"; transcript_id "MSTRG.173962.111"; exon_number "9";
chr7	StringTie	exon	30621393	30621500	1000	+	.	gene_id "MSTRG.173962"; transcript_id "MSTRG.173962.111"; exon_number "10";
chr7	StringTie	exon	30622317	30622462	1000	+	.	gene_id "MSTRG.173962"; transcript_id "MSTRG.173962.111"; exon_number "11";
chr7	StringTie	exon	30626234	30626319	1000	+	.	gene_id "MSTRG.173962"; transcript_id "MSTRG.173962.111"; exon_number "12";
chr7	StringTie	exon	30628560	30628669	1000	+	.	gene_id "MSTRG.173962"; transcript_id "MSTRG.173962.111"; exon_number "13";
chr7	StringTie	exon	30631448	30631541	1000	+	.	gene_id "MSTRG.173962"; transcript_id "MSTRG.173962.111"; exon_number "14";
chr7	StringTie	exon	30632247	30632437	1000	+	.	gene_id "MSTRG.173962"; transcript_id "MSTRG.173962.111"; exon_number "15";
chr7	StringTie	exon	30633735	30634116	1000	+	.	gene_id "MSTRG.173962"; transcript_id "MSTRG.173962.111"; exon_number "16";
chr7	StringTie	transcript	30599944	30634074	1000	+	.	gene_id "MSTRG.173962"; transcript_id "MSTRG.173962.112";
chr7	StringTie	exon	30599944	30600049	1000	+	.	gene_id "MSTRG.173962"; transcript_id "MSTRG.173962.112"; exon_number "1";
chr7	StringTie	exon	30601059	30601200	1000	+	.	gene_id "MSTRG.173962"; transcript_id "MSTRG.173962.112"; exon_number "2";
chr7	StringTie	exon	30603034	30603122	1000	+	.	gene_id "MSTRG.173962"; transcript_id "MSTRG.173962.112"; exon_number "3";
chr7	StringTie	exon	30603496	30603572	1000	+	.	gene_id "MSTRG.173962"; transcript_id "MSTRG.173962.112"; exon_number "4";
chr7	StringTie	exon	30606330	30606397	1000	+	.	gene_id "MSTRG.173962"; transcript_id "MSTRG.173962.112"; exon_number "5";
chr7	StringTie	exon	30609585	30609730	1000	+	.	gene_id "MSTRG.173962"; transcript_id "MSTRG.173962.112"; exon_number "6";
chr7	StringTie	exon	30612096	30612245	1000	+	.	gene_id "MSTRG.173962"; transcript_id "MSTRG.173962.112"; exon_number "7";
chr7	StringTie	exon	30615896	30616058	1000	+	.	gene_id "MSTRG.173962"; transcript_id "MSTRG.173962.112"; exon_number "8";
chr7	StringTie	exon	30617114	30617278	1000	+	.	gene_id "MSTRG.173962"; transcript_id "MSTRG.173962.112"; exon_number "9";
chr7	StringTie	exon	30621393	30621500	1000	+	.	gene_id "MSTRG.173962"; transcript_id "MSTRG.173962.112"; exon_number "10";
chr7	StringTie	exon	30622317	30622462	1000	+	.	gene_id "MSTRG.173962"; transcript_id "MSTRG.173962.112"; exon_number "11";
chr7	StringTie	exon	30626234	30626319	1000	+	.	gene_id "MSTRG.173962"; transcript_id "MSTRG.173962.112"; exon_number "12";
chr7	StringTie	exon	30628560	30628669	1000	+	.	gene_id "MSTRG.173962"; transcript_id "MSTRG.173962.112"; exon_number "13";
chr7	StringTie	exon	30631448	30631541	1000	+	.	gene_id "MSTRG.173962"; transcript_id "MSTRG.173962.112"; exon_number "14";
chr7	StringTie	exon	30632247	30632437	1000	+	.	gene_id "MSTRG.173962"; transcript_id "MSTRG.173962.112"; exon_number "15";
chr7	StringTie	exon	30633735	30634074	1000	+	.	gene_id "MSTRG.173962"; transcript_id "MSTRG.173962.112"; exon_number "16";
chr7	StringTie	transcript	30603010	30634044	1000	+	.	gene_id "MSTRG.173962"; transcript_id "MSTRG.173962.113";
chr7	StringTie	exon	30603010	30603122	1000	+	.	gene_id "MSTRG.173962"; transcript_id "MSTRG.173962.113"; exon_number "1";
chr7	StringTie	exon	30603496	30603572	1000	+	.	gene_id "MSTRG.173962"; transcript_id "MSTRG.173962.113"; exon_number "2";
chr7	StringTie	exon	30609585	30609730	1000	+	.	gene_id "MSTRG.173962"; transcript_id "MSTRG.173962.113"; exon_number "3";
chr7	StringTie	exon	30612096	30612245	1000	+	.	gene_id "MSTRG.173962"; transcript_id "MSTRG.173962.113"; exon_number "4";
chr7	StringTie	exon	30615896	30616058	1000	+	.	gene_id "MSTRG.173962"; transcript_id "MSTRG.173962.113"; exon_number "5";
chr7	StringTie	exon	30617114	30617278	1000	+	.	gene_id "MSTRG.173962"; transcript_id "MSTRG.173962.113"; exon_number "6";
chr7	StringTie	exon	30621393	30621500	1000	+	.	gene_id "MSTRG.173962"; transcript_id "MSTRG.173962.113"; exon_number "7";
chr7	StringTie	exon	30622317	30622462	1000	+	.	gene_id "MSTRG.173962"; transcript_id "MSTRG.173962.113"; exon_number "8";
chr7	StringTie	exon	30626234	30626319	1000	+	.	gene_id "MSTRG.173962"; transcript_id "MSTRG.173962.113"; exon_number "9";
chr7	StringTie	exon	30628560	30628669	1000	+	.	gene_id "MSTRG.173962"; transcript_id "MSTRG.173962.113"; exon_number "10";
chr7	StringTie	exon	30631448	30631541	1000	+	.	gene_id "MSTRG.173962"; transcript_id "MSTRG.173962.113"; exon_number "11";
chr7	StringTie	exon	30632247	30632283	1000	+	.	gene_id "MSTRG.173962"; transcript_id "MSTRG.173962.113"; exon_number "12";
chr7	StringTie	exon	30632309	30632437	1000	+	.	gene_id "MSTRG.173962"; transcript_id "MSTRG.173962.113"; exon_number "13";
chr7	StringTie	exon	30633735	30634044	1000	+	.	gene_id "MSTRG.173962"; transcript_id "MSTRG.173962.113"; exon_number "14";
chr7	StringTie	transcript	30605027	30634033	1000	+	.	gene_id "MSTRG.173962"; transcript_id "MSTRG.173962.114";
chr7	StringTie	exon	30605027	30605072	1000	+	.	gene_id "MSTRG.173962"; transcript_id "MSTRG.173962.114"; exon_number "1";
chr7	StringTie	exon	30609585	30609730	1000	+	.	gene_id "MSTRG.173962"; transcript_id "MSTRG.173962.114"; exon_number "2";
chr7	StringTie	exon	30612096	30612245	1000	+	.	gene_id "MSTRG.173962"; transcript_id "MSTRG.173962.114"; exon_number "3";
chr7	StringTie	exon	30615896	30616058	1000	+	.	gene_id "MSTRG.173962"; transcript_id "MSTRG.173962.114"; exon_number "4";
chr7	StringTie	exon	30617114	30617278	1000	+	.	gene_id "MSTRG.173962"; transcript_id "MSTRG.173962.114"; exon_number "5";
chr7	StringTie	exon	30621393	30621500	1000	+	.	gene_id "MSTRG.173962"; transcript_id "MSTRG.173962.114"; exon_number "6";
chr7	StringTie	exon	30622317	30622462	1000	+	.	gene_id "MSTRG.173962"; transcript_id "MSTRG.173962.114"; exon_number "7";
chr7	StringTie	exon	30626234	30626319	1000	+	.	gene_id "MSTRG.173962"; transcript_id "MSTRG.173962.114"; exon_number "8";
chr7	StringTie	exon	30628560	30628669	1000	+	.	gene_id "MSTRG.173962"; transcript_id "MSTRG.173962.114"; exon_number "9";
chr7	StringTie	exon	30631448	30631541	1000	+	.	gene_id "MSTRG.173962"; transcript_id "MSTRG.173962.114"; exon_number "10";
chr7	StringTie	exon	30632247	30632437	1000	+	.	gene_id "MSTRG.173962"; transcript_id "MSTRG.173962.114"; exon_number "11";
chr7	StringTie	exon	30633735	30634033	1000	+	.	gene_id "MSTRG.173962"; transcript_id "MSTRG.173962.114"; exon_number "12";
chr7	StringTie	transcript	30606337	30634033	1000	+	.	gene_id "MSTRG.173962"; transcript_id "MSTRG.173962.115";
chr7	StringTie	exon	30606337	30606397	1000	+	.	gene_id "MSTRG.173962"; transcript_id "MSTRG.173962.115"; exon_number "1";
chr7	StringTie	exon	30608408	30608483	1000	+	.	gene_id "MSTRG.173962"; transcript_id "MSTRG.173962.115"; exon_number "2";
chr7	StringTie	exon	30609585	30609730	1000	+	.	gene_id "MSTRG.173962"; transcript_id "MSTRG.173962.115"; exon_number "3";
chr7	StringTie	exon	30612096	30612245	1000	+	.	gene_id "MSTRG.173962"; transcript_id "MSTRG.173962.115"; exon_number "4";
chr7	StringTie	exon	30615896	30616058	1000	+	.	gene_id "MSTRG.173962"; transcript_id "MSTRG.173962.115"; exon_number "5";
chr7	StringTie	exon	30617114	30617278	1000	+	.	gene_id "MSTRG.173962"; transcript_id "MSTRG.173962.115"; exon_number "6";
chr7	StringTie	exon	30621393	30621500	1000	+	.	gene_id "MSTRG.173962"; transcript_id "MSTRG.173962.115"; exon_number "7";
chr7	StringTie	exon	30622317	30622462	1000	+	.	gene_id "MSTRG.173962"; transcript_id "MSTRG.173962.115"; exon_number "8";
chr7	StringTie	exon	30626234	30626319	1000	+	.	gene_id "MSTRG.173962"; transcript_id "MSTRG.173962.115"; exon_number "9";
chr7	StringTie	exon	30628560	30628669	1000	+	.	gene_id "MSTRG.173962"; transcript_id "MSTRG.173962.115"; exon_number "10";
chr7	StringTie	exon	30631448	30631528	1000	+	.	gene_id "MSTRG.173962"; transcript_id "MSTRG.173962.115"; exon_number "11";
chr7	StringTie	exon	30632268	30632437	1000	+	.	gene_id "MSTRG.173962"; transcript_id "MSTRG.173962.115"; exon_number "12";
chr7	StringTie	exon	30633735	30634033	1000	+	.	gene_id "MSTRG.173962"; transcript_id "MSTRG.173962.115"; exon_number "13";
chr7	StringTie	transcript	30606380	30634050	1000	+	.	gene_id "MSTRG.173962"; transcript_id "MSTRG.173962.116";
chr7	StringTie	exon	30606380	30606397	1000	+	.	gene_id "MSTRG.173962"; transcript_id "MSTRG.173962.116"; exon_number "1";
chr7	StringTie	exon	30609585	30609730	1000	+	.	gene_id "MSTRG.173962"; transcript_id "MSTRG.173962.116"; exon_number "2";
chr7	StringTie	exon	30612096	30612245	1000	+	.	gene_id "MSTRG.173962"; transcript_id "MSTRG.173962.116"; exon_number "3";
chr7	StringTie	exon	30615896	30616058	1000	+	.	gene_id "MSTRG.173962"; transcript_id "MSTRG.173962.116"; exon_number "4";
chr7	StringTie	exon	30617177	30617278	1000	+	.	gene_id "MSTRG.173962"; transcript_id "MSTRG.173962.116"; exon_number "5";
chr7	StringTie	exon	30621393	30621500	1000	+	.	gene_id "MSTRG.173962"; transcript_id "MSTRG.173962.116"; exon_number "6";
chr7	StringTie	exon	30622317	30622462	1000	+	.	gene_id "MSTRG.173962"; transcript_id "MSTRG.173962.116"; exon_number "7";
chr7	StringTie	exon	30626234	30626319	1000	+	.	gene_id "MSTRG.173962"; transcript_id "MSTRG.173962.116"; exon_number "8";
chr7	StringTie	exon	30627057	30627190	1000	+	.	gene_id "MSTRG.173962"; transcript_id "MSTRG.173962.116"; exon_number "9";
chr7	StringTie	exon	30628560	30628669	1000	+	.	gene_id "MSTRG.173962"; transcript_id "MSTRG.173962.116"; exon_number "10";
chr7	StringTie	exon	30631448	30631541	1000	+	.	gene_id "MSTRG.173962"; transcript_id "MSTRG.173962.116"; exon_number "11";
chr7	StringTie	exon	30632247	30632437	1000	+	.	gene_id "MSTRG.173962"; transcript_id "MSTRG.173962.116"; exon_number "12";
chr7	StringTie	exon	30633735	30634050	1000	+	.	gene_id "MSTRG.173962"; transcript_id "MSTRG.173962.116"; exon_number "13";
chr7	StringTie	transcript	30608944	30634033	1000	+	.	gene_id "MSTRG.173962"; transcript_id "MSTRG.173962.117";
chr7	StringTie	exon	30608944	30609730	1000	+	.	gene_id "MSTRG.173962"; transcript_id "MSTRG.173962.117"; exon_number "1";
chr7	StringTie	exon	30612096	30612245	1000	+	.	gene_id "MSTRG.173962"; transcript_id "MSTRG.173962.117"; exon_number "2";
chr7	StringTie	exon	30615896	30616058	1000	+	.	gene_id "MSTRG.173962"; transcript_id "MSTRG.173962.117"; exon_number "3";
chr7	StringTie	exon	30617114	30617278	1000	+	.	gene_id "MSTRG.173962"; transcript_id "MSTRG.173962.117"; exon_number "4";
chr7	StringTie	exon	30621393	30621500	1000	+	.	gene_id "MSTRG.173962"; transcript_id "MSTRG.173962.117"; exon_number "5";
chr7	StringTie	exon	30622317	30622462	1000	+	.	gene_id "MSTRG.173962"; transcript_id "MSTRG.173962.117"; exon_number "6";
chr7	StringTie	exon	30626234	30626319	1000	+	.	gene_id "MSTRG.173962"; transcript_id "MSTRG.173962.117"; exon_number "7";
chr7	StringTie	exon	30627057	30627190	1000	+	.	gene_id "MSTRG.173962"; transcript_id "MSTRG.173962.117"; exon_number "8";
chr7	StringTie	exon	30628560	30629054	1000	+	.	gene_id "MSTRG.173962"; transcript_id "MSTRG.173962.117"; exon_number "9";
chr7	StringTie	exon	30631448	30631541	1000	+	.	gene_id "MSTRG.173962"; transcript_id "MSTRG.173962.117"; exon_number "10";
chr7	StringTie	exon	30632247	30632437	1000	+	.	gene_id "MSTRG.173962"; transcript_id "MSTRG.173962.117"; exon_number "11";
chr7	StringTie	exon	30633735	30634033	1000	+	.	gene_id "MSTRG.173962"; transcript_id "MSTRG.173962.117"; exon_number "12";
chr7	StringTie	transcript	30609582	30634108	1000	+	.	gene_id "MSTRG.173962"; transcript_id "MSTRG.173962.118";
chr7	StringTie	exon	30609582	30609730	1000	+	.	gene_id "MSTRG.173962"; transcript_id "MSTRG.173962.118"; exon_number "1";
chr7	StringTie	exon	30612096	30612245	1000	+	.	gene_id "MSTRG.173962"; transcript_id "MSTRG.173962.118"; exon_number "2";
chr7	StringTie	exon	30613445	30613597	1000	+	.	gene_id "MSTRG.173962"; transcript_id "MSTRG.173962.118"; exon_number "3";
chr7	StringTie	exon	30615896	30616058	1000	+	.	gene_id "MSTRG.173962"; transcript_id "MSTRG.173962.118"; exon_number "4";
chr7	StringTie	exon	30617114	30617278	1000	+	.	gene_id "MSTRG.173962"; transcript_id "MSTRG.173962.118"; exon_number "5";
chr7	StringTie	exon	30621393	30621500	1000	+	.	gene_id "MSTRG.173962"; transcript_id "MSTRG.173962.118"; exon_number "6";
chr7	StringTie	exon	30622320	30622462	1000	+	.	gene_id "MSTRG.173962"; transcript_id "MSTRG.173962.118"; exon_number "7";
chr7	StringTie	exon	30626234	30626319	1000	+	.	gene_id "MSTRG.173962"; transcript_id "MSTRG.173962.118"; exon_number "8";
chr7	StringTie	exon	30628560	30628669	1000	+	.	gene_id "MSTRG.173962"; transcript_id "MSTRG.173962.118"; exon_number "9";
chr7	StringTie	exon	30631448	30631541	1000	+	.	gene_id "MSTRG.173962"; transcript_id "MSTRG.173962.118"; exon_number "10";
chr7	StringTie	exon	30632247	30632437	1000	+	.	gene_id "MSTRG.173962"; transcript_id "MSTRG.173962.118"; exon_number "11";
chr7	StringTie	exon	30633735	30634108	1000	+	.	gene_id "MSTRG.173962"; transcript_id "MSTRG.173962.118"; exon_number "12";
chr7	StringTie	transcript	30612095	30634031	1000	+	.	gene_id "MSTRG.173962"; transcript_id "MSTRG.173962.119";
chr7	StringTie	exon	30612095	30612245	1000	+	.	gene_id "MSTRG.173962"; transcript_id "MSTRG.173962.119"; exon_number "1";
chr7	StringTie	exon	30617193	30617278	1000	+	.	gene_id "MSTRG.173962"; transcript_id "MSTRG.173962.119"; exon_number "2";
chr7	StringTie	exon	30621393	30621500	1000	+	.	gene_id "MSTRG.173962"; transcript_id "MSTRG.173962.119"; exon_number "3";
chr7	StringTie	exon	30622317	30622462	1000	+	.	gene_id "MSTRG.173962"; transcript_id "MSTRG.173962.119"; exon_number "4";
chr7	StringTie	exon	30626234	30626319	1000	+	.	gene_id "MSTRG.173962"; transcript_id "MSTRG.173962.119"; exon_number "5";
chr7	StringTie	exon	30628560	30628669	1000	+	.	gene_id "MSTRG.173962"; transcript_id "MSTRG.173962.119"; exon_number "6";
chr7	StringTie	exon	30631448	30631541	1000	+	.	gene_id "MSTRG.173962"; transcript_id "MSTRG.173962.119"; exon_number "7";
chr7	StringTie	exon	30632247	30632437	1000	+	.	gene_id "MSTRG.173962"; transcript_id "MSTRG.173962.119"; exon_number "8";
chr7	StringTie	exon	30633735	30634031	1000	+	.	gene_id "MSTRG.173962"; transcript_id "MSTRG.173962.119"; exon_number "9";
chr7	StringTie	transcript	30594299	30634162	1000	+	.	gene_id "MSTRG.173962"; transcript_id "MSTRG.173962.12";
chr7	StringTie	exon	30594299	30594548	1000	+	.	gene_id "MSTRG.173962"; transcript_id "MSTRG.173962.12"; exon_number "1";
chr7	StringTie	exon	30598796	30598897	1000	+	.	gene_id "MSTRG.173962"; transcript_id "MSTRG.173962.12"; exon_number "2";
chr7	StringTie	exon	30599947	30600049	1000	+	.	gene_id "MSTRG.173962"; transcript_id "MSTRG.173962.12"; exon_number "3";
chr7	StringTie	exon	30601059	30601200	1000	+	.	gene_id "MSTRG.173962"; transcript_id "MSTRG.173962.12"; exon_number "4";
chr7	StringTie	exon	30603034	30603122	1000	+	.	gene_id "MSTRG.173962"; transcript_id "MSTRG.173962.12"; exon_number "5";
chr7	StringTie	exon	30603496	30603572	1000	+	.	gene_id "MSTRG.173962"; transcript_id "MSTRG.173962.12"; exon_number "6";
chr7	StringTie	exon	30609585	30609730	1000	+	.	gene_id "MSTRG.173962"; transcript_id "MSTRG.173962.12"; exon_number "7";
chr7	StringTie	exon	30612096	30612245	1000	+	.	gene_id "MSTRG.173962"; transcript_id "MSTRG.173962.12"; exon_number "8";
chr7	StringTie	exon	30615896	30616058	1000	+	.	gene_id "MSTRG.173962"; transcript_id "MSTRG.173962.12"; exon_number "9";
chr7	StringTie	exon	30617114	30617278	1000	+	.	gene_id "MSTRG.173962"; transcript_id "MSTRG.173962.12"; exon_number "10";
chr7	StringTie	exon	30621393	30621500	1000	+	.	gene_id "MSTRG.173962"; transcript_id "MSTRG.173962.12"; exon_number "11";
chr7	StringTie	exon	30622317	30622462	1000	+	.	gene_id "MSTRG.173962"; transcript_id "MSTRG.173962.12"; exon_number "12";
chr7	StringTie	exon	30626234	30627190	1000	+	.	gene_id "MSTRG.173962"; transcript_id "MSTRG.173962.12"; exon_number "13";
chr7	StringTie	exon	30628560	30628669	1000	+	.	gene_id "MSTRG.173962"; transcript_id "MSTRG.173962.12"; exon_number "14";
chr7	StringTie	exon	30631448	30631541	1000	+	.	gene_id "MSTRG.173962"; transcript_id "MSTRG.173962.12"; exon_number "15";
chr7	StringTie	exon	30632247	30632437	1000	+	.	gene_id "MSTRG.173962"; transcript_id "MSTRG.173962.12"; exon_number "16";
chr7	StringTie	exon	30633735	30634162	1000	+	.	gene_id "MSTRG.173962"; transcript_id "MSTRG.173962.12"; exon_number "17";
chr7	StringTie	transcript	30613432	30634068	1000	+	.	gene_id "MSTRG.173962"; transcript_id "MSTRG.173962.120";
chr7	StringTie	exon	30613432	30613597	1000	+	.	gene_id "MSTRG.173962"; transcript_id "MSTRG.173962.120"; exon_number "1";
chr7	StringTie	exon	30615898	30616058	1000	+	.	gene_id "MSTRG.173962"; transcript_id "MSTRG.173962.120"; exon_number "2";
chr7	StringTie	exon	30617114	30617278	1000	+	.	gene_id "MSTRG.173962"; transcript_id "MSTRG.173962.120"; exon_number "3";
chr7	StringTie	exon	30621393	30621500	1000	+	.	gene_id "MSTRG.173962"; transcript_id "MSTRG.173962.120"; exon_number "4";
chr7	StringTie	exon	30622317	30622462	1000	+	.	gene_id "MSTRG.173962"; transcript_id "MSTRG.173962.120"; exon_number "5";
chr7	StringTie	exon	30626234	30626319	1000	+	.	gene_id "MSTRG.173962"; transcript_id "MSTRG.173962.120"; exon_number "6";
chr7	StringTie	exon	30628560	30628669	1000	+	.	gene_id "MSTRG.173962"; transcript_id "MSTRG.173962.120"; exon_number "7";
chr7	StringTie	exon	30631448	30631541	1000	+	.	gene_id "MSTRG.173962"; transcript_id "MSTRG.173962.120"; exon_number "8";
chr7	StringTie	exon	30632247	30632437	1000	+	.	gene_id "MSTRG.173962"; transcript_id "MSTRG.173962.120"; exon_number "9";
chr7	StringTie	exon	30633735	30634068	1000	+	.	gene_id "MSTRG.173962"; transcript_id "MSTRG.173962.120"; exon_number "10";
chr7	StringTie	transcript	30614256	30634094	1000	+	.	gene_id "MSTRG.173962"; transcript_id "MSTRG.173962.121";
chr7	StringTie	exon	30614256	30614285	1000	+	.	gene_id "MSTRG.173962"; transcript_id "MSTRG.173962.121"; exon_number "1";
chr7	StringTie	exon	30615896	30616058	1000	+	.	gene_id "MSTRG.173962"; transcript_id "MSTRG.173962.121"; exon_number "2";
chr7	StringTie	exon	30617114	30617278	1000	+	.	gene_id "MSTRG.173962"; transcript_id "MSTRG.173962.121"; exon_number "3";
chr7	StringTie	exon	30621393	30621500	1000	+	.	gene_id "MSTRG.173962"; transcript_id "MSTRG.173962.121"; exon_number "4";
chr7	StringTie	exon	30622317	30622462	1000	+	.	gene_id "MSTRG.173962"; transcript_id "MSTRG.173962.121"; exon_number "5";
chr7	StringTie	exon	30626234	30626319	1000	+	.	gene_id "MSTRG.173962"; transcript_id "MSTRG.173962.121"; exon_number "6";
chr7	StringTie	exon	30628560	30628669	1000	+	.	gene_id "MSTRG.173962"; transcript_id "MSTRG.173962.121"; exon_number "7";
chr7	StringTie	exon	30631448	30632437	1000	+	.	gene_id "MSTRG.173962"; transcript_id "MSTRG.173962.121"; exon_number "8";
chr7	StringTie	exon	30633735	30634094	1000	+	.	gene_id "MSTRG.173962"; transcript_id "MSTRG.173962.121"; exon_number "9";
chr7	StringTie	transcript	30614256	30634044	1000	+	.	gene_id "MSTRG.173962"; transcript_id "MSTRG.173962.122";
chr7	StringTie	exon	30614256	30614285	1000	+	.	gene_id "MSTRG.173962"; transcript_id "MSTRG.173962.122"; exon_number "1";
chr7	StringTie	exon	30615896	30616058	1000	+	.	gene_id "MSTRG.173962"; transcript_id "MSTRG.173962.122"; exon_number "2";
chr7	StringTie	exon	30617114	30617278	1000	+	.	gene_id "MSTRG.173962"; transcript_id "MSTRG.173962.122"; exon_number "3";
chr7	StringTie	exon	30621393	30621500	1000	+	.	gene_id "MSTRG.173962"; transcript_id "MSTRG.173962.122"; exon_number "4";
chr7	StringTie	exon	30622317	30622462	1000	+	.	gene_id "MSTRG.173962"; transcript_id "MSTRG.173962.122"; exon_number "5";
chr7	StringTie	exon	30628560	30628669	1000	+	.	gene_id "MSTRG.173962"; transcript_id "MSTRG.173962.122"; exon_number "6";
chr7	StringTie	exon	30631448	30631541	1000	+	.	gene_id "MSTRG.173962"; transcript_id "MSTRG.173962.122"; exon_number "7";
chr7	StringTie	exon	30632247	30632437	1000	+	.	gene_id "MSTRG.173962"; transcript_id "MSTRG.173962.122"; exon_number "8";
chr7	StringTie	exon	30633735	30634044	1000	+	.	gene_id "MSTRG.173962"; transcript_id "MSTRG.173962.122"; exon_number "9";
chr7	StringTie	transcript	30615098	30634033	1000	+	.	gene_id "MSTRG.173962"; transcript_id "MSTRG.173962.124";
chr7	StringTie	exon	30615098	30615131	1000	+	.	gene_id "MSTRG.173962"; transcript_id "MSTRG.173962.124"; exon_number "1";
chr7	StringTie	exon	30615898	30616058	1000	+	.	gene_id "MSTRG.173962"; transcript_id "MSTRG.173962.124"; exon_number "2";
chr7	StringTie	exon	30617114	30617278	1000	+	.	gene_id "MSTRG.173962"; transcript_id "MSTRG.173962.124"; exon_number "3";
chr7	StringTie	exon	30621393	30621500	1000	+	.	gene_id "MSTRG.173962"; transcript_id "MSTRG.173962.124"; exon_number "4";
chr7	StringTie	exon	30622317	30622462	1000	+	.	gene_id "MSTRG.173962"; transcript_id "MSTRG.173962.124"; exon_number "5";
chr7	StringTie	exon	30626234	30626319	1000	+	.	gene_id "MSTRG.173962"; transcript_id "MSTRG.173962.124"; exon_number "6";
chr7	StringTie	exon	30628560	30628669	1000	+	.	gene_id "MSTRG.173962"; transcript_id "MSTRG.173962.124"; exon_number "7";
chr7	StringTie	exon	30631448	30631541	1000	+	.	gene_id "MSTRG.173962"; transcript_id "MSTRG.173962.124"; exon_number "8";
chr7	StringTie	exon	30632247	30632437	1000	+	.	gene_id "MSTRG.173962"; transcript_id "MSTRG.173962.124"; exon_number "9";
chr7	StringTie	exon	30633735	30634033	1000	+	.	gene_id "MSTRG.173962"; transcript_id "MSTRG.173962.124"; exon_number "10";
chr7	StringTie	transcript	30625412	30634033	1000	+	.	gene_id "MSTRG.173962"; transcript_id "MSTRG.173962.127";
chr7	StringTie	exon	30625412	30625585	1000	+	.	gene_id "MSTRG.173962"; transcript_id "MSTRG.173962.127"; exon_number "1";
chr7	StringTie	exon	30626234	30626319	1000	+	.	gene_id "MSTRG.173962"; transcript_id "MSTRG.173962.127"; exon_number "2";
chr7	StringTie	exon	30627057	30627190	1000	+	.	gene_id "MSTRG.173962"; transcript_id "MSTRG.173962.127"; exon_number "3";
chr7	StringTie	exon	30628560	30628669	1000	+	.	gene_id "MSTRG.173962"; transcript_id "MSTRG.173962.127"; exon_number "4";
chr7	StringTie	exon	30631448	30631541	1000	+	.	gene_id "MSTRG.173962"; transcript_id "MSTRG.173962.127"; exon_number "5";
chr7	StringTie	exon	30632247	30632437	1000	+	.	gene_id "MSTRG.173962"; transcript_id "MSTRG.173962.127"; exon_number "6";
chr7	StringTie	exon	30633735	30634033	1000	+	.	gene_id "MSTRG.173962"; transcript_id "MSTRG.173962.127"; exon_number "7";
chr7	StringTie	transcript	30594304	30634126	1000	+	.	gene_id "MSTRG.173962"; transcript_id "MSTRG.173962.13";
chr7	StringTie	exon	30594304	30595143	1000	+	.	gene_id "MSTRG.173962"; transcript_id "MSTRG.173962.13"; exon_number "1";
chr7	StringTie	exon	30598800	30598897	1000	+	.	gene_id "MSTRG.173962"; transcript_id "MSTRG.173962.13"; exon_number "2";
chr7	StringTie	exon	30599947	30600049	1000	+	.	gene_id "MSTRG.173962"; transcript_id "MSTRG.173962.13"; exon_number "3";
chr7	StringTie	exon	30601059	30601200	1000	+	.	gene_id "MSTRG.173962"; transcript_id "MSTRG.173962.13"; exon_number "4";
chr7	StringTie	exon	30603034	30603122	1000	+	.	gene_id "MSTRG.173962"; transcript_id "MSTRG.173962.13"; exon_number "5";
chr7	StringTie	exon	30603496	30603572	1000	+	.	gene_id "MSTRG.173962"; transcript_id "MSTRG.173962.13"; exon_number "6";
chr7	StringTie	exon	30609585	30609730	1000	+	.	gene_id "MSTRG.173962"; transcript_id "MSTRG.173962.13"; exon_number "7";
chr7	StringTie	exon	30612096	30612245	1000	+	.	gene_id "MSTRG.173962"; transcript_id "MSTRG.173962.13"; exon_number "8";
chr7	StringTie	exon	30615898	30616058	1000	+	.	gene_id "MSTRG.173962"; transcript_id "MSTRG.173962.13"; exon_number "9";
chr7	StringTie	exon	30617114	30617278	1000	+	.	gene_id "MSTRG.173962"; transcript_id "MSTRG.173962.13"; exon_number "10";
chr7	StringTie	exon	30621393	30621500	1000	+	.	gene_id "MSTRG.173962"; transcript_id "MSTRG.173962.13"; exon_number "11";
chr7	StringTie	exon	30622317	30622462	1000	+	.	gene_id "MSTRG.173962"; transcript_id "MSTRG.173962.13"; exon_number "12";
chr7	StringTie	exon	30626234	30626319	1000	+	.	gene_id "MSTRG.173962"; transcript_id "MSTRG.173962.13"; exon_number "13";
chr7	StringTie	exon	30628560	30628669	1000	+	.	gene_id "MSTRG.173962"; transcript_id "MSTRG.173962.13"; exon_number "14";
chr7	StringTie	exon	30631448	30631541	1000	+	.	gene_id "MSTRG.173962"; transcript_id "MSTRG.173962.13"; exon_number "15";
chr7	StringTie	exon	30632247	30632437	1000	+	.	gene_id "MSTRG.173962"; transcript_id "MSTRG.173962.13"; exon_number "16";
chr7	StringTie	exon	30633735	30634126	1000	+	.	gene_id "MSTRG.173962"; transcript_id "MSTRG.173962.13"; exon_number "17";
chr7	StringTie	transcript	30641087	30668676	1000	+	.	gene_id "MSTRG.173962"; transcript_id "MSTRG.173962.131";
chr7	StringTie	exon	30641087	30642836	1000	+	.	gene_id "MSTRG.173962"; transcript_id "MSTRG.173962.131"; exon_number "1";
chr7	StringTie	exon	30654318	30654514	1000	+	.	gene_id "MSTRG.173962"; transcript_id "MSTRG.173962.131"; exon_number "2";
chr7	StringTie	exon	30665869	30666058	1000	+	.	gene_id "MSTRG.173962"; transcript_id "MSTRG.173962.131"; exon_number "3";
chr7	StringTie	exon	30668230	30668676	1000	+	.	gene_id "MSTRG.173962"; transcript_id "MSTRG.173962.131"; exon_number "4";
chr7	StringTie	transcript	30641138	30686379	1000	+	.	gene_id "MSTRG.173962"; transcript_id "MSTRG.173962.132";
chr7	StringTie	exon	30641138	30642836	1000	+	.	gene_id "MSTRG.173962"; transcript_id "MSTRG.173962.132"; exon_number "1";
chr7	StringTie	exon	30654318	30654423	1000	+	.	gene_id "MSTRG.173962"; transcript_id "MSTRG.173962.132"; exon_number "2";
chr7	StringTie	exon	30665869	30666058	1000	+	.	gene_id "MSTRG.173962"; transcript_id "MSTRG.173962.132"; exon_number "3";
chr7	StringTie	exon	30668230	30668375	1000	+	.	gene_id "MSTRG.173962"; transcript_id "MSTRG.173962.132"; exon_number "4";
chr7	StringTie	exon	30685717	30686379	1000	+	.	gene_id "MSTRG.173962"; transcript_id "MSTRG.173962.132"; exon_number "5";
chr7	StringTie	transcript	30642326	30654453	1000	+	.	gene_id "MSTRG.173962"; transcript_id "MSTRG.173962.133";
chr7	StringTie	exon	30642326	30642488	1000	+	.	gene_id "MSTRG.173962"; transcript_id "MSTRG.173962.133"; exon_number "1";
chr7	StringTie	exon	30654318	30654453	1000	+	.	gene_id "MSTRG.173962"; transcript_id "MSTRG.173962.133"; exon_number "2";
chr7	StringTie	transcript	30642332	30655626	1000	+	.	gene_id "MSTRG.173962"; transcript_id "MSTRG.173962.134";
chr7	StringTie	exon	30642332	30642836	1000	+	.	gene_id "MSTRG.173962"; transcript_id "MSTRG.173962.134"; exon_number "1";
chr7	StringTie	exon	30654318	30654423	1000	+	.	gene_id "MSTRG.173962"; transcript_id "MSTRG.173962.134"; exon_number "2";
chr7	StringTie	exon	30655573	30655626	1000	+	.	gene_id "MSTRG.173962"; transcript_id "MSTRG.173962.134"; exon_number "3";
chr7	StringTie	transcript	30642373	30686379	1000	+	.	gene_id "MSTRG.173962"; transcript_id "MSTRG.173962.135";
chr7	StringTie	exon	30642373	30642836	1000	+	.	gene_id "MSTRG.173962"; transcript_id "MSTRG.173962.135"; exon_number "1";
chr7	StringTie	exon	30654318	30654423	1000	+	.	gene_id "MSTRG.173962"; transcript_id "MSTRG.173962.135"; exon_number "2";
chr7	StringTie	exon	30665869	30666058	1000	+	.	gene_id "MSTRG.173962"; transcript_id "MSTRG.173962.135"; exon_number "3";
chr7	StringTie	exon	30685873	30686379	1000	+	.	gene_id "MSTRG.173962"; transcript_id "MSTRG.173962.135"; exon_number "4";
chr7	StringTie	transcript	30642405	30666301	1000	+	.	gene_id "MSTRG.173962"; transcript_id "MSTRG.173962.136";
chr7	StringTie	exon	30642405	30642836	1000	+	.	gene_id "MSTRG.173962"; transcript_id "MSTRG.173962.136"; exon_number "1";
chr7	StringTie	exon	30654318	30654423	1000	+	.	gene_id "MSTRG.173962"; transcript_id "MSTRG.173962.136"; exon_number "2";
chr7	StringTie	exon	30666091	30666301	1000	+	.	gene_id "MSTRG.173962"; transcript_id "MSTRG.173962.136"; exon_number "3";
chr7	StringTie	transcript	30642474	30668260	1000	+	.	gene_id "MSTRG.173962"; transcript_id "MSTRG.173962.137";
chr7	StringTie	exon	30642474	30642573	1000	+	.	gene_id "MSTRG.173962"; transcript_id "MSTRG.173962.137"; exon_number "1";
chr7	StringTie	exon	30654318	30654423	1000	+	.	gene_id "MSTRG.173962"; transcript_id "MSTRG.173962.137"; exon_number "2";
chr7	StringTie	exon	30665869	30666058	1000	+	.	gene_id "MSTRG.173962"; transcript_id "MSTRG.173962.137"; exon_number "3";
chr7	StringTie	exon	30668230	30668260	1000	+	.	gene_id "MSTRG.173962"; transcript_id "MSTRG.173962.137"; exon_number "4";
chr7	StringTie	transcript	30682611	30686780	1000	+	.	gene_id "MSTRG.173962"; transcript_id "MSTRG.173962.138";
chr7	StringTie	exon	30682611	30683073	1000	+	.	gene_id "MSTRG.173962"; transcript_id "MSTRG.173962.138"; exon_number "1";
chr7	StringTie	exon	30685717	30686780	1000	+	.	gene_id "MSTRG.173962"; transcript_id "MSTRG.173962.138"; exon_number "2";
chr7	StringTie	transcript	30682618	30686760	1000	+	.	gene_id "MSTRG.173962"; transcript_id "MSTRG.173962.139";
chr7	StringTie	exon	30682618	30683073	1000	+	.	gene_id "MSTRG.173962"; transcript_id "MSTRG.173962.139"; exon_number "1";
chr7	StringTie	exon	30685873	30686760	1000	+	.	gene_id "MSTRG.173962"; transcript_id "MSTRG.173962.139"; exon_number "2";
chr7	StringTie	transcript	30594327	30634050	1000	+	.	gene_id "MSTRG.173962"; transcript_id "MSTRG.173962.14";
chr7	StringTie	exon	30594327	30595143	1000	+	.	gene_id "MSTRG.173962"; transcript_id "MSTRG.173962.14"; exon_number "1";
chr7	StringTie	exon	30598800	30598897	1000	+	.	gene_id "MSTRG.173962"; transcript_id "MSTRG.173962.14"; exon_number "2";
chr7	StringTie	exon	30599947	30600049	1000	+	.	gene_id "MSTRG.173962"; transcript_id "MSTRG.173962.14"; exon_number "3";
chr7	StringTie	exon	30601059	30601200	1000	+	.	gene_id "MSTRG.173962"; transcript_id "MSTRG.173962.14"; exon_number "4";
chr7	StringTie	exon	30603034	30603122	1000	+	.	gene_id "MSTRG.173962"; transcript_id "MSTRG.173962.14"; exon_number "5";
chr7	StringTie	exon	30603496	30603572	1000	+	.	gene_id "MSTRG.173962"; transcript_id "MSTRG.173962.14"; exon_number "6";
chr7	StringTie	exon	30609585	30609730	1000	+	.	gene_id "MSTRG.173962"; transcript_id "MSTRG.173962.14"; exon_number "7";
chr7	StringTie	exon	30612096	30612245	1000	+	.	gene_id "MSTRG.173962"; transcript_id "MSTRG.173962.14"; exon_number "8";
chr7	StringTie	exon	30615898	30616058	1000	+	.	gene_id "MSTRG.173962"; transcript_id "MSTRG.173962.14"; exon_number "9";
chr7	StringTie	exon	30617114	30617278	1000	+	.	gene_id "MSTRG.173962"; transcript_id "MSTRG.173962.14"; exon_number "10";
chr7	StringTie	exon	30621393	30621500	1000	+	.	gene_id "MSTRG.173962"; transcript_id "MSTRG.173962.14"; exon_number "11";
chr7	StringTie	exon	30622318	30622462	1000	+	.	gene_id "MSTRG.173962"; transcript_id "MSTRG.173962.14"; exon_number "12";
chr7	StringTie	exon	30626234	30626319	1000	+	.	gene_id "MSTRG.173962"; transcript_id "MSTRG.173962.14"; exon_number "13";
chr7	StringTie	exon	30627057	30627190	1000	+	.	gene_id "MSTRG.173962"; transcript_id "MSTRG.173962.14"; exon_number "14";
chr7	StringTie	exon	30628560	30628669	1000	+	.	gene_id "MSTRG.173962"; transcript_id "MSTRG.173962.14"; exon_number "15";
chr7	StringTie	exon	30631448	30631541	1000	+	.	gene_id "MSTRG.173962"; transcript_id "MSTRG.173962.14"; exon_number "16";
chr7	StringTie	exon	30632247	30632262	1000	+	.	gene_id "MSTRG.173962"; transcript_id "MSTRG.173962.14"; exon_number "17";
chr7	StringTie	exon	30632285	30632437	1000	+	.	gene_id "MSTRG.173962"; transcript_id "MSTRG.173962.14"; exon_number "18";
chr7	StringTie	exon	30633735	30634050	1000	+	.	gene_id "MSTRG.173962"; transcript_id "MSTRG.173962.14"; exon_number "19";
chr7	StringTie	transcript	30682730	30686751	1000	+	.	gene_id "MSTRG.173962"; transcript_id "MSTRG.173962.140";
chr7	StringTie	exon	30682730	30683073	1000	+	.	gene_id "MSTRG.173962"; transcript_id "MSTRG.173962.140"; exon_number "1";
chr7	StringTie	exon	30685717	30685749	1000	+	.	gene_id "MSTRG.173962"; transcript_id "MSTRG.173962.140"; exon_number "2";
chr7	StringTie	exon	30685873	30686751	1000	+	.	gene_id "MSTRG.173962"; transcript_id "MSTRG.173962.140"; exon_number "3";
chr7	StringTie	transcript	30594330	30634033	1000	+	.	gene_id "MSTRG.173962"; transcript_id "MSTRG.173962.15";
chr7	StringTie	exon	30594330	30595143	1000	+	.	gene_id "MSTRG.173962"; transcript_id "MSTRG.173962.15"; exon_number "1";
chr7	StringTie	exon	30598796	30598897	1000	+	.	gene_id "MSTRG.173962"; transcript_id "MSTRG.173962.15"; exon_number "2";
chr7	StringTie	exon	30599947	30600049	1000	+	.	gene_id "MSTRG.173962"; transcript_id "MSTRG.173962.15"; exon_number "3";
chr7	StringTie	exon	30601059	30601224	1000	+	.	gene_id "MSTRG.173962"; transcript_id "MSTRG.173962.15"; exon_number "4";
chr7	StringTie	exon	30603034	30603122	1000	+	.	gene_id "MSTRG.173962"; transcript_id "MSTRG.173962.15"; exon_number "5";
chr7	StringTie	exon	30603496	30603572	1000	+	.	gene_id "MSTRG.173962"; transcript_id "MSTRG.173962.15"; exon_number "6";
chr7	StringTie	exon	30609585	30609730	1000	+	.	gene_id "MSTRG.173962"; transcript_id "MSTRG.173962.15"; exon_number "7";
chr7	StringTie	exon	30612096	30612245	1000	+	.	gene_id "MSTRG.173962"; transcript_id "MSTRG.173962.15"; exon_number "8";
chr7	StringTie	exon	30615898	30616058	1000	+	.	gene_id "MSTRG.173962"; transcript_id "MSTRG.173962.15"; exon_number "9";
chr7	StringTie	exon	30617114	30617278	1000	+	.	gene_id "MSTRG.173962"; transcript_id "MSTRG.173962.15"; exon_number "10";
chr7	StringTie	exon	30621393	30621500	1000	+	.	gene_id "MSTRG.173962"; transcript_id "MSTRG.173962.15"; exon_number "11";
chr7	StringTie	exon	30622317	30622462	1000	+	.	gene_id "MSTRG.173962"; transcript_id "MSTRG.173962.15"; exon_number "12";
chr7	StringTie	exon	30626234	30626319	1000	+	.	gene_id "MSTRG.173962"; transcript_id "MSTRG.173962.15"; exon_number "13";
chr7	StringTie	exon	30627057	30627190	1000	+	.	gene_id "MSTRG.173962"; transcript_id "MSTRG.173962.15"; exon_number "14";
chr7	StringTie	exon	30628560	30628669	1000	+	.	gene_id "MSTRG.173962"; transcript_id "MSTRG.173962.15"; exon_number "15";
chr7	StringTie	exon	30631448	30631541	1000	+	.	gene_id "MSTRG.173962"; transcript_id "MSTRG.173962.15"; exon_number "16";
chr7	StringTie	exon	30632247	30632437	1000	+	.	gene_id "MSTRG.173962"; transcript_id "MSTRG.173962.15"; exon_number "17";
chr7	StringTie	exon	30633735	30634033	1000	+	.	gene_id "MSTRG.173962"; transcript_id "MSTRG.173962.15"; exon_number "18";
chr7	StringTie	transcript	30594347	30634076	1000	+	.	gene_id "MSTRG.173962"; transcript_id "MSTRG.173962.16";
chr7	StringTie	exon	30594347	30595143	1000	+	.	gene_id "MSTRG.173962"; transcript_id "MSTRG.173962.16"; exon_number "1";
chr7	StringTie	exon	30595824	30595933	1000	+	.	gene_id "MSTRG.173962"; transcript_id "MSTRG.173962.16"; exon_number "2";
chr7	StringTie	exon	30598796	30598897	1000	+	.	gene_id "MSTRG.173962"; transcript_id "MSTRG.173962.16"; exon_number "3";
chr7	StringTie	exon	30599947	30600049	1000	+	.	gene_id "MSTRG.173962"; transcript_id "MSTRG.173962.16"; exon_number "4";
chr7	StringTie	exon	30601059	30601200	1000	+	.	gene_id "MSTRG.173962"; transcript_id "MSTRG.173962.16"; exon_number "5";
chr7	StringTie	exon	30603034	30603122	1000	+	.	gene_id "MSTRG.173962"; transcript_id "MSTRG.173962.16"; exon_number "6";
chr7	StringTie	exon	30603496	30603572	1000	+	.	gene_id "MSTRG.173962"; transcript_id "MSTRG.173962.16"; exon_number "7";
chr7	StringTie	exon	30609585	30609730	1000	+	.	gene_id "MSTRG.173962"; transcript_id "MSTRG.173962.16"; exon_number "8";
chr7	StringTie	exon	30612096	30612245	1000	+	.	gene_id "MSTRG.173962"; transcript_id "MSTRG.173962.16"; exon_number "9";
chr7	StringTie	exon	30615896	30616058	1000	+	.	gene_id "MSTRG.173962"; transcript_id "MSTRG.173962.16"; exon_number "10";
chr7	StringTie	exon	30617114	30617278	1000	+	.	gene_id "MSTRG.173962"; transcript_id "MSTRG.173962.16"; exon_number "11";
chr7	StringTie	exon	30621393	30621500	1000	+	.	gene_id "MSTRG.173962"; transcript_id "MSTRG.173962.16"; exon_number "12";
chr7	StringTie	exon	30622319	30622462	1000	+	.	gene_id "MSTRG.173962"; transcript_id "MSTRG.173962.16"; exon_number "13";
chr7	StringTie	exon	30626234	30626319	1000	+	.	gene_id "MSTRG.173962"; transcript_id "MSTRG.173962.16"; exon_number "14";
chr7	StringTie	exon	30627057	30627190	1000	+	.	gene_id "MSTRG.173962"; transcript_id "MSTRG.173962.16"; exon_number "15";
chr7	StringTie	exon	30628560	30628669	1000	+	.	gene_id "MSTRG.173962"; transcript_id "MSTRG.173962.16"; exon_number "16";
chr7	StringTie	exon	30631448	30631541	1000	+	.	gene_id "MSTRG.173962"; transcript_id "MSTRG.173962.16"; exon_number "17";
chr7	StringTie	exon	30632247	30632437	1000	+	.	gene_id "MSTRG.173962"; transcript_id "MSTRG.173962.16"; exon_number "18";
chr7	StringTie	exon	30633735	30634076	1000	+	.	gene_id "MSTRG.173962"; transcript_id "MSTRG.173962.16"; exon_number "19";
chr7	StringTie	transcript	30594411	30634075	1000	+	.	gene_id "MSTRG.173962"; transcript_id "MSTRG.173962.17";
chr7	StringTie	exon	30594411	30595143	1000	+	.	gene_id "MSTRG.173962"; transcript_id "MSTRG.173962.17"; exon_number "1";
chr7	StringTie	exon	30598796	30598897	1000	+	.	gene_id "MSTRG.173962"; transcript_id "MSTRG.173962.17"; exon_number "2";
chr7	StringTie	exon	30599947	30600049	1000	+	.	gene_id "MSTRG.173962"; transcript_id "MSTRG.173962.17"; exon_number "3";
chr7	StringTie	exon	30601059	30601200	1000	+	.	gene_id "MSTRG.173962"; transcript_id "MSTRG.173962.17"; exon_number "4";
chr7	StringTie	exon	30603034	30603122	1000	+	.	gene_id "MSTRG.173962"; transcript_id "MSTRG.173962.17"; exon_number "5";
chr7	StringTie	exon	30603496	30603572	1000	+	.	gene_id "MSTRG.173962"; transcript_id "MSTRG.173962.17"; exon_number "6";
chr7	StringTie	exon	30609585	30609730	1000	+	.	gene_id "MSTRG.173962"; transcript_id "MSTRG.173962.17"; exon_number "7";
chr7	StringTie	exon	30612096	30612245	1000	+	.	gene_id "MSTRG.173962"; transcript_id "MSTRG.173962.17"; exon_number "8";
chr7	StringTie	exon	30615898	30616058	1000	+	.	gene_id "MSTRG.173962"; transcript_id "MSTRG.173962.17"; exon_number "9";
chr7	StringTie	exon	30617114	30617278	1000	+	.	gene_id "MSTRG.173962"; transcript_id "MSTRG.173962.17"; exon_number "10";
chr7	StringTie	exon	30621393	30621500	1000	+	.	gene_id "MSTRG.173962"; transcript_id "MSTRG.173962.17"; exon_number "11";
chr7	StringTie	exon	30622317	30622462	1000	+	.	gene_id "MSTRG.173962"; transcript_id "MSTRG.173962.17"; exon_number "12";
chr7	StringTie	exon	30626234	30626319	1000	+	.	gene_id "MSTRG.173962"; transcript_id "MSTRG.173962.17"; exon_number "13";
chr7	StringTie	exon	30627057	30627190	1000	+	.	gene_id "MSTRG.173962"; transcript_id "MSTRG.173962.17"; exon_number "14";
chr7	StringTie	exon	30628560	30628669	1000	+	.	gene_id "MSTRG.173962"; transcript_id "MSTRG.173962.17"; exon_number "15";
chr7	StringTie	exon	30631448	30631541	1000	+	.	gene_id "MSTRG.173962"; transcript_id "MSTRG.173962.17"; exon_number "16";
chr7	StringTie	exon	30632247	30632437	1000	+	.	gene_id "MSTRG.173962"; transcript_id "MSTRG.173962.17"; exon_number "17";
chr7	StringTie	exon	30633735	30634075	1000	+	.	gene_id "MSTRG.173962"; transcript_id "MSTRG.173962.17"; exon_number "18";
chr7	StringTie	transcript	30594418	30634044	1000	+	.	gene_id "MSTRG.173962"; transcript_id "MSTRG.173962.18";
chr7	StringTie	exon	30594418	30595143	1000	+	.	gene_id "MSTRG.173962"; transcript_id "MSTRG.173962.18"; exon_number "1";
chr7	StringTie	exon	30598796	30598897	1000	+	.	gene_id "MSTRG.173962"; transcript_id "MSTRG.173962.18"; exon_number "2";
chr7	StringTie	exon	30599947	30600049	1000	+	.	gene_id "MSTRG.173962"; transcript_id "MSTRG.173962.18"; exon_number "3";
chr7	StringTie	exon	30601059	30601200	1000	+	.	gene_id "MSTRG.173962"; transcript_id "MSTRG.173962.18"; exon_number "4";
chr7	StringTie	exon	30603034	30603122	1000	+	.	gene_id "MSTRG.173962"; transcript_id "MSTRG.173962.18"; exon_number "5";
chr7	StringTie	exon	30603496	30603572	1000	+	.	gene_id "MSTRG.173962"; transcript_id "MSTRG.173962.18"; exon_number "6";
chr7	StringTie	exon	30609585	30609730	1000	+	.	gene_id "MSTRG.173962"; transcript_id "MSTRG.173962.18"; exon_number "7";
chr7	StringTie	exon	30612096	30612245	1000	+	.	gene_id "MSTRG.173962"; transcript_id "MSTRG.173962.18"; exon_number "8";
chr7	StringTie	exon	30626234	30626319	1000	+	.	gene_id "MSTRG.173962"; transcript_id "MSTRG.173962.18"; exon_number "9";
chr7	StringTie	exon	30628560	30628669	1000	+	.	gene_id "MSTRG.173962"; transcript_id "MSTRG.173962.18"; exon_number "10";
chr7	StringTie	exon	30631448	30631541	1000	+	.	gene_id "MSTRG.173962"; transcript_id "MSTRG.173962.18"; exon_number "11";
chr7	StringTie	exon	30632247	30632437	1000	+	.	gene_id "MSTRG.173962"; transcript_id "MSTRG.173962.18"; exon_number "12";
chr7	StringTie	exon	30633735	30634044	1000	+	.	gene_id "MSTRG.173962"; transcript_id "MSTRG.173962.18"; exon_number "13";
chr7	StringTie	transcript	30594445	30634126	1000	+	.	gene_id "MSTRG.173962"; transcript_id "MSTRG.173962.19";
chr7	StringTie	exon	30594445	30595143	1000	+	.	gene_id "MSTRG.173962"; transcript_id "MSTRG.173962.19"; exon_number "1";
chr7	StringTie	exon	30595824	30595933	1000	+	.	gene_id "MSTRG.173962"; transcript_id "MSTRG.173962.19"; exon_number "2";
chr7	StringTie	exon	30598796	30598897	1000	+	.	gene_id "MSTRG.173962"; transcript_id "MSTRG.173962.19"; exon_number "3";
chr7	StringTie	exon	30599947	30600049	1000	+	.	gene_id "MSTRG.173962"; transcript_id "MSTRG.173962.19"; exon_number "4";
chr7	StringTie	exon	30601059	30601200	1000	+	.	gene_id "MSTRG.173962"; transcript_id "MSTRG.173962.19"; exon_number "5";
chr7	StringTie	exon	30603034	30603122	1000	+	.	gene_id "MSTRG.173962"; transcript_id "MSTRG.173962.19"; exon_number "6";
chr7	StringTie	exon	30603496	30603572	1000	+	.	gene_id "MSTRG.173962"; transcript_id "MSTRG.173962.19"; exon_number "7";
chr7	StringTie	exon	30609585	30609730	1000	+	.	gene_id "MSTRG.173962"; transcript_id "MSTRG.173962.19"; exon_number "8";
chr7	StringTie	exon	30612096	30612245	1000	+	.	gene_id "MSTRG.173962"; transcript_id "MSTRG.173962.19"; exon_number "9";
chr7	StringTie	exon	30615896	30616058	1000	+	.	gene_id "MSTRG.173962"; transcript_id "MSTRG.173962.19"; exon_number "10";
chr7	StringTie	exon	30617114	30617278	1000	+	.	gene_id "MSTRG.173962"; transcript_id "MSTRG.173962.19"; exon_number "11";
chr7	StringTie	exon	30621393	30621500	1000	+	.	gene_id "MSTRG.173962"; transcript_id "MSTRG.173962.19"; exon_number "12";
chr7	StringTie	exon	30622319	30622462	1000	+	.	gene_id "MSTRG.173962"; transcript_id "MSTRG.173962.19"; exon_number "13";
chr7	StringTie	exon	30626234	30626319	1000	+	.	gene_id "MSTRG.173962"; transcript_id "MSTRG.173962.19"; exon_number "14";
chr7	StringTie	exon	30628560	30628669	1000	+	.	gene_id "MSTRG.173962"; transcript_id "MSTRG.173962.19"; exon_number "15";
chr7	StringTie	exon	30631448	30631541	1000	+	.	gene_id "MSTRG.173962"; transcript_id "MSTRG.173962.19"; exon_number "16";
chr7	StringTie	exon	30632247	30632437	1000	+	.	gene_id "MSTRG.173962"; transcript_id "MSTRG.173962.19"; exon_number "17";
chr7	StringTie	exon	30633735	30634126	1000	+	.	gene_id "MSTRG.173962"; transcript_id "MSTRG.173962.19"; exon_number "18";
chr7	StringTie	transcript	30590725	30686429	1000	+	.	gene_id "MSTRG.173962"; transcript_id "MSTRG.173962.2";
chr7	StringTie	exon	30590725	30595143	1000	+	.	gene_id "MSTRG.173962"; transcript_id "MSTRG.173962.2"; exon_number "1";
chr7	StringTie	exon	30595824	30595933	1000	+	.	gene_id "MSTRG.173962"; transcript_id "MSTRG.173962.2"; exon_number "2";
chr7	StringTie	exon	30598796	30598897	1000	+	.	gene_id "MSTRG.173962"; transcript_id "MSTRG.173962.2"; exon_number "3";
chr7	StringTie	exon	30599947	30600049	1000	+	.	gene_id "MSTRG.173962"; transcript_id "MSTRG.173962.2"; exon_number "4";
chr7	StringTie	exon	30601059	30601200	1000	+	.	gene_id "MSTRG.173962"; transcript_id "MSTRG.173962.2"; exon_number "5";
chr7	StringTie	exon	30603034	30603122	1000	+	.	gene_id "MSTRG.173962"; transcript_id "MSTRG.173962.2"; exon_number "6";
chr7	StringTie	exon	30603496	30603572	1000	+	.	gene_id "MSTRG.173962"; transcript_id "MSTRG.173962.2"; exon_number "7";
chr7	StringTie	exon	30609585	30609730	1000	+	.	gene_id "MSTRG.173962"; transcript_id "MSTRG.173962.2"; exon_number "8";
chr7	StringTie	exon	30612096	30612245	1000	+	.	gene_id "MSTRG.173962"; transcript_id "MSTRG.173962.2"; exon_number "9";
chr7	StringTie	exon	30615896	30616058	1000	+	.	gene_id "MSTRG.173962"; transcript_id "MSTRG.173962.2"; exon_number "10";
chr7	StringTie	exon	30617114	30617278	1000	+	.	gene_id "MSTRG.173962"; transcript_id "MSTRG.173962.2"; exon_number "11";
chr7	StringTie	exon	30621393	30621500	1000	+	.	gene_id "MSTRG.173962"; transcript_id "MSTRG.173962.2"; exon_number "12";
chr7	StringTie	exon	30622317	30622462	1000	+	.	gene_id "MSTRG.173962"; transcript_id "MSTRG.173962.2"; exon_number "13";
chr7	StringTie	exon	30626234	30626319	1000	+	.	gene_id "MSTRG.173962"; transcript_id "MSTRG.173962.2"; exon_number "14";
chr7	StringTie	exon	30628560	30628669	1000	+	.	gene_id "MSTRG.173962"; transcript_id "MSTRG.173962.2"; exon_number "15";
chr7	StringTie	exon	30631448	30631541	1000	+	.	gene_id "MSTRG.173962"; transcript_id "MSTRG.173962.2"; exon_number "16";
chr7	StringTie	exon	30632247	30632437	1000	+	.	gene_id "MSTRG.173962"; transcript_id "MSTRG.173962.2"; exon_number "17";
chr7	StringTie	exon	30633735	30634466	1000	+	.	gene_id "MSTRG.173962"; transcript_id "MSTRG.173962.2"; exon_number "18";
chr7	StringTie	exon	30654318	30654423	1000	+	.	gene_id "MSTRG.173962"; transcript_id "MSTRG.173962.2"; exon_number "19";
chr7	StringTie	exon	30665869	30666058	1000	+	.	gene_id "MSTRG.173962"; transcript_id "MSTRG.173962.2"; exon_number "20";
chr7	StringTie	exon	30685873	30686429	1000	+	.	gene_id "MSTRG.173962"; transcript_id "MSTRG.173962.2"; exon_number "21";
chr7	StringTie	transcript	30594445	30634039	1000	+	.	gene_id "MSTRG.173962"; transcript_id "MSTRG.173962.20";
chr7	StringTie	exon	30594445	30594548	1000	+	.	gene_id "MSTRG.173962"; transcript_id "MSTRG.173962.20"; exon_number "1";
chr7	StringTie	exon	30598796	30598897	1000	+	.	gene_id "MSTRG.173962"; transcript_id "MSTRG.173962.20"; exon_number "2";
chr7	StringTie	exon	30599947	30600049	1000	+	.	gene_id "MSTRG.173962"; transcript_id "MSTRG.173962.20"; exon_number "3";
chr7	StringTie	exon	30601059	30601200	1000	+	.	gene_id "MSTRG.173962"; transcript_id "MSTRG.173962.20"; exon_number "4";
chr7	StringTie	exon	30603034	30603122	1000	+	.	gene_id "MSTRG.173962"; transcript_id "MSTRG.173962.20"; exon_number "5";
chr7	StringTie	exon	30603496	30603572	1000	+	.	gene_id "MSTRG.173962"; transcript_id "MSTRG.173962.20"; exon_number "6";
chr7	StringTie	exon	30609585	30609730	1000	+	.	gene_id "MSTRG.173962"; transcript_id "MSTRG.173962.20"; exon_number "7";
chr7	StringTie	exon	30612096	30612245	1000	+	.	gene_id "MSTRG.173962"; transcript_id "MSTRG.173962.20"; exon_number "8";
chr7	StringTie	exon	30615898	30616058	1000	+	.	gene_id "MSTRG.173962"; transcript_id "MSTRG.173962.20"; exon_number "9";
chr7	StringTie	exon	30617114	30617278	1000	+	.	gene_id "MSTRG.173962"; transcript_id "MSTRG.173962.20"; exon_number "10";
chr7	StringTie	exon	30621393	30621500	1000	+	.	gene_id "MSTRG.173962"; transcript_id "MSTRG.173962.20"; exon_number "11";
chr7	StringTie	exon	30622317	30622462	1000	+	.	gene_id "MSTRG.173962"; transcript_id "MSTRG.173962.20"; exon_number "12";
chr7	StringTie	exon	30626234	30626319	1000	+	.	gene_id "MSTRG.173962"; transcript_id "MSTRG.173962.20"; exon_number "13";
chr7	StringTie	exon	30628560	30628669	1000	+	.	gene_id "MSTRG.173962"; transcript_id "MSTRG.173962.20"; exon_number "14";
chr7	StringTie	exon	30631448	30631541	1000	+	.	gene_id "MSTRG.173962"; transcript_id "MSTRG.173962.20"; exon_number "15";
chr7	StringTie	exon	30632247	30632437	1000	+	.	gene_id "MSTRG.173962"; transcript_id "MSTRG.173962.20"; exon_number "16";
chr7	StringTie	exon	30633735	30634039	1000	+	.	gene_id "MSTRG.173962"; transcript_id "MSTRG.173962.20"; exon_number "17";
chr7	StringTie	transcript	30594500	30634037	1000	+	.	gene_id "MSTRG.173962"; transcript_id "MSTRG.173962.21";
chr7	StringTie	exon	30594500	30595143	1000	+	.	gene_id "MSTRG.173962"; transcript_id "MSTRG.173962.21"; exon_number "1";
chr7	StringTie	exon	30595824	30595933	1000	+	.	gene_id "MSTRG.173962"; transcript_id "MSTRG.173962.21"; exon_number "2";
chr7	StringTie	exon	30598796	30598897	1000	+	.	gene_id "MSTRG.173962"; transcript_id "MSTRG.173962.21"; exon_number "3";
chr7	StringTie	exon	30599950	30600049	1000	+	.	gene_id "MSTRG.173962"; transcript_id "MSTRG.173962.21"; exon_number "4";
chr7	StringTie	exon	30601059	30601200	1000	+	.	gene_id "MSTRG.173962"; transcript_id "MSTRG.173962.21"; exon_number "5";
chr7	StringTie	exon	30603034	30603122	1000	+	.	gene_id "MSTRG.173962"; transcript_id "MSTRG.173962.21"; exon_number "6";
chr7	StringTie	exon	30603496	30603572	1000	+	.	gene_id "MSTRG.173962"; transcript_id "MSTRG.173962.21"; exon_number "7";
chr7	StringTie	exon	30609585	30609730	1000	+	.	gene_id "MSTRG.173962"; transcript_id "MSTRG.173962.21"; exon_number "8";
chr7	StringTie	exon	30612096	30612245	1000	+	.	gene_id "MSTRG.173962"; transcript_id "MSTRG.173962.21"; exon_number "9";
chr7	StringTie	exon	30615896	30616058	1000	+	.	gene_id "MSTRG.173962"; transcript_id "MSTRG.173962.21"; exon_number "10";
chr7	StringTie	exon	30617114	30617278	1000	+	.	gene_id "MSTRG.173962"; transcript_id "MSTRG.173962.21"; exon_number "11";
chr7	StringTie	exon	30621393	30621500	1000	+	.	gene_id "MSTRG.173962"; transcript_id "MSTRG.173962.21"; exon_number "12";
chr7	StringTie	exon	30622317	30622462	1000	+	.	gene_id "MSTRG.173962"; transcript_id "MSTRG.173962.21"; exon_number "13";
chr7	StringTie	exon	30626234	30626319	1000	+	.	gene_id "MSTRG.173962"; transcript_id "MSTRG.173962.21"; exon_number "14";
chr7	StringTie	exon	30628560	30628669	1000	+	.	gene_id "MSTRG.173962"; transcript_id "MSTRG.173962.21"; exon_number "15";
chr7	StringTie	exon	30631448	30631541	1000	+	.	gene_id "MSTRG.173962"; transcript_id "MSTRG.173962.21"; exon_number "16";
chr7	StringTie	exon	30632247	30632437	1000	+	.	gene_id "MSTRG.173962"; transcript_id "MSTRG.173962.21"; exon_number "17";
chr7	StringTie	exon	30633735	30634037	1000	+	.	gene_id "MSTRG.173962"; transcript_id "MSTRG.173962.21"; exon_number "18";
chr7	StringTie	transcript	30594542	30634039	1000	+	.	gene_id "MSTRG.173962"; transcript_id "MSTRG.173962.22";
chr7	StringTie	exon	30594542	30595143	1000	+	.	gene_id "MSTRG.173962"; transcript_id "MSTRG.173962.22"; exon_number "1";
chr7	StringTie	exon	30595824	30595933	1000	+	.	gene_id "MSTRG.173962"; transcript_id "MSTRG.173962.22"; exon_number "2";
chr7	StringTie	exon	30598796	30598897	1000	+	.	gene_id "MSTRG.173962"; transcript_id "MSTRG.173962.22"; exon_number "3";
chr7	StringTie	exon	30599947	30600049	1000	+	.	gene_id "MSTRG.173962"; transcript_id "MSTRG.173962.22"; exon_number "4";
chr7	StringTie	exon	30601059	30601200	1000	+	.	gene_id "MSTRG.173962"; transcript_id "MSTRG.173962.22"; exon_number "5";
chr7	StringTie	exon	30603034	30603122	1000	+	.	gene_id "MSTRG.173962"; transcript_id "MSTRG.173962.22"; exon_number "6";
chr7	StringTie	exon	30603496	30603572	1000	+	.	gene_id "MSTRG.173962"; transcript_id "MSTRG.173962.22"; exon_number "7";
chr7	StringTie	exon	30609585	30609730	1000	+	.	gene_id "MSTRG.173962"; transcript_id "MSTRG.173962.22"; exon_number "8";
chr7	StringTie	exon	30612096	30612245	1000	+	.	gene_id "MSTRG.173962"; transcript_id "MSTRG.173962.22"; exon_number "9";
chr7	StringTie	exon	30615896	30616058	1000	+	.	gene_id "MSTRG.173962"; transcript_id "MSTRG.173962.22"; exon_number "10";
chr7	StringTie	exon	30617114	30617278	1000	+	.	gene_id "MSTRG.173962"; transcript_id "MSTRG.173962.22"; exon_number "11";
chr7	StringTie	exon	30621393	30621500	1000	+	.	gene_id "MSTRG.173962"; transcript_id "MSTRG.173962.22"; exon_number "12";
chr7	StringTie	exon	30622317	30622462	1000	+	.	gene_id "MSTRG.173962"; transcript_id "MSTRG.173962.22"; exon_number "13";
chr7	StringTie	exon	30626234	30626319	1000	+	.	gene_id "MSTRG.173962"; transcript_id "MSTRG.173962.22"; exon_number "14";
chr7	StringTie	exon	30627076	30627190	1000	+	.	gene_id "MSTRG.173962"; transcript_id "MSTRG.173962.22"; exon_number "15";
chr7	StringTie	exon	30628560	30628669	1000	+	.	gene_id "MSTRG.173962"; transcript_id "MSTRG.173962.22"; exon_number "16";
chr7	StringTie	exon	30631448	30631541	1000	+	.	gene_id "MSTRG.173962"; transcript_id "MSTRG.173962.22"; exon_number "17";
chr7	StringTie	exon	30632247	30632437	1000	+	.	gene_id "MSTRG.173962"; transcript_id "MSTRG.173962.22"; exon_number "18";
chr7	StringTie	exon	30633735	30634039	1000	+	.	gene_id "MSTRG.173962"; transcript_id "MSTRG.173962.22"; exon_number "19";
chr7	StringTie	transcript	30594554	30634072	1000	+	.	gene_id "MSTRG.173962"; transcript_id "MSTRG.173962.23";
chr7	StringTie	exon	30594554	30595143	1000	+	.	gene_id "MSTRG.173962"; transcript_id "MSTRG.173962.23"; exon_number "1";
chr7	StringTie	exon	30595824	30595933	1000	+	.	gene_id "MSTRG.173962"; transcript_id "MSTRG.173962.23"; exon_number "2";
chr7	StringTie	exon	30598796	30598897	1000	+	.	gene_id "MSTRG.173962"; transcript_id "MSTRG.173962.23"; exon_number "3";
chr7	StringTie	exon	30599947	30600049	1000	+	.	gene_id "MSTRG.173962"; transcript_id "MSTRG.173962.23"; exon_number "4";
chr7	StringTie	exon	30601059	30601200	1000	+	.	gene_id "MSTRG.173962"; transcript_id "MSTRG.173962.23"; exon_number "5";
chr7	StringTie	exon	30603034	30603122	1000	+	.	gene_id "MSTRG.173962"; transcript_id "MSTRG.173962.23"; exon_number "6";
chr7	StringTie	exon	30603496	30603572	1000	+	.	gene_id "MSTRG.173962"; transcript_id "MSTRG.173962.23"; exon_number "7";
chr7	StringTie	exon	30609585	30609730	1000	+	.	gene_id "MSTRG.173962"; transcript_id "MSTRG.173962.23"; exon_number "8";
chr7	StringTie	exon	30612096	30612245	1000	+	.	gene_id "MSTRG.173962"; transcript_id "MSTRG.173962.23"; exon_number "9";
chr7	StringTie	exon	30615896	30616058	1000	+	.	gene_id "MSTRG.173962"; transcript_id "MSTRG.173962.23"; exon_number "10";
chr7	StringTie	exon	30617114	30617278	1000	+	.	gene_id "MSTRG.173962"; transcript_id "MSTRG.173962.23"; exon_number "11";
chr7	StringTie	exon	30621393	30621500	1000	+	.	gene_id "MSTRG.173962"; transcript_id "MSTRG.173962.23"; exon_number "12";
chr7	StringTie	exon	30622320	30622462	1000	+	.	gene_id "MSTRG.173962"; transcript_id "MSTRG.173962.23"; exon_number "13";
chr7	StringTie	exon	30626234	30626319	1000	+	.	gene_id "MSTRG.173962"; transcript_id "MSTRG.173962.23"; exon_number "14";
chr7	StringTie	exon	30628560	30628669	1000	+	.	gene_id "MSTRG.173962"; transcript_id "MSTRG.173962.23"; exon_number "15";
chr7	StringTie	exon	30631448	30631541	1000	+	.	gene_id "MSTRG.173962"; transcript_id "MSTRG.173962.23"; exon_number "16";
chr7	StringTie	exon	30632247	30632437	1000	+	.	gene_id "MSTRG.173962"; transcript_id "MSTRG.173962.23"; exon_number "17";
chr7	StringTie	exon	30633735	30634072	1000	+	.	gene_id "MSTRG.173962"; transcript_id "MSTRG.173962.23"; exon_number "18";
chr7	StringTie	transcript	30594576	30634037	1000	+	.	gene_id "MSTRG.173962"; transcript_id "MSTRG.173962.24";
chr7	StringTie	exon	30594576	30595143	1000	+	.	gene_id "MSTRG.173962"; transcript_id "MSTRG.173962.24"; exon_number "1";
chr7	StringTie	exon	30598796	30598897	1000	+	.	gene_id "MSTRG.173962"; transcript_id "MSTRG.173962.24"; exon_number "2";
chr7	StringTie	exon	30599947	30600049	1000	+	.	gene_id "MSTRG.173962"; transcript_id "MSTRG.173962.24"; exon_number "3";
chr7	StringTie	exon	30601059	30601200	1000	+	.	gene_id "MSTRG.173962"; transcript_id "MSTRG.173962.24"; exon_number "4";
chr7	StringTie	exon	30603034	30603122	1000	+	.	gene_id "MSTRG.173962"; transcript_id "MSTRG.173962.24"; exon_number "5";
chr7	StringTie	exon	30603496	30603572	1000	+	.	gene_id "MSTRG.173962"; transcript_id "MSTRG.173962.24"; exon_number "6";
chr7	StringTie	exon	30609585	30609730	1000	+	.	gene_id "MSTRG.173962"; transcript_id "MSTRG.173962.24"; exon_number "7";
chr7	StringTie	exon	30612096	30612245	1000	+	.	gene_id "MSTRG.173962"; transcript_id "MSTRG.173962.24"; exon_number "8";
chr7	StringTie	exon	30613445	30613597	1000	+	.	gene_id "MSTRG.173962"; transcript_id "MSTRG.173962.24"; exon_number "9";
chr7	StringTie	exon	30615896	30616058	1000	+	.	gene_id "MSTRG.173962"; transcript_id "MSTRG.173962.24"; exon_number "10";
chr7	StringTie	exon	30617114	30617278	1000	+	.	gene_id "MSTRG.173962"; transcript_id "MSTRG.173962.24"; exon_number "11";
chr7	StringTie	exon	30621393	30621500	1000	+	.	gene_id "MSTRG.173962"; transcript_id "MSTRG.173962.24"; exon_number "12";
chr7	StringTie	exon	30622317	30622462	1000	+	.	gene_id "MSTRG.173962"; transcript_id "MSTRG.173962.24"; exon_number "13";
chr7	StringTie	exon	30626234	30626319	1000	+	.	gene_id "MSTRG.173962"; transcript_id "MSTRG.173962.24"; exon_number "14";
chr7	StringTie	exon	30628560	30628669	1000	+	.	gene_id "MSTRG.173962"; transcript_id "MSTRG.173962.24"; exon_number "15";
chr7	StringTie	exon	30631448	30631541	1000	+	.	gene_id "MSTRG.173962"; transcript_id "MSTRG.173962.24"; exon_number "16";
chr7	StringTie	exon	30632247	30632437	1000	+	.	gene_id "MSTRG.173962"; transcript_id "MSTRG.173962.24"; exon_number "17";
chr7	StringTie	exon	30633735	30634037	1000	+	.	gene_id "MSTRG.173962"; transcript_id "MSTRG.173962.24"; exon_number "18";
chr7	StringTie	transcript	30594634	30634129	1000	+	.	gene_id "MSTRG.173962"; transcript_id "MSTRG.173962.25";
chr7	StringTie	exon	30594634	30595143	1000	+	.	gene_id "MSTRG.173962"; transcript_id "MSTRG.173962.25"; exon_number "1";
chr7	StringTie	exon	30595824	30595933	1000	+	.	gene_id "MSTRG.173962"; transcript_id "MSTRG.173962.25"; exon_number "2";
chr7	StringTie	exon	30598796	30598897	1000	+	.	gene_id "MSTRG.173962"; transcript_id "MSTRG.173962.25"; exon_number "3";
chr7	StringTie	exon	30599947	30600049	1000	+	.	gene_id "MSTRG.173962"; transcript_id "MSTRG.173962.25"; exon_number "4";
chr7	StringTie	exon	30601059	30601200	1000	+	.	gene_id "MSTRG.173962"; transcript_id "MSTRG.173962.25"; exon_number "5";
chr7	StringTie	exon	30603034	30603122	1000	+	.	gene_id "MSTRG.173962"; transcript_id "MSTRG.173962.25"; exon_number "6";
chr7	StringTie	exon	30603496	30603572	1000	+	.	gene_id "MSTRG.173962"; transcript_id "MSTRG.173962.25"; exon_number "7";
chr7	StringTie	exon	30609585	30609730	1000	+	.	gene_id "MSTRG.173962"; transcript_id "MSTRG.173962.25"; exon_number "8";
chr7	StringTie	exon	30612096	30612245	1000	+	.	gene_id "MSTRG.173962"; transcript_id "MSTRG.173962.25"; exon_number "9";
chr7	StringTie	exon	30613445	30613597	1000	+	.	gene_id "MSTRG.173962"; transcript_id "MSTRG.173962.25"; exon_number "10";
chr7	StringTie	exon	30615896	30616058	1000	+	.	gene_id "MSTRG.173962"; transcript_id "MSTRG.173962.25"; exon_number "11";
chr7	StringTie	exon	30617114	30617278	1000	+	.	gene_id "MSTRG.173962"; transcript_id "MSTRG.173962.25"; exon_number "12";
chr7	StringTie	exon	30621393	30621500	1000	+	.	gene_id "MSTRG.173962"; transcript_id "MSTRG.173962.25"; exon_number "13";
chr7	StringTie	exon	30622317	30622462	1000	+	.	gene_id "MSTRG.173962"; transcript_id "MSTRG.173962.25"; exon_number "14";
chr7	StringTie	exon	30626234	30626319	1000	+	.	gene_id "MSTRG.173962"; transcript_id "MSTRG.173962.25"; exon_number "15";
chr7	StringTie	exon	30627057	30627190	1000	+	.	gene_id "MSTRG.173962"; transcript_id "MSTRG.173962.25"; exon_number "16";
chr7	StringTie	exon	30628560	30628669	1000	+	.	gene_id "MSTRG.173962"; transcript_id "MSTRG.173962.25"; exon_number "17";
chr7	StringTie	exon	30631448	30631541	1000	+	.	gene_id "MSTRG.173962"; transcript_id "MSTRG.173962.25"; exon_number "18";
chr7	StringTie	exon	30632247	30632437	1000	+	.	gene_id "MSTRG.173962"; transcript_id "MSTRG.173962.25"; exon_number "19";
chr7	StringTie	exon	30633735	30634129	1000	+	.	gene_id "MSTRG.173962"; transcript_id "MSTRG.173962.25"; exon_number "20";
chr7	StringTie	transcript	30594639	30634033	1000	+	.	gene_id "MSTRG.173962"; transcript_id "MSTRG.173962.26";
chr7	StringTie	exon	30594639	30595143	1000	+	.	gene_id "MSTRG.173962"; transcript_id "MSTRG.173962.26"; exon_number "1";
chr7	StringTie	exon	30595824	30595933	1000	+	.	gene_id "MSTRG.173962"; transcript_id "MSTRG.173962.26"; exon_number "2";
chr7	StringTie	exon	30598796	30598897	1000	+	.	gene_id "MSTRG.173962"; transcript_id "MSTRG.173962.26"; exon_number "3";
chr7	StringTie	exon	30599947	30600049	1000	+	.	gene_id "MSTRG.173962"; transcript_id "MSTRG.173962.26"; exon_number "4";
chr7	StringTie	exon	30601059	30601200	1000	+	.	gene_id "MSTRG.173962"; transcript_id "MSTRG.173962.26"; exon_number "5";
chr7	StringTie	exon	30603034	30603122	1000	+	.	gene_id "MSTRG.173962"; transcript_id "MSTRG.173962.26"; exon_number "6";
chr7	StringTie	exon	30603496	30603572	1000	+	.	gene_id "MSTRG.173962"; transcript_id "MSTRG.173962.26"; exon_number "7";
chr7	StringTie	exon	30609585	30609730	1000	+	.	gene_id "MSTRG.173962"; transcript_id "MSTRG.173962.26"; exon_number "8";
chr7	StringTie	exon	30612096	30612206	1000	+	.	gene_id "MSTRG.173962"; transcript_id "MSTRG.173962.26"; exon_number "9";
chr7	StringTie	exon	30615902	30616058	1000	+	.	gene_id "MSTRG.173962"; transcript_id "MSTRG.173962.26"; exon_number "10";
chr7	StringTie	exon	30617114	30617278	1000	+	.	gene_id "MSTRG.173962"; transcript_id "MSTRG.173962.26"; exon_number "11";
chr7	StringTie	exon	30621393	30621500	1000	+	.	gene_id "MSTRG.173962"; transcript_id "MSTRG.173962.26"; exon_number "12";
chr7	StringTie	exon	30622317	30622462	1000	+	.	gene_id "MSTRG.173962"; transcript_id "MSTRG.173962.26"; exon_number "13";
chr7	StringTie	exon	30626234	30626319	1000	+	.	gene_id "MSTRG.173962"; transcript_id "MSTRG.173962.26"; exon_number "14";
chr7	StringTie	exon	30628560	30628669	1000	+	.	gene_id "MSTRG.173962"; transcript_id "MSTRG.173962.26"; exon_number "15";
chr7	StringTie	exon	30631448	30631541	1000	+	.	gene_id "MSTRG.173962"; transcript_id "MSTRG.173962.26"; exon_number "16";
chr7	StringTie	exon	30632247	30632437	1000	+	.	gene_id "MSTRG.173962"; transcript_id "MSTRG.173962.26"; exon_number "17";
chr7	StringTie	exon	30633735	30634033	1000	+	.	gene_id "MSTRG.173962"; transcript_id "MSTRG.173962.26"; exon_number "18";
chr7	StringTie	transcript	30594641	30634033	1000	+	.	gene_id "MSTRG.173962"; transcript_id "MSTRG.173962.27";
chr7	StringTie	exon	30594641	30595143	1000	+	.	gene_id "MSTRG.173962"; transcript_id "MSTRG.173962.27"; exon_number "1";
chr7	StringTie	exon	30595824	30595933	1000	+	.	gene_id "MSTRG.173962"; transcript_id "MSTRG.173962.27"; exon_number "2";
chr7	StringTie	exon	30598796	30598897	1000	+	.	gene_id "MSTRG.173962"; transcript_id "MSTRG.173962.27"; exon_number "3";
chr7	StringTie	exon	30599947	30600049	1000	+	.	gene_id "MSTRG.173962"; transcript_id "MSTRG.173962.27"; exon_number "4";
chr7	StringTie	exon	30601059	30601200	1000	+	.	gene_id "MSTRG.173962"; transcript_id "MSTRG.173962.27"; exon_number "5";
chr7	StringTie	exon	30603034	30603122	1000	+	.	gene_id "MSTRG.173962"; transcript_id "MSTRG.173962.27"; exon_number "6";
chr7	StringTie	exon	30603496	30603572	1000	+	.	gene_id "MSTRG.173962"; transcript_id "MSTRG.173962.27"; exon_number "7";
chr7	StringTie	exon	30606326	30606397	1000	+	.	gene_id "MSTRG.173962"; transcript_id "MSTRG.173962.27"; exon_number "8";
chr7	StringTie	exon	30609585	30609730	1000	+	.	gene_id "MSTRG.173962"; transcript_id "MSTRG.173962.27"; exon_number "9";
chr7	StringTie	exon	30612096	30612245	1000	+	.	gene_id "MSTRG.173962"; transcript_id "MSTRG.173962.27"; exon_number "10";
chr7	StringTie	exon	30615898	30616058	1000	+	.	gene_id "MSTRG.173962"; transcript_id "MSTRG.173962.27"; exon_number "11";
chr7	StringTie	exon	30617114	30617278	1000	+	.	gene_id "MSTRG.173962"; transcript_id "MSTRG.173962.27"; exon_number "12";
chr7	StringTie	exon	30621393	30621500	1000	+	.	gene_id "MSTRG.173962"; transcript_id "MSTRG.173962.27"; exon_number "13";
chr7	StringTie	exon	30622317	30622462	1000	+	.	gene_id "MSTRG.173962"; transcript_id "MSTRG.173962.27"; exon_number "14";
chr7	StringTie	exon	30626234	30626319	1000	+	.	gene_id "MSTRG.173962"; transcript_id "MSTRG.173962.27"; exon_number "15";
chr7	StringTie	exon	30628560	30628669	1000	+	.	gene_id "MSTRG.173962"; transcript_id "MSTRG.173962.27"; exon_number "16";
chr7	StringTie	exon	30631448	30631541	1000	+	.	gene_id "MSTRG.173962"; transcript_id "MSTRG.173962.27"; exon_number "17";
chr7	StringTie	exon	30632247	30632437	1000	+	.	gene_id "MSTRG.173962"; transcript_id "MSTRG.173962.27"; exon_number "18";
chr7	StringTie	exon	30633735	30634033	1000	+	.	gene_id "MSTRG.173962"; transcript_id "MSTRG.173962.27"; exon_number "19";
chr7	StringTie	transcript	30594646	30634045	1000	+	.	gene_id "MSTRG.173962"; transcript_id "MSTRG.173962.28";
chr7	StringTie	exon	30594646	30595143	1000	+	.	gene_id "MSTRG.173962"; transcript_id "MSTRG.173962.28"; exon_number "1";
chr7	StringTie	exon	30595824	30595933	1000	+	.	gene_id "MSTRG.173962"; transcript_id "MSTRG.173962.28"; exon_number "2";
chr7	StringTie	exon	30598796	30598897	1000	+	.	gene_id "MSTRG.173962"; transcript_id "MSTRG.173962.28"; exon_number "3";
chr7	StringTie	exon	30599947	30600049	1000	+	.	gene_id "MSTRG.173962"; transcript_id "MSTRG.173962.28"; exon_number "4";
chr7	StringTie	exon	30601059	30601200	1000	+	.	gene_id "MSTRG.173962"; transcript_id "MSTRG.173962.28"; exon_number "5";
chr7	StringTie	exon	30603034	30603122	1000	+	.	gene_id "MSTRG.173962"; transcript_id "MSTRG.173962.28"; exon_number "6";
chr7	StringTie	exon	30603496	30603572	1000	+	.	gene_id "MSTRG.173962"; transcript_id "MSTRG.173962.28"; exon_number "7";
chr7	StringTie	exon	30609585	30609730	1000	+	.	gene_id "MSTRG.173962"; transcript_id "MSTRG.173962.28"; exon_number "8";
chr7	StringTie	exon	30612096	30612245	1000	+	.	gene_id "MSTRG.173962"; transcript_id "MSTRG.173962.28"; exon_number "9";
chr7	StringTie	exon	30615896	30616058	1000	+	.	gene_id "MSTRG.173962"; transcript_id "MSTRG.173962.28"; exon_number "10";
chr7	StringTie	exon	30617114	30617278	1000	+	.	gene_id "MSTRG.173962"; transcript_id "MSTRG.173962.28"; exon_number "11";
chr7	StringTie	exon	30621393	30621500	1000	+	.	gene_id "MSTRG.173962"; transcript_id "MSTRG.173962.28"; exon_number "12";
chr7	StringTie	exon	30622317	30622462	1000	+	.	gene_id "MSTRG.173962"; transcript_id "MSTRG.173962.28"; exon_number "13";
chr7	StringTie	exon	30626234	30626319	1000	+	.	gene_id "MSTRG.173962"; transcript_id "MSTRG.173962.28"; exon_number "14";
chr7	StringTie	exon	30628560	30628669	1000	+	.	gene_id "MSTRG.173962"; transcript_id "MSTRG.173962.28"; exon_number "15";
chr7	StringTie	exon	30631448	30631541	1000	+	.	gene_id "MSTRG.173962"; transcript_id "MSTRG.173962.28"; exon_number "16";
chr7	StringTie	exon	30632247	30632433	1000	+	.	gene_id "MSTRG.173962"; transcript_id "MSTRG.173962.28"; exon_number "17";
chr7	StringTie	exon	30633733	30634045	1000	+	.	gene_id "MSTRG.173962"; transcript_id "MSTRG.173962.28"; exon_number "18";
chr7	StringTie	transcript	30594646	30638153	1000	+	.	gene_id "MSTRG.173962"; transcript_id "MSTRG.173962.29";
chr7	StringTie	exon	30594646	30595143	1000	+	.	gene_id "MSTRG.173962"; transcript_id "MSTRG.173962.29"; exon_number "1";
chr7	StringTie	exon	30595824	30595933	1000	+	.	gene_id "MSTRG.173962"; transcript_id "MSTRG.173962.29"; exon_number "2";
chr7	StringTie	exon	30598796	30598897	1000	+	.	gene_id "MSTRG.173962"; transcript_id "MSTRG.173962.29"; exon_number "3";
chr7	StringTie	exon	30599947	30600049	1000	+	.	gene_id "MSTRG.173962"; transcript_id "MSTRG.173962.29"; exon_number "4";
chr7	StringTie	exon	30601059	30601200	1000	+	.	gene_id "MSTRG.173962"; transcript_id "MSTRG.173962.29"; exon_number "5";
chr7	StringTie	exon	30603034	30603122	1000	+	.	gene_id "MSTRG.173962"; transcript_id "MSTRG.173962.29"; exon_number "6";
chr7	StringTie	exon	30603496	30603572	1000	+	.	gene_id "MSTRG.173962"; transcript_id "MSTRG.173962.29"; exon_number "7";
chr7	StringTie	exon	30609585	30609730	1000	+	.	gene_id "MSTRG.173962"; transcript_id "MSTRG.173962.29"; exon_number "8";
chr7	StringTie	exon	30612096	30612245	1000	+	.	gene_id "MSTRG.173962"; transcript_id "MSTRG.173962.29"; exon_number "9";
chr7	StringTie	exon	30615896	30616058	1000	+	.	gene_id "MSTRG.173962"; transcript_id "MSTRG.173962.29"; exon_number "10";
chr7	StringTie	exon	30617114	30617278	1000	+	.	gene_id "MSTRG.173962"; transcript_id "MSTRG.173962.29"; exon_number "11";
chr7	StringTie	exon	30621393	30621499	1000	+	.	gene_id "MSTRG.173962"; transcript_id "MSTRG.173962.29"; exon_number "12";
chr7	StringTie	exon	30622321	30622462	1000	+	.	gene_id "MSTRG.173962"; transcript_id "MSTRG.173962.29"; exon_number "13";
chr7	StringTie	exon	30626234	30626319	1000	+	.	gene_id "MSTRG.173962"; transcript_id "MSTRG.173962.29"; exon_number "14";
chr7	StringTie	exon	30628560	30628669	1000	+	.	gene_id "MSTRG.173962"; transcript_id "MSTRG.173962.29"; exon_number "15";
chr7	StringTie	exon	30631448	30631541	1000	+	.	gene_id "MSTRG.173962"; transcript_id "MSTRG.173962.29"; exon_number "16";
chr7	StringTie	exon	30632247	30632437	1000	+	.	gene_id "MSTRG.173962"; transcript_id "MSTRG.173962.29"; exon_number "17";
chr7	StringTie	exon	30633735	30638153	1000	+	.	gene_id "MSTRG.173962"; transcript_id "MSTRG.173962.29"; exon_number "18";
chr7	StringTie	transcript	30593864	30637282	1000	+	.	gene_id "MSTRG.173962"; transcript_id "MSTRG.173962.3";
chr7	StringTie	exon	30593864	30595143	1000	+	.	gene_id "MSTRG.173962"; transcript_id "MSTRG.173962.3"; exon_number "1";
chr7	StringTie	exon	30595824	30595933	1000	+	.	gene_id "MSTRG.173962"; transcript_id "MSTRG.173962.3"; exon_number "2";
chr7	StringTie	exon	30598796	30598897	1000	+	.	gene_id "MSTRG.173962"; transcript_id "MSTRG.173962.3"; exon_number "3";
chr7	StringTie	exon	30599947	30600049	1000	+	.	gene_id "MSTRG.173962"; transcript_id "MSTRG.173962.3"; exon_number "4";
chr7	StringTie	exon	30601059	30601200	1000	+	.	gene_id "MSTRG.173962"; transcript_id "MSTRG.173962.3"; exon_number "5";
chr7	StringTie	exon	30603034	30603122	1000	+	.	gene_id "MSTRG.173962"; transcript_id "MSTRG.173962.3"; exon_number "6";
chr7	StringTie	exon	30603496	30603572	1000	+	.	gene_id "MSTRG.173962"; transcript_id "MSTRG.173962.3"; exon_number "7";
chr7	StringTie	exon	30609585	30609730	1000	+	.	gene_id "MSTRG.173962"; transcript_id "MSTRG.173962.3"; exon_number "8";
chr7	StringTie	exon	30612096	30612245	1000	+	.	gene_id "MSTRG.173962"; transcript_id "MSTRG.173962.3"; exon_number "9";
chr7	StringTie	exon	30615896	30616058	1000	+	.	gene_id "MSTRG.173962"; transcript_id "MSTRG.173962.3"; exon_number "10";
chr7	StringTie	exon	30617114	30617278	1000	+	.	gene_id "MSTRG.173962"; transcript_id "MSTRG.173962.3"; exon_number "11";
chr7	StringTie	exon	30621393	30621500	1000	+	.	gene_id "MSTRG.173962"; transcript_id "MSTRG.173962.3"; exon_number "12";
chr7	StringTie	exon	30622317	30622462	1000	+	.	gene_id "MSTRG.173962"; transcript_id "MSTRG.173962.3"; exon_number "13";
chr7	StringTie	exon	30626234	30626319	1000	+	.	gene_id "MSTRG.173962"; transcript_id "MSTRG.173962.3"; exon_number "14";
chr7	StringTie	exon	30627057	30627190	1000	+	.	gene_id "MSTRG.173962"; transcript_id "MSTRG.173962.3"; exon_number "15";
chr7	StringTie	exon	30628560	30628669	1000	+	.	gene_id "MSTRG.173962"; transcript_id "MSTRG.173962.3"; exon_number "16";
chr7	StringTie	exon	30631448	30631541	1000	+	.	gene_id "MSTRG.173962"; transcript_id "MSTRG.173962.3"; exon_number "17";
chr7	StringTie	exon	30632247	30632437	1000	+	.	gene_id "MSTRG.173962"; transcript_id "MSTRG.173962.3"; exon_number "18";
chr7	StringTie	exon	30633735	30637282	1000	+	.	gene_id "MSTRG.173962"; transcript_id "MSTRG.173962.3"; exon_number "19";
chr7	StringTie	transcript	30594649	30634030	1000	+	.	gene_id "MSTRG.173962"; transcript_id "MSTRG.173962.30";
chr7	StringTie	exon	30594649	30595143	1000	+	.	gene_id "MSTRG.173962"; transcript_id "MSTRG.173962.30"; exon_number "1";
chr7	StringTie	exon	30595824	30595933	1000	+	.	gene_id "MSTRG.173962"; transcript_id "MSTRG.173962.30"; exon_number "2";
chr7	StringTie	exon	30598796	30598897	1000	+	.	gene_id "MSTRG.173962"; transcript_id "MSTRG.173962.30"; exon_number "3";
chr7	StringTie	exon	30599947	30600049	1000	+	.	gene_id "MSTRG.173962"; transcript_id "MSTRG.173962.30"; exon_number "4";
chr7	StringTie	exon	30601059	30601224	1000	+	.	gene_id "MSTRG.173962"; transcript_id "MSTRG.173962.30"; exon_number "5";
chr7	StringTie	exon	30603034	30603122	1000	+	.	gene_id "MSTRG.173962"; transcript_id "MSTRG.173962.30"; exon_number "6";
chr7	StringTie	exon	30603496	30603572	1000	+	.	gene_id "MSTRG.173962"; transcript_id "MSTRG.173962.30"; exon_number "7";
chr7	StringTie	exon	30609585	30609730	1000	+	.	gene_id "MSTRG.173962"; transcript_id "MSTRG.173962.30"; exon_number "8";
chr7	StringTie	exon	30612096	30612245	1000	+	.	gene_id "MSTRG.173962"; transcript_id "MSTRG.173962.30"; exon_number "9";
chr7	StringTie	exon	30615898	30616058	1000	+	.	gene_id "MSTRG.173962"; transcript_id "MSTRG.173962.30"; exon_number "10";
chr7	StringTie	exon	30617114	30617278	1000	+	.	gene_id "MSTRG.173962"; transcript_id "MSTRG.173962.30"; exon_number "11";
chr7	StringTie	exon	30621393	30621500	1000	+	.	gene_id "MSTRG.173962"; transcript_id "MSTRG.173962.30"; exon_number "12";
chr7	StringTie	exon	30622317	30622462	1000	+	.	gene_id "MSTRG.173962"; transcript_id "MSTRG.173962.30"; exon_number "13";
chr7	StringTie	exon	30626234	30626319	1000	+	.	gene_id "MSTRG.173962"; transcript_id "MSTRG.173962.30"; exon_number "14";
chr7	StringTie	exon	30628560	30628669	1000	+	.	gene_id "MSTRG.173962"; transcript_id "MSTRG.173962.30"; exon_number "15";
chr7	StringTie	exon	30631448	30631541	1000	+	.	gene_id "MSTRG.173962"; transcript_id "MSTRG.173962.30"; exon_number "16";
chr7	StringTie	exon	30632247	30632437	1000	+	.	gene_id "MSTRG.173962"; transcript_id "MSTRG.173962.30"; exon_number "17";
chr7	StringTie	exon	30633735	30634030	1000	+	.	gene_id "MSTRG.173962"; transcript_id "MSTRG.173962.30"; exon_number "18";
chr7	StringTie	transcript	30594657	30634120	1000	+	.	gene_id "MSTRG.173962"; transcript_id "MSTRG.173962.31";
chr7	StringTie	exon	30594657	30595143	1000	+	.	gene_id "MSTRG.173962"; transcript_id "MSTRG.173962.31"; exon_number "1";
chr7	StringTie	exon	30598800	30598897	1000	+	.	gene_id "MSTRG.173962"; transcript_id "MSTRG.173962.31"; exon_number "2";
chr7	StringTie	exon	30599947	30600049	1000	+	.	gene_id "MSTRG.173962"; transcript_id "MSTRG.173962.31"; exon_number "3";
chr7	StringTie	exon	30601059	30601200	1000	+	.	gene_id "MSTRG.173962"; transcript_id "MSTRG.173962.31"; exon_number "4";
chr7	StringTie	exon	30603034	30603122	1000	+	.	gene_id "MSTRG.173962"; transcript_id "MSTRG.173962.31"; exon_number "5";
chr7	StringTie	exon	30603496	30603572	1000	+	.	gene_id "MSTRG.173962"; transcript_id "MSTRG.173962.31"; exon_number "6";
chr7	StringTie	exon	30609585	30609730	1000	+	.	gene_id "MSTRG.173962"; transcript_id "MSTRG.173962.31"; exon_number "7";
chr7	StringTie	exon	30612096	30612245	1000	+	.	gene_id "MSTRG.173962"; transcript_id "MSTRG.173962.31"; exon_number "8";
chr7	StringTie	exon	30615896	30616058	1000	+	.	gene_id "MSTRG.173962"; transcript_id "MSTRG.173962.31"; exon_number "9";
chr7	StringTie	exon	30617114	30617278	1000	+	.	gene_id "MSTRG.173962"; transcript_id "MSTRG.173962.31"; exon_number "10";
chr7	StringTie	exon	30621393	30621500	1000	+	.	gene_id "MSTRG.173962"; transcript_id "MSTRG.173962.31"; exon_number "11";
chr7	StringTie	exon	30622317	30622462	1000	+	.	gene_id "MSTRG.173962"; transcript_id "MSTRG.173962.31"; exon_number "12";
chr7	StringTie	exon	30626234	30626319	1000	+	.	gene_id "MSTRG.173962"; transcript_id "MSTRG.173962.31"; exon_number "13";
chr7	StringTie	exon	30628560	30628669	1000	+	.	gene_id "MSTRG.173962"; transcript_id "MSTRG.173962.31"; exon_number "14";
chr7	StringTie	exon	30631448	30631541	1000	+	.	gene_id "MSTRG.173962"; transcript_id "MSTRG.173962.31"; exon_number "15";
chr7	StringTie	exon	30632247	30632437	1000	+	.	gene_id "MSTRG.173962"; transcript_id "MSTRG.173962.31"; exon_number "16";
chr7	StringTie	exon	30633735	30634120	1000	+	.	gene_id "MSTRG.173962"; transcript_id "MSTRG.173962.31"; exon_number "17";
chr7	StringTie	transcript	30594657	30634034	1000	+	.	gene_id "MSTRG.173962"; transcript_id "MSTRG.173962.32";
chr7	StringTie	exon	30594657	30595143	1000	+	.	gene_id "MSTRG.173962"; transcript_id "MSTRG.173962.32"; exon_number "1";
chr7	StringTie	exon	30595824	30595933	1000	+	.	gene_id "MSTRG.173962"; transcript_id "MSTRG.173962.32"; exon_number "2";
chr7	StringTie	exon	30598796	30598897	1000	+	.	gene_id "MSTRG.173962"; transcript_id "MSTRG.173962.32"; exon_number "3";
chr7	StringTie	exon	30599947	30600049	1000	+	.	gene_id "MSTRG.173962"; transcript_id "MSTRG.173962.32"; exon_number "4";
chr7	StringTie	exon	30601059	30601200	1000	+	.	gene_id "MSTRG.173962"; transcript_id "MSTRG.173962.32"; exon_number "5";
chr7	StringTie	exon	30603051	30603122	1000	+	.	gene_id "MSTRG.173962"; transcript_id "MSTRG.173962.32"; exon_number "6";
chr7	StringTie	exon	30603496	30603572	1000	+	.	gene_id "MSTRG.173962"; transcript_id "MSTRG.173962.32"; exon_number "7";
chr7	StringTie	exon	30609585	30609730	1000	+	.	gene_id "MSTRG.173962"; transcript_id "MSTRG.173962.32"; exon_number "8";
chr7	StringTie	exon	30612096	30612245	1000	+	.	gene_id "MSTRG.173962"; transcript_id "MSTRG.173962.32"; exon_number "9";
chr7	StringTie	exon	30615896	30616058	1000	+	.	gene_id "MSTRG.173962"; transcript_id "MSTRG.173962.32"; exon_number "10";
chr7	StringTie	exon	30617114	30617278	1000	+	.	gene_id "MSTRG.173962"; transcript_id "MSTRG.173962.32"; exon_number "11";
chr7	StringTie	exon	30621393	30621500	1000	+	.	gene_id "MSTRG.173962"; transcript_id "MSTRG.173962.32"; exon_number "12";
chr7	StringTie	exon	30622317	30622462	1000	+	.	gene_id "MSTRG.173962"; transcript_id "MSTRG.173962.32"; exon_number "13";
chr7	StringTie	exon	30626234	30626319	1000	+	.	gene_id "MSTRG.173962"; transcript_id "MSTRG.173962.32"; exon_number "14";
chr7	StringTie	exon	30628560	30628669	1000	+	.	gene_id "MSTRG.173962"; transcript_id "MSTRG.173962.32"; exon_number "15";
chr7	StringTie	exon	30631448	30631541	1000	+	.	gene_id "MSTRG.173962"; transcript_id "MSTRG.173962.32"; exon_number "16";
chr7	StringTie	exon	30632247	30632437	1000	+	.	gene_id "MSTRG.173962"; transcript_id "MSTRG.173962.32"; exon_number "17";
chr7	StringTie	exon	30633735	30634034	1000	+	.	gene_id "MSTRG.173962"; transcript_id "MSTRG.173962.32"; exon_number "18";
chr7	StringTie	transcript	30594664	30634080	1000	+	.	gene_id "MSTRG.173962"; transcript_id "MSTRG.173962.33";
chr7	StringTie	exon	30594664	30595143	1000	+	.	gene_id "MSTRG.173962"; transcript_id "MSTRG.173962.33"; exon_number "1";
chr7	StringTie	exon	30598796	30598897	1000	+	.	gene_id "MSTRG.173962"; transcript_id "MSTRG.173962.33"; exon_number "2";
chr7	StringTie	exon	30599947	30600049	1000	+	.	gene_id "MSTRG.173962"; transcript_id "MSTRG.173962.33"; exon_number "3";
chr7	StringTie	exon	30601059	30601200	1000	+	.	gene_id "MSTRG.173962"; transcript_id "MSTRG.173962.33"; exon_number "4";
chr7	StringTie	exon	30603034	30603122	1000	+	.	gene_id "MSTRG.173962"; transcript_id "MSTRG.173962.33"; exon_number "5";
chr7	StringTie	exon	30603496	30603572	1000	+	.	gene_id "MSTRG.173962"; transcript_id "MSTRG.173962.33"; exon_number "6";
chr7	StringTie	exon	30609585	30609730	1000	+	.	gene_id "MSTRG.173962"; transcript_id "MSTRG.173962.33"; exon_number "7";
chr7	StringTie	exon	30612096	30612245	1000	+	.	gene_id "MSTRG.173962"; transcript_id "MSTRG.173962.33"; exon_number "8";
chr7	StringTie	exon	30615896	30616058	1000	+	.	gene_id "MSTRG.173962"; transcript_id "MSTRG.173962.33"; exon_number "9";
chr7	StringTie	exon	30617193	30617278	1000	+	.	gene_id "MSTRG.173962"; transcript_id "MSTRG.173962.33"; exon_number "10";
chr7	StringTie	exon	30621393	30621500	1000	+	.	gene_id "MSTRG.173962"; transcript_id "MSTRG.173962.33"; exon_number "11";
chr7	StringTie	exon	30622317	30622462	1000	+	.	gene_id "MSTRG.173962"; transcript_id "MSTRG.173962.33"; exon_number "12";
chr7	StringTie	exon	30626234	30626319	1000	+	.	gene_id "MSTRG.173962"; transcript_id "MSTRG.173962.33"; exon_number "13";
chr7	StringTie	exon	30627057	30627190	1000	+	.	gene_id "MSTRG.173962"; transcript_id "MSTRG.173962.33"; exon_number "14";
chr7	StringTie	exon	30628560	30628669	1000	+	.	gene_id "MSTRG.173962"; transcript_id "MSTRG.173962.33"; exon_number "15";
chr7	StringTie	exon	30631448	30631541	1000	+	.	gene_id "MSTRG.173962"; transcript_id "MSTRG.173962.33"; exon_number "16";
chr7	StringTie	exon	30632247	30632437	1000	+	.	gene_id "MSTRG.173962"; transcript_id "MSTRG.173962.33"; exon_number "17";
chr7	StringTie	exon	30633735	30634080	1000	+	.	gene_id "MSTRG.173962"; transcript_id "MSTRG.173962.33"; exon_number "18";
chr7	StringTie	transcript	30594690	30634099	1000	+	.	gene_id "MSTRG.173962"; transcript_id "MSTRG.173962.35";
chr7	StringTie	exon	30594690	30595143	1000	+	.	gene_id "MSTRG.173962"; transcript_id "MSTRG.173962.35"; exon_number "1";
chr7	StringTie	exon	30598796	30598897	1000	+	.	gene_id "MSTRG.173962"; transcript_id "MSTRG.173962.35"; exon_number "2";
chr7	StringTie	exon	30599947	30600049	1000	+	.	gene_id "MSTRG.173962"; transcript_id "MSTRG.173962.35"; exon_number "3";
chr7	StringTie	exon	30601059	30601200	1000	+	.	gene_id "MSTRG.173962"; transcript_id "MSTRG.173962.35"; exon_number "4";
chr7	StringTie	exon	30603034	30603122	1000	+	.	gene_id "MSTRG.173962"; transcript_id "MSTRG.173962.35"; exon_number "5";
chr7	StringTie	exon	30603496	30603572	1000	+	.	gene_id "MSTRG.173962"; transcript_id "MSTRG.173962.35"; exon_number "6";
chr7	StringTie	exon	30609585	30609730	1000	+	.	gene_id "MSTRG.173962"; transcript_id "MSTRG.173962.35"; exon_number "7";
chr7	StringTie	exon	30612096	30612245	1000	+	.	gene_id "MSTRG.173962"; transcript_id "MSTRG.173962.35"; exon_number "8";
chr7	StringTie	exon	30615913	30616058	1000	+	.	gene_id "MSTRG.173962"; transcript_id "MSTRG.173962.35"; exon_number "9";
chr7	StringTie	exon	30617114	30617278	1000	+	.	gene_id "MSTRG.173962"; transcript_id "MSTRG.173962.35"; exon_number "10";
chr7	StringTie	exon	30621393	30621500	1000	+	.	gene_id "MSTRG.173962"; transcript_id "MSTRG.173962.35"; exon_number "11";
chr7	StringTie	exon	30622317	30622462	1000	+	.	gene_id "MSTRG.173962"; transcript_id "MSTRG.173962.35"; exon_number "12";
chr7	StringTie	exon	30626234	30626319	1000	+	.	gene_id "MSTRG.173962"; transcript_id "MSTRG.173962.35"; exon_number "13";
chr7	StringTie	exon	30628560	30628669	1000	+	.	gene_id "MSTRG.173962"; transcript_id "MSTRG.173962.35"; exon_number "14";
chr7	StringTie	exon	30631448	30631541	1000	+	.	gene_id "MSTRG.173962"; transcript_id "MSTRG.173962.35"; exon_number "15";
chr7	StringTie	exon	30632247	30632437	1000	+	.	gene_id "MSTRG.173962"; transcript_id "MSTRG.173962.35"; exon_number "16";
chr7	StringTie	exon	30633735	30634099	1000	+	.	gene_id "MSTRG.173962"; transcript_id "MSTRG.173962.35"; exon_number "17";
chr7	StringTie	transcript	30594714	30634033	1000	+	.	gene_id "MSTRG.173962"; transcript_id "MSTRG.173962.36";
chr7	StringTie	exon	30594714	30595143	1000	+	.	gene_id "MSTRG.173962"; transcript_id "MSTRG.173962.36"; exon_number "1";
chr7	StringTie	exon	30595824	30595933	1000	+	.	gene_id "MSTRG.173962"; transcript_id "MSTRG.173962.36"; exon_number "2";
chr7	StringTie	exon	30598796	30598897	1000	+	.	gene_id "MSTRG.173962"; transcript_id "MSTRG.173962.36"; exon_number "3";
chr7	StringTie	exon	30599947	30600049	1000	+	.	gene_id "MSTRG.173962"; transcript_id "MSTRG.173962.36"; exon_number "4";
chr7	StringTie	exon	30601059	30601200	1000	+	.	gene_id "MSTRG.173962"; transcript_id "MSTRG.173962.36"; exon_number "5";
chr7	StringTie	exon	30603034	30603122	1000	+	.	gene_id "MSTRG.173962"; transcript_id "MSTRG.173962.36"; exon_number "6";
chr7	StringTie	exon	30603496	30603572	1000	+	.	gene_id "MSTRG.173962"; transcript_id "MSTRG.173962.36"; exon_number "7";
chr7	StringTie	exon	30609585	30609730	1000	+	.	gene_id "MSTRG.173962"; transcript_id "MSTRG.173962.36"; exon_number "8";
chr7	StringTie	exon	30612096	30612245	1000	+	.	gene_id "MSTRG.173962"; transcript_id "MSTRG.173962.36"; exon_number "9";
chr7	StringTie	exon	30615896	30616058	1000	+	.	gene_id "MSTRG.173962"; transcript_id "MSTRG.173962.36"; exon_number "10";
chr7	StringTie	exon	30617114	30617278	1000	+	.	gene_id "MSTRG.173962"; transcript_id "MSTRG.173962.36"; exon_number "11";
chr7	StringTie	exon	30621393	30621498	1000	+	.	gene_id "MSTRG.173962"; transcript_id "MSTRG.173962.36"; exon_number "12";
chr7	StringTie	exon	30622316	30622462	1000	+	.	gene_id "MSTRG.173962"; transcript_id "MSTRG.173962.36"; exon_number "13";
chr7	StringTie	exon	30626234	30626319	1000	+	.	gene_id "MSTRG.173962"; transcript_id "MSTRG.173962.36"; exon_number "14";
chr7	StringTie	exon	30628560	30628669	1000	+	.	gene_id "MSTRG.173962"; transcript_id "MSTRG.173962.36"; exon_number "15";
chr7	StringTie	exon	30631448	30631541	1000	+	.	gene_id "MSTRG.173962"; transcript_id "MSTRG.173962.36"; exon_number "16";
chr7	StringTie	exon	30632247	30632437	1000	+	.	gene_id "MSTRG.173962"; transcript_id "MSTRG.173962.36"; exon_number "17";
chr7	StringTie	exon	30633735	30634033	1000	+	.	gene_id "MSTRG.173962"; transcript_id "MSTRG.173962.36"; exon_number "18";
chr7	StringTie	transcript	30594738	30634033	1000	+	.	gene_id "MSTRG.173962"; transcript_id "MSTRG.173962.37";
chr7	StringTie	exon	30594738	30595143	1000	+	.	gene_id "MSTRG.173962"; transcript_id "MSTRG.173962.37"; exon_number "1";
chr7	StringTie	exon	30595824	30595933	1000	+	.	gene_id "MSTRG.173962"; transcript_id "MSTRG.173962.37"; exon_number "2";
chr7	StringTie	exon	30598796	30598897	1000	+	.	gene_id "MSTRG.173962"; transcript_id "MSTRG.173962.37"; exon_number "3";
chr7	StringTie	exon	30599947	30600049	1000	+	.	gene_id "MSTRG.173962"; transcript_id "MSTRG.173962.37"; exon_number "4";
chr7	StringTie	exon	30601059	30601224	1000	+	.	gene_id "MSTRG.173962"; transcript_id "MSTRG.173962.37"; exon_number "5";
chr7	StringTie	exon	30603034	30603122	1000	+	.	gene_id "MSTRG.173962"; transcript_id "MSTRG.173962.37"; exon_number "6";
chr7	StringTie	exon	30603496	30603572	1000	+	.	gene_id "MSTRG.173962"; transcript_id "MSTRG.173962.37"; exon_number "7";
chr7	StringTie	exon	30609585	30609730	1000	+	.	gene_id "MSTRG.173962"; transcript_id "MSTRG.173962.37"; exon_number "8";
chr7	StringTie	exon	30612096	30612245	1000	+	.	gene_id "MSTRG.173962"; transcript_id "MSTRG.173962.37"; exon_number "9";
chr7	StringTie	exon	30613445	30613597	1000	+	.	gene_id "MSTRG.173962"; transcript_id "MSTRG.173962.37"; exon_number "10";
chr7	StringTie	exon	30615896	30616058	1000	+	.	gene_id "MSTRG.173962"; transcript_id "MSTRG.173962.37"; exon_number "11";
chr7	StringTie	exon	30617114	30617278	1000	+	.	gene_id "MSTRG.173962"; transcript_id "MSTRG.173962.37"; exon_number "12";
chr7	StringTie	exon	30621393	30621500	1000	+	.	gene_id "MSTRG.173962"; transcript_id "MSTRG.173962.37"; exon_number "13";
chr7	StringTie	exon	30622317	30622462	1000	+	.	gene_id "MSTRG.173962"; transcript_id "MSTRG.173962.37"; exon_number "14";
chr7	StringTie	exon	30626234	30626319	1000	+	.	gene_id "MSTRG.173962"; transcript_id "MSTRG.173962.37"; exon_number "15";
chr7	StringTie	exon	30627057	30627190	1000	+	.	gene_id "MSTRG.173962"; transcript_id "MSTRG.173962.37"; exon_number "16";
chr7	StringTie	exon	30628560	30628669	1000	+	.	gene_id "MSTRG.173962"; transcript_id "MSTRG.173962.37"; exon_number "17";
chr7	StringTie	exon	30631448	30631541	1000	+	.	gene_id "MSTRG.173962"; transcript_id "MSTRG.173962.37"; exon_number "18";
chr7	StringTie	exon	30632247	30632437	1000	+	.	gene_id "MSTRG.173962"; transcript_id "MSTRG.173962.37"; exon_number "19";
chr7	StringTie	exon	30633735	30634033	1000	+	.	gene_id "MSTRG.173962"; transcript_id "MSTRG.173962.37"; exon_number "20";
chr7	StringTie	transcript	30594747	30634033	1000	+	.	gene_id "MSTRG.173962"; transcript_id "MSTRG.173962.38";
chr7	StringTie	exon	30594747	30595143	1000	+	.	gene_id "MSTRG.173962"; transcript_id "MSTRG.173962.38"; exon_number "1";
chr7	StringTie	exon	30595824	30595933	1000	+	.	gene_id "MSTRG.173962"; transcript_id "MSTRG.173962.38"; exon_number "2";
chr7	StringTie	exon	30598796	30598897	1000	+	.	gene_id "MSTRG.173962"; transcript_id "MSTRG.173962.38"; exon_number "3";
chr7	StringTie	exon	30599947	30600049	1000	+	.	gene_id "MSTRG.173962"; transcript_id "MSTRG.173962.38"; exon_number "4";
chr7	StringTie	exon	30601059	30601200	1000	+	.	gene_id "MSTRG.173962"; transcript_id "MSTRG.173962.38"; exon_number "5";
chr7	StringTie	exon	30603034	30603122	1000	+	.	gene_id "MSTRG.173962"; transcript_id "MSTRG.173962.38"; exon_number "6";
chr7	StringTie	exon	30603496	30603572	1000	+	.	gene_id "MSTRG.173962"; transcript_id "MSTRG.173962.38"; exon_number "7";
chr7	StringTie	exon	30609585	30609730	1000	+	.	gene_id "MSTRG.173962"; transcript_id "MSTRG.173962.38"; exon_number "8";
chr7	StringTie	exon	30612096	30612245	1000	+	.	gene_id "MSTRG.173962"; transcript_id "MSTRG.173962.38"; exon_number "9";
chr7	StringTie	exon	30615898	30616058	1000	+	.	gene_id "MSTRG.173962"; transcript_id "MSTRG.173962.38"; exon_number "10";
chr7	StringTie	exon	30617114	30617278	1000	+	.	gene_id "MSTRG.173962"; transcript_id "MSTRG.173962.38"; exon_number "11";
chr7	StringTie	exon	30621393	30621500	1000	+	.	gene_id "MSTRG.173962"; transcript_id "MSTRG.173962.38"; exon_number "12";
chr7	StringTie	exon	30622319	30622462	1000	+	.	gene_id "MSTRG.173962"; transcript_id "MSTRG.173962.38"; exon_number "13";
chr7	StringTie	exon	30626234	30626319	1000	+	.	gene_id "MSTRG.173962"; transcript_id "MSTRG.173962.38"; exon_number "14";
chr7	StringTie	exon	30628560	30628669	1000	+	.	gene_id "MSTRG.173962"; transcript_id "MSTRG.173962.38"; exon_number "15";
chr7	StringTie	exon	30631448	30631541	1000	+	.	gene_id "MSTRG.173962"; transcript_id "MSTRG.173962.38"; exon_number "16";
chr7	StringTie	exon	30632247	30632437	1000	+	.	gene_id "MSTRG.173962"; transcript_id "MSTRG.173962.38"; exon_number "17";
chr7	StringTie	exon	30633735	30634033	1000	+	.	gene_id "MSTRG.173962"; transcript_id "MSTRG.173962.38"; exon_number "18";
chr7	StringTie	transcript	30594773	30634033	1000	+	.	gene_id "MSTRG.173962"; transcript_id "MSTRG.173962.39";
chr7	StringTie	exon	30594773	30595143	1000	+	.	gene_id "MSTRG.173962"; transcript_id "MSTRG.173962.39"; exon_number "1";
chr7	StringTie	exon	30595824	30595933	1000	+	.	gene_id "MSTRG.173962"; transcript_id "MSTRG.173962.39"; exon_number "2";
chr7	StringTie	exon	30598796	30598897	1000	+	.	gene_id "MSTRG.173962"; transcript_id "MSTRG.173962.39"; exon_number "3";
chr7	StringTie	exon	30599947	30600049	1000	+	.	gene_id "MSTRG.173962"; transcript_id "MSTRG.173962.39"; exon_number "4";
chr7	StringTie	exon	30601059	30601200	1000	+	.	gene_id "MSTRG.173962"; transcript_id "MSTRG.173962.39"; exon_number "5";
chr7	StringTie	exon	30603034	30603122	1000	+	.	gene_id "MSTRG.173962"; transcript_id "MSTRG.173962.39"; exon_number "6";
chr7	StringTie	exon	30603496	30603572	1000	+	.	gene_id "MSTRG.173962"; transcript_id "MSTRG.173962.39"; exon_number "7";
chr7	StringTie	exon	30609585	30609730	1000	+	.	gene_id "MSTRG.173962"; transcript_id "MSTRG.173962.39"; exon_number "8";
chr7	StringTie	exon	30612096	30612245	1000	+	.	gene_id "MSTRG.173962"; transcript_id "MSTRG.173962.39"; exon_number "9";
chr7	StringTie	exon	30613445	30613597	1000	+	.	gene_id "MSTRG.173962"; transcript_id "MSTRG.173962.39"; exon_number "10";
chr7	StringTie	exon	30615896	30616058	1000	+	.	gene_id "MSTRG.173962"; transcript_id "MSTRG.173962.39"; exon_number "11";
chr7	StringTie	exon	30617114	30617278	1000	+	.	gene_id "MSTRG.173962"; transcript_id "MSTRG.173962.39"; exon_number "12";
chr7	StringTie	exon	30621393	30621500	1000	+	.	gene_id "MSTRG.173962"; transcript_id "MSTRG.173962.39"; exon_number "13";
chr7	StringTie	exon	30622319	30622462	1000	+	.	gene_id "MSTRG.173962"; transcript_id "MSTRG.173962.39"; exon_number "14";
chr7	StringTie	exon	30626234	30626319	1000	+	.	gene_id "MSTRG.173962"; transcript_id "MSTRG.173962.39"; exon_number "15";
chr7	StringTie	exon	30628560	30628669	1000	+	.	gene_id "MSTRG.173962"; transcript_id "MSTRG.173962.39"; exon_number "16";
chr7	StringTie	exon	30631448	30631541	1000	+	.	gene_id "MSTRG.173962"; transcript_id "MSTRG.173962.39"; exon_number "17";
chr7	StringTie	exon	30632247	30632437	1000	+	.	gene_id "MSTRG.173962"; transcript_id "MSTRG.173962.39"; exon_number "18";
chr7	StringTie	exon	30633735	30634033	1000	+	.	gene_id "MSTRG.173962"; transcript_id "MSTRG.173962.39"; exon_number "19";
chr7	StringTie	transcript	30593980	30634119	1000	+	.	gene_id "MSTRG.173962"; transcript_id "MSTRG.173962.4";
chr7	StringTie	exon	30593980	30595143	1000	+	.	gene_id "MSTRG.173962"; transcript_id "MSTRG.173962.4"; exon_number "1";
chr7	StringTie	exon	30595824	30595933	1000	+	.	gene_id "MSTRG.173962"; transcript_id "MSTRG.173962.4"; exon_number "2";
chr7	StringTie	exon	30598796	30598897	1000	+	.	gene_id "MSTRG.173962"; transcript_id "MSTRG.173962.4"; exon_number "3";
chr7	StringTie	exon	30599947	30600049	1000	+	.	gene_id "MSTRG.173962"; transcript_id "MSTRG.173962.4"; exon_number "4";
chr7	StringTie	exon	30601059	30601200	1000	+	.	gene_id "MSTRG.173962"; transcript_id "MSTRG.173962.4"; exon_number "5";
chr7	StringTie	exon	30603034	30603122	1000	+	.	gene_id "MSTRG.173962"; transcript_id "MSTRG.173962.4"; exon_number "6";
chr7	StringTie	exon	30603496	30603572	1000	+	.	gene_id "MSTRG.173962"; transcript_id "MSTRG.173962.4"; exon_number "7";
chr7	StringTie	exon	30609585	30609730	1000	+	.	gene_id "MSTRG.173962"; transcript_id "MSTRG.173962.4"; exon_number "8";
chr7	StringTie	exon	30612096	30612245	1000	+	.	gene_id "MSTRG.173962"; transcript_id "MSTRG.173962.4"; exon_number "9";
chr7	StringTie	exon	30613445	30613597	1000	+	.	gene_id "MSTRG.173962"; transcript_id "MSTRG.173962.4"; exon_number "10";
chr7	StringTie	exon	30615896	30616058	1000	+	.	gene_id "MSTRG.173962"; transcript_id "MSTRG.173962.4"; exon_number "11";
chr7	StringTie	exon	30617114	30617278	1000	+	.	gene_id "MSTRG.173962"; transcript_id "MSTRG.173962.4"; exon_number "12";
chr7	StringTie	exon	30621393	30621500	1000	+	.	gene_id "MSTRG.173962"; transcript_id "MSTRG.173962.4"; exon_number "13";
chr7	StringTie	exon	30622317	30622462	1000	+	.	gene_id "MSTRG.173962"; transcript_id "MSTRG.173962.4"; exon_number "14";
chr7	StringTie	exon	30626234	30626319	1000	+	.	gene_id "MSTRG.173962"; transcript_id "MSTRG.173962.4"; exon_number "15";
chr7	StringTie	exon	30628566	30628669	1000	+	.	gene_id "MSTRG.173962"; transcript_id "MSTRG.173962.4"; exon_number "16";
chr7	StringTie	exon	30631448	30631541	1000	+	.	gene_id "MSTRG.173962"; transcript_id "MSTRG.173962.4"; exon_number "17";
chr7	StringTie	exon	30632247	30632437	1000	+	.	gene_id "MSTRG.173962"; transcript_id "MSTRG.173962.4"; exon_number "18";
chr7	StringTie	exon	30633735	30634119	1000	+	.	gene_id "MSTRG.173962"; transcript_id "MSTRG.173962.4"; exon_number "19";
chr7	StringTie	transcript	30594777	30634033	1000	+	.	gene_id "MSTRG.173962"; transcript_id "MSTRG.173962.40";
chr7	StringTie	exon	30594777	30595143	1000	+	.	gene_id "MSTRG.173962"; transcript_id "MSTRG.173962.40"; exon_number "1";
chr7	StringTie	exon	30595824	30595933	1000	+	.	gene_id "MSTRG.173962"; transcript_id "MSTRG.173962.40"; exon_number "2";
chr7	StringTie	exon	30598796	30598897	1000	+	.	gene_id "MSTRG.173962"; transcript_id "MSTRG.173962.40"; exon_number "3";
chr7	StringTie	exon	30599947	30600049	1000	+	.	gene_id "MSTRG.173962"; transcript_id "MSTRG.173962.40"; exon_number "4";
chr7	StringTie	exon	30601059	30601200	1000	+	.	gene_id "MSTRG.173962"; transcript_id "MSTRG.173962.40"; exon_number "5";
chr7	StringTie	exon	30603034	30603122	1000	+	.	gene_id "MSTRG.173962"; transcript_id "MSTRG.173962.40"; exon_number "6";
chr7	StringTie	exon	30603496	30603572	1000	+	.	gene_id "MSTRG.173962"; transcript_id "MSTRG.173962.40"; exon_number "7";
chr7	StringTie	exon	30609585	30609730	1000	+	.	gene_id "MSTRG.173962"; transcript_id "MSTRG.173962.40"; exon_number "8";
chr7	StringTie	exon	30612096	30612245	1000	+	.	gene_id "MSTRG.173962"; transcript_id "MSTRG.173962.40"; exon_number "9";
chr7	StringTie	exon	30615896	30616058	1000	+	.	gene_id "MSTRG.173962"; transcript_id "MSTRG.173962.40"; exon_number "10";
chr7	StringTie	exon	30617114	30617278	1000	+	.	gene_id "MSTRG.173962"; transcript_id "MSTRG.173962.40"; exon_number "11";
chr7	StringTie	exon	30621393	30621500	1000	+	.	gene_id "MSTRG.173962"; transcript_id "MSTRG.173962.40"; exon_number "12";
chr7	StringTie	exon	30622317	30622462	1000	+	.	gene_id "MSTRG.173962"; transcript_id "MSTRG.173962.40"; exon_number "13";
chr7	StringTie	exon	30626234	30626319	1000	+	.	gene_id "MSTRG.173962"; transcript_id "MSTRG.173962.40"; exon_number "14";
chr7	StringTie	exon	30628560	30629054	1000	+	.	gene_id "MSTRG.173962"; transcript_id "MSTRG.173962.40"; exon_number "15";
chr7	StringTie	exon	30631448	30631541	1000	+	.	gene_id "MSTRG.173962"; transcript_id "MSTRG.173962.40"; exon_number "16";
chr7	StringTie	exon	30632247	30632437	1000	+	.	gene_id "MSTRG.173962"; transcript_id "MSTRG.173962.40"; exon_number "17";
chr7	StringTie	exon	30633735	30634033	1000	+	.	gene_id "MSTRG.173962"; transcript_id "MSTRG.173962.40"; exon_number "18";
chr7	StringTie	transcript	30594783	30634068	1000	+	.	gene_id "MSTRG.173962"; transcript_id "MSTRG.173962.41";
chr7	StringTie	exon	30594783	30595143	1000	+	.	gene_id "MSTRG.173962"; transcript_id "MSTRG.173962.41"; exon_number "1";
chr7	StringTie	exon	30595824	30595933	1000	+	.	gene_id "MSTRG.173962"; transcript_id "MSTRG.173962.41"; exon_number "2";
chr7	StringTie	exon	30598796	30598897	1000	+	.	gene_id "MSTRG.173962"; transcript_id "MSTRG.173962.41"; exon_number "3";
chr7	StringTie	exon	30599947	30600049	1000	+	.	gene_id "MSTRG.173962"; transcript_id "MSTRG.173962.41"; exon_number "4";
chr7	StringTie	exon	30601059	30601200	1000	+	.	gene_id "MSTRG.173962"; transcript_id "MSTRG.173962.41"; exon_number "5";
chr7	StringTie	exon	30603034	30603122	1000	+	.	gene_id "MSTRG.173962"; transcript_id "MSTRG.173962.41"; exon_number "6";
chr7	StringTie	exon	30603496	30603572	1000	+	.	gene_id "MSTRG.173962"; transcript_id "MSTRG.173962.41"; exon_number "7";
chr7	StringTie	exon	30609585	30609730	1000	+	.	gene_id "MSTRG.173962"; transcript_id "MSTRG.173962.41"; exon_number "8";
chr7	StringTie	exon	30612096	30612245	1000	+	.	gene_id "MSTRG.173962"; transcript_id "MSTRG.173962.41"; exon_number "9";
chr7	StringTie	exon	30613445	30613597	1000	+	.	gene_id "MSTRG.173962"; transcript_id "MSTRG.173962.41"; exon_number "10";
chr7	StringTie	exon	30615896	30616058	1000	+	.	gene_id "MSTRG.173962"; transcript_id "MSTRG.173962.41"; exon_number "11";
chr7	StringTie	exon	30617114	30617278	1000	+	.	gene_id "MSTRG.173962"; transcript_id "MSTRG.173962.41"; exon_number "12";
chr7	StringTie	exon	30621393	30621500	1000	+	.	gene_id "MSTRG.173962"; transcript_id "MSTRG.173962.41"; exon_number "13";
chr7	StringTie	exon	30622319	30622462	1000	+	.	gene_id "MSTRG.173962"; transcript_id "MSTRG.173962.41"; exon_number "14";
chr7	StringTie	exon	30626234	30626319	1000	+	.	gene_id "MSTRG.173962"; transcript_id "MSTRG.173962.41"; exon_number "15";
chr7	StringTie	exon	30627057	30627190	1000	+	.	gene_id "MSTRG.173962"; transcript_id "MSTRG.173962.41"; exon_number "16";
chr7	StringTie	exon	30628560	30628669	1000	+	.	gene_id "MSTRG.173962"; transcript_id "MSTRG.173962.41"; exon_number "17";
chr7	StringTie	exon	30631448	30631541	1000	+	.	gene_id "MSTRG.173962"; transcript_id "MSTRG.173962.41"; exon_number "18";
chr7	StringTie	exon	30632247	30632437	1000	+	.	gene_id "MSTRG.173962"; transcript_id "MSTRG.173962.41"; exon_number "19";
chr7	StringTie	exon	30633735	30634068	1000	+	.	gene_id "MSTRG.173962"; transcript_id "MSTRG.173962.41"; exon_number "20";
chr7	StringTie	transcript	30594784	30634033	1000	+	.	gene_id "MSTRG.173962"; transcript_id "MSTRG.173962.42";
chr7	StringTie	exon	30594784	30595143	1000	+	.	gene_id "MSTRG.173962"; transcript_id "MSTRG.173962.42"; exon_number "1";
chr7	StringTie	exon	30595824	30595933	1000	+	.	gene_id "MSTRG.173962"; transcript_id "MSTRG.173962.42"; exon_number "2";
chr7	StringTie	exon	30598796	30598897	1000	+	.	gene_id "MSTRG.173962"; transcript_id "MSTRG.173962.42"; exon_number "3";
chr7	StringTie	exon	30599947	30600049	1000	+	.	gene_id "MSTRG.173962"; transcript_id "MSTRG.173962.42"; exon_number "4";
chr7	StringTie	exon	30601059	30601200	1000	+	.	gene_id "MSTRG.173962"; transcript_id "MSTRG.173962.42"; exon_number "5";
chr7	StringTie	exon	30603034	30603122	1000	+	.	gene_id "MSTRG.173962"; transcript_id "MSTRG.173962.42"; exon_number "6";
chr7	StringTie	exon	30603496	30603572	1000	+	.	gene_id "MSTRG.173962"; transcript_id "MSTRG.173962.42"; exon_number "7";
chr7	StringTie	exon	30609585	30609730	1000	+	.	gene_id "MSTRG.173962"; transcript_id "MSTRG.173962.42"; exon_number "8";
chr7	StringTie	exon	30612096	30612245	1000	+	.	gene_id "MSTRG.173962"; transcript_id "MSTRG.173962.42"; exon_number "9";
chr7	StringTie	exon	30615898	30616058	1000	+	.	gene_id "MSTRG.173962"; transcript_id "MSTRG.173962.42"; exon_number "10";
chr7	StringTie	exon	30617114	30617278	1000	+	.	gene_id "MSTRG.173962"; transcript_id "MSTRG.173962.42"; exon_number "11";
chr7	StringTie	exon	30621393	30621500	1000	+	.	gene_id "MSTRG.173962"; transcript_id "MSTRG.173962.42"; exon_number "12";
chr7	StringTie	exon	30622324	30622462	1000	+	.	gene_id "MSTRG.173962"; transcript_id "MSTRG.173962.42"; exon_number "13";
chr7	StringTie	exon	30626234	30626319	1000	+	.	gene_id "MSTRG.173962"; transcript_id "MSTRG.173962.42"; exon_number "14";
chr7	StringTie	exon	30627057	30627190	1000	+	.	gene_id "MSTRG.173962"; transcript_id "MSTRG.173962.42"; exon_number "15";
chr7	StringTie	exon	30628560	30628669	1000	+	.	gene_id "MSTRG.173962"; transcript_id "MSTRG.173962.42"; exon_number "16";
chr7	StringTie	exon	30631448	30631541	1000	+	.	gene_id "MSTRG.173962"; transcript_id "MSTRG.173962.42"; exon_number "17";
chr7	StringTie	exon	30632247	30632437	1000	+	.	gene_id "MSTRG.173962"; transcript_id "MSTRG.173962.42"; exon_number "18";
chr7	StringTie	exon	30633735	30634033	1000	+	.	gene_id "MSTRG.173962"; transcript_id "MSTRG.173962.42"; exon_number "19";
chr7	StringTie	transcript	30594785	30634033	1000	+	.	gene_id "MSTRG.173962"; transcript_id "MSTRG.173962.43";
chr7	StringTie	exon	30594785	30595143	1000	+	.	gene_id "MSTRG.173962"; transcript_id "MSTRG.173962.43"; exon_number "1";
chr7	StringTie	exon	30598796	30598897	1000	+	.	gene_id "MSTRG.173962"; transcript_id "MSTRG.173962.43"; exon_number "2";
chr7	StringTie	exon	30599947	30600049	1000	+	.	gene_id "MSTRG.173962"; transcript_id "MSTRG.173962.43"; exon_number "3";
chr7	StringTie	exon	30601059	30601224	1000	+	.	gene_id "MSTRG.173962"; transcript_id "MSTRG.173962.43"; exon_number "4";
chr7	StringTie	exon	30603034	30603122	1000	+	.	gene_id "MSTRG.173962"; transcript_id "MSTRG.173962.43"; exon_number "5";
chr7	StringTie	exon	30603496	30603572	1000	+	.	gene_id "MSTRG.173962"; transcript_id "MSTRG.173962.43"; exon_number "6";
chr7	StringTie	exon	30609585	30609730	1000	+	.	gene_id "MSTRG.173962"; transcript_id "MSTRG.173962.43"; exon_number "7";
chr7	StringTie	exon	30612096	30612245	1000	+	.	gene_id "MSTRG.173962"; transcript_id "MSTRG.173962.43"; exon_number "8";
chr7	StringTie	exon	30615896	30616058	1000	+	.	gene_id "MSTRG.173962"; transcript_id "MSTRG.173962.43"; exon_number "9";
chr7	StringTie	exon	30617114	30617278	1000	+	.	gene_id "MSTRG.173962"; transcript_id "MSTRG.173962.43"; exon_number "10";
chr7	StringTie	exon	30621393	30621500	1000	+	.	gene_id "MSTRG.173962"; transcript_id "MSTRG.173962.43"; exon_number "11";
chr7	StringTie	exon	30622317	30622462	1000	+	.	gene_id "MSTRG.173962"; transcript_id "MSTRG.173962.43"; exon_number "12";
chr7	StringTie	exon	30626234	30626319	1000	+	.	gene_id "MSTRG.173962"; transcript_id "MSTRG.173962.43"; exon_number "13";
chr7	StringTie	exon	30628560	30628669	1000	+	.	gene_id "MSTRG.173962"; transcript_id "MSTRG.173962.43"; exon_number "14";
chr7	StringTie	exon	30631448	30631541	1000	+	.	gene_id "MSTRG.173962"; transcript_id "MSTRG.173962.43"; exon_number "15";
chr7	StringTie	exon	30632247	30632437	1000	+	.	gene_id "MSTRG.173962"; transcript_id "MSTRG.173962.43"; exon_number "16";
chr7	StringTie	exon	30633735	30634033	1000	+	.	gene_id "MSTRG.173962"; transcript_id "MSTRG.173962.43"; exon_number "17";
chr7	StringTie	transcript	30594785	30634084	1000	+	.	gene_id "MSTRG.173962"; transcript_id "MSTRG.173962.44";
chr7	StringTie	exon	30594785	30595143	1000	+	.	gene_id "MSTRG.173962"; transcript_id "MSTRG.173962.44"; exon_number "1";
chr7	StringTie	exon	30595824	30595933	1000	+	.	gene_id "MSTRG.173962"; transcript_id "MSTRG.173962.44"; exon_number "2";
chr7	StringTie	exon	30598796	30598897	1000	+	.	gene_id "MSTRG.173962"; transcript_id "MSTRG.173962.44"; exon_number "3";
chr7	StringTie	exon	30599947	30600049	1000	+	.	gene_id "MSTRG.173962"; transcript_id "MSTRG.173962.44"; exon_number "4";
chr7	StringTie	exon	30601059	30601200	1000	+	.	gene_id "MSTRG.173962"; transcript_id "MSTRG.173962.44"; exon_number "5";
chr7	StringTie	exon	30603034	30603122	1000	+	.	gene_id "MSTRG.173962"; transcript_id "MSTRG.173962.44"; exon_number "6";
chr7	StringTie	exon	30603496	30603572	1000	+	.	gene_id "MSTRG.173962"; transcript_id "MSTRG.173962.44"; exon_number "7";
chr7	StringTie	exon	30609585	30609730	1000	+	.	gene_id "MSTRG.173962"; transcript_id "MSTRG.173962.44"; exon_number "8";
chr7	StringTie	exon	30612096	30612245	1000	+	.	gene_id "MSTRG.173962"; transcript_id "MSTRG.173962.44"; exon_number "9";
chr7	StringTie	exon	30615898	30616058	1000	+	.	gene_id "MSTRG.173962"; transcript_id "MSTRG.173962.44"; exon_number "10";
chr7	StringTie	exon	30617114	30617278	1000	+	.	gene_id "MSTRG.173962"; transcript_id "MSTRG.173962.44"; exon_number "11";
chr7	StringTie	exon	30621393	30621500	1000	+	.	gene_id "MSTRG.173962"; transcript_id "MSTRG.173962.44"; exon_number "12";
chr7	StringTie	exon	30622320	30622462	1000	+	.	gene_id "MSTRG.173962"; transcript_id "MSTRG.173962.44"; exon_number "13";
chr7	StringTie	exon	30626234	30626319	1000	+	.	gene_id "MSTRG.173962"; transcript_id "MSTRG.173962.44"; exon_number "14";
chr7	StringTie	exon	30628560	30628669	1000	+	.	gene_id "MSTRG.173962"; transcript_id "MSTRG.173962.44"; exon_number "15";
chr7	StringTie	exon	30631448	30631541	1000	+	.	gene_id "MSTRG.173962"; transcript_id "MSTRG.173962.44"; exon_number "16";
chr7	StringTie	exon	30632247	30632437	1000	+	.	gene_id "MSTRG.173962"; transcript_id "MSTRG.173962.44"; exon_number "17";
chr7	StringTie	exon	30633735	30634084	1000	+	.	gene_id "MSTRG.173962"; transcript_id "MSTRG.173962.44"; exon_number "18";
chr7	StringTie	transcript	30594787	30634067	1000	+	.	gene_id "MSTRG.173962"; transcript_id "MSTRG.173962.45";
chr7	StringTie	exon	30594787	30595143	1000	+	.	gene_id "MSTRG.173962"; transcript_id "MSTRG.173962.45"; exon_number "1";
chr7	StringTie	exon	30595824	30595933	1000	+	.	gene_id "MSTRG.173962"; transcript_id "MSTRG.173962.45"; exon_number "2";
chr7	StringTie	exon	30598796	30598897	1000	+	.	gene_id "MSTRG.173962"; transcript_id "MSTRG.173962.45"; exon_number "3";
chr7	StringTie	exon	30599947	30600049	1000	+	.	gene_id "MSTRG.173962"; transcript_id "MSTRG.173962.45"; exon_number "4";
chr7	StringTie	exon	30601059	30601200	1000	+	.	gene_id "MSTRG.173962"; transcript_id "MSTRG.173962.45"; exon_number "5";
chr7	StringTie	exon	30603034	30603122	1000	+	.	gene_id "MSTRG.173962"; transcript_id "MSTRG.173962.45"; exon_number "6";
chr7	StringTie	exon	30603496	30603572	1000	+	.	gene_id "MSTRG.173962"; transcript_id "MSTRG.173962.45"; exon_number "7";
chr7	StringTie	exon	30612190	30612245	1000	+	.	gene_id "MSTRG.173962"; transcript_id "MSTRG.173962.45"; exon_number "8";
chr7	StringTie	exon	30615896	30616058	1000	+	.	gene_id "MSTRG.173962"; transcript_id "MSTRG.173962.45"; exon_number "9";
chr7	StringTie	exon	30617114	30617278	1000	+	.	gene_id "MSTRG.173962"; transcript_id "MSTRG.173962.45"; exon_number "10";
chr7	StringTie	exon	30621393	30621500	1000	+	.	gene_id "MSTRG.173962"; transcript_id "MSTRG.173962.45"; exon_number "11";
chr7	StringTie	exon	30622317	30622462	1000	+	.	gene_id "MSTRG.173962"; transcript_id "MSTRG.173962.45"; exon_number "12";
chr7	StringTie	exon	30626234	30626319	1000	+	.	gene_id "MSTRG.173962"; transcript_id "MSTRG.173962.45"; exon_number "13";
chr7	StringTie	exon	30628560	30628669	1000	+	.	gene_id "MSTRG.173962"; transcript_id "MSTRG.173962.45"; exon_number "14";
chr7	StringTie	exon	30631448	30631541	1000	+	.	gene_id "MSTRG.173962"; transcript_id "MSTRG.173962.45"; exon_number "15";
chr7	StringTie	exon	30632247	30632437	1000	+	.	gene_id "MSTRG.173962"; transcript_id "MSTRG.173962.45"; exon_number "16";
chr7	StringTie	exon	30633735	30634067	1000	+	.	gene_id "MSTRG.173962"; transcript_id "MSTRG.173962.45"; exon_number "17";
chr7	StringTie	transcript	30594788	30634162	1000	+	.	gene_id "MSTRG.173962"; transcript_id "MSTRG.173962.46";
chr7	StringTie	exon	30594788	30595143	1000	+	.	gene_id "MSTRG.173962"; transcript_id "MSTRG.173962.46"; exon_number "1";
chr7	StringTie	exon	30595824	30595933	1000	+	.	gene_id "MSTRG.173962"; transcript_id "MSTRG.173962.46"; exon_number "2";
chr7	StringTie	exon	30598796	30598897	1000	+	.	gene_id "MSTRG.173962"; transcript_id "MSTRG.173962.46"; exon_number "3";
chr7	StringTie	exon	30599947	30600049	1000	+	.	gene_id "MSTRG.173962"; transcript_id "MSTRG.173962.46"; exon_number "4";
chr7	StringTie	exon	30601059	30601200	1000	+	.	gene_id "MSTRG.173962"; transcript_id "MSTRG.173962.46"; exon_number "5";
chr7	StringTie	exon	30603034	30603122	1000	+	.	gene_id "MSTRG.173962"; transcript_id "MSTRG.173962.46"; exon_number "6";
chr7	StringTie	exon	30603496	30603572	1000	+	.	gene_id "MSTRG.173962"; transcript_id "MSTRG.173962.46"; exon_number "7";
chr7	StringTie	exon	30609585	30609730	1000	+	.	gene_id "MSTRG.173962"; transcript_id "MSTRG.173962.46"; exon_number "8";
chr7	StringTie	exon	30612096	30612245	1000	+	.	gene_id "MSTRG.173962"; transcript_id "MSTRG.173962.46"; exon_number "9";
chr7	StringTie	exon	30615896	30616058	1000	+	.	gene_id "MSTRG.173962"; transcript_id "MSTRG.173962.46"; exon_number "10";
chr7	StringTie	exon	30617114	30617278	1000	+	.	gene_id "MSTRG.173962"; transcript_id "MSTRG.173962.46"; exon_number "11";
chr7	StringTie	exon	30621393	30621500	1000	+	.	gene_id "MSTRG.173962"; transcript_id "MSTRG.173962.46"; exon_number "12";
chr7	StringTie	exon	30622317	30622462	1000	+	.	gene_id "MSTRG.173962"; transcript_id "MSTRG.173962.46"; exon_number "13";
chr7	StringTie	exon	30626234	30626319	1000	+	.	gene_id "MSTRG.173962"; transcript_id "MSTRG.173962.46"; exon_number "14";
chr7	StringTie	exon	30628569	30628669	1000	+	.	gene_id "MSTRG.173962"; transcript_id "MSTRG.173962.46"; exon_number "15";
chr7	StringTie	exon	30631448	30631541	1000	+	.	gene_id "MSTRG.173962"; transcript_id "MSTRG.173962.46"; exon_number "16";
chr7	StringTie	exon	30632247	30632437	1000	+	.	gene_id "MSTRG.173962"; transcript_id "MSTRG.173962.46"; exon_number "17";
chr7	StringTie	exon	30633735	30634162	1000	+	.	gene_id "MSTRG.173962"; transcript_id "MSTRG.173962.46"; exon_number "18";
chr7	StringTie	transcript	30594791	30634072	1000	+	.	gene_id "MSTRG.173962"; transcript_id "MSTRG.173962.47";
chr7	StringTie	exon	30594791	30595143	1000	+	.	gene_id "MSTRG.173962"; transcript_id "MSTRG.173962.47"; exon_number "1";
chr7	StringTie	exon	30595824	30595933	1000	+	.	gene_id "MSTRG.173962"; transcript_id "MSTRG.173962.47"; exon_number "2";
chr7	StringTie	exon	30598796	30598897	1000	+	.	gene_id "MSTRG.173962"; transcript_id "MSTRG.173962.47"; exon_number "3";
chr7	StringTie	exon	30599947	30600049	1000	+	.	gene_id "MSTRG.173962"; transcript_id "MSTRG.173962.47"; exon_number "4";
chr7	StringTie	exon	30601059	30601200	1000	+	.	gene_id "MSTRG.173962"; transcript_id "MSTRG.173962.47"; exon_number "5";
chr7	StringTie	exon	30603034	30603122	1000	+	.	gene_id "MSTRG.173962"; transcript_id "MSTRG.173962.47"; exon_number "6";
chr7	StringTie	exon	30603496	30603572	1000	+	.	gene_id "MSTRG.173962"; transcript_id "MSTRG.173962.47"; exon_number "7";
chr7	StringTie	exon	30609585	30609730	1000	+	.	gene_id "MSTRG.173962"; transcript_id "MSTRG.173962.47"; exon_number "8";
chr7	StringTie	exon	30612096	30612245	1000	+	.	gene_id "MSTRG.173962"; transcript_id "MSTRG.173962.47"; exon_number "9";
chr7	StringTie	exon	30615896	30616058	1000	+	.	gene_id "MSTRG.173962"; transcript_id "MSTRG.173962.47"; exon_number "10";
chr7	StringTie	exon	30617114	30617278	1000	+	.	gene_id "MSTRG.173962"; transcript_id "MSTRG.173962.47"; exon_number "11";
chr7	StringTie	exon	30621393	30621471	1000	+	.	gene_id "MSTRG.173962"; transcript_id "MSTRG.173962.47"; exon_number "12";
chr7	StringTie	exon	30622338	30622462	1000	+	.	gene_id "MSTRG.173962"; transcript_id "MSTRG.173962.47"; exon_number "13";
chr7	StringTie	exon	30626234	30626319	1000	+	.	gene_id "MSTRG.173962"; transcript_id "MSTRG.173962.47"; exon_number "14";
chr7	StringTie	exon	30628560	30628669	1000	+	.	gene_id "MSTRG.173962"; transcript_id "MSTRG.173962.47"; exon_number "15";
chr7	StringTie	exon	30631448	30631541	1000	+	.	gene_id "MSTRG.173962"; transcript_id "MSTRG.173962.47"; exon_number "16";
chr7	StringTie	exon	30632247	30632437	1000	+	.	gene_id "MSTRG.173962"; transcript_id "MSTRG.173962.47"; exon_number "17";
chr7	StringTie	exon	30633735	30634072	1000	+	.	gene_id "MSTRG.173962"; transcript_id "MSTRG.173962.47"; exon_number "18";
chr7	StringTie	transcript	30594792	30634044	1000	+	.	gene_id "MSTRG.173962"; transcript_id "MSTRG.173962.48";
chr7	StringTie	exon	30594792	30595143	1000	+	.	gene_id "MSTRG.173962"; transcript_id "MSTRG.173962.48"; exon_number "1";
chr7	StringTie	exon	30595824	30595933	1000	+	.	gene_id "MSTRG.173962"; transcript_id "MSTRG.173962.48"; exon_number "2";
chr7	StringTie	exon	30598796	30598897	1000	+	.	gene_id "MSTRG.173962"; transcript_id "MSTRG.173962.48"; exon_number "3";
chr7	StringTie	exon	30599947	30600049	1000	+	.	gene_id "MSTRG.173962"; transcript_id "MSTRG.173962.48"; exon_number "4";
chr7	StringTie	exon	30601059	30601200	1000	+	.	gene_id "MSTRG.173962"; transcript_id "MSTRG.173962.48"; exon_number "5";
chr7	StringTie	exon	30603034	30603122	1000	+	.	gene_id "MSTRG.173962"; transcript_id "MSTRG.173962.48"; exon_number "6";
chr7	StringTie	exon	30603496	30603572	1000	+	.	gene_id "MSTRG.173962"; transcript_id "MSTRG.173962.48"; exon_number "7";
chr7	StringTie	exon	30606326	30606397	1000	+	.	gene_id "MSTRG.173962"; transcript_id "MSTRG.173962.48"; exon_number "8";
chr7	StringTie	exon	30609585	30609730	1000	+	.	gene_id "MSTRG.173962"; transcript_id "MSTRG.173962.48"; exon_number "9";
chr7	StringTie	exon	30612096	30612245	1000	+	.	gene_id "MSTRG.173962"; transcript_id "MSTRG.173962.48"; exon_number "10";
chr7	StringTie	exon	30615898	30616058	1000	+	.	gene_id "MSTRG.173962"; transcript_id "MSTRG.173962.48"; exon_number "11";
chr7	StringTie	exon	30617114	30617278	1000	+	.	gene_id "MSTRG.173962"; transcript_id "MSTRG.173962.48"; exon_number "12";
chr7	StringTie	exon	30621393	30621500	1000	+	.	gene_id "MSTRG.173962"; transcript_id "MSTRG.173962.48"; exon_number "13";
chr7	StringTie	exon	30622317	30622462	1000	+	.	gene_id "MSTRG.173962"; transcript_id "MSTRG.173962.48"; exon_number "14";
chr7	StringTie	exon	30626234	30626319	1000	+	.	gene_id "MSTRG.173962"; transcript_id "MSTRG.173962.48"; exon_number "15";
chr7	StringTie	exon	30627057	30627190	1000	+	.	gene_id "MSTRG.173962"; transcript_id "MSTRG.173962.48"; exon_number "16";
chr7	StringTie	exon	30628560	30628669	1000	+	.	gene_id "MSTRG.173962"; transcript_id "MSTRG.173962.48"; exon_number "17";
chr7	StringTie	exon	30631448	30631541	1000	+	.	gene_id "MSTRG.173962"; transcript_id "MSTRG.173962.48"; exon_number "18";
chr7	StringTie	exon	30632247	30632437	1000	+	.	gene_id "MSTRG.173962"; transcript_id "MSTRG.173962.48"; exon_number "19";
chr7	StringTie	exon	30633735	30634044	1000	+	.	gene_id "MSTRG.173962"; transcript_id "MSTRG.173962.48"; exon_number "20";
chr7	StringTie	transcript	30594797	30634033	1000	+	.	gene_id "MSTRG.173962"; transcript_id "MSTRG.173962.49";
chr7	StringTie	exon	30594797	30594952	1000	+	.	gene_id "MSTRG.173962"; transcript_id "MSTRG.173962.49"; exon_number "1";
chr7	StringTie	exon	30598796	30598897	1000	+	.	gene_id "MSTRG.173962"; transcript_id "MSTRG.173962.49"; exon_number "2";
chr7	StringTie	exon	30599947	30600049	1000	+	.	gene_id "MSTRG.173962"; transcript_id "MSTRG.173962.49"; exon_number "3";
chr7	StringTie	exon	30601059	30601200	1000	+	.	gene_id "MSTRG.173962"; transcript_id "MSTRG.173962.49"; exon_number "4";
chr7	StringTie	exon	30603034	30603122	1000	+	.	gene_id "MSTRG.173962"; transcript_id "MSTRG.173962.49"; exon_number "5";
chr7	StringTie	exon	30603496	30603572	1000	+	.	gene_id "MSTRG.173962"; transcript_id "MSTRG.173962.49"; exon_number "6";
chr7	StringTie	exon	30609585	30609730	1000	+	.	gene_id "MSTRG.173962"; transcript_id "MSTRG.173962.49"; exon_number "7";
chr7	StringTie	exon	30612096	30612245	1000	+	.	gene_id "MSTRG.173962"; transcript_id "MSTRG.173962.49"; exon_number "8";
chr7	StringTie	exon	30615896	30616058	1000	+	.	gene_id "MSTRG.173962"; transcript_id "MSTRG.173962.49"; exon_number "9";
chr7	StringTie	exon	30617114	30617278	1000	+	.	gene_id "MSTRG.173962"; transcript_id "MSTRG.173962.49"; exon_number "10";
chr7	StringTie	exon	30621393	30621500	1000	+	.	gene_id "MSTRG.173962"; transcript_id "MSTRG.173962.49"; exon_number "11";
chr7	StringTie	exon	30622317	30622462	1000	+	.	gene_id "MSTRG.173962"; transcript_id "MSTRG.173962.49"; exon_number "12";
chr7	StringTie	exon	30626234	30626319	1000	+	.	gene_id "MSTRG.173962"; transcript_id "MSTRG.173962.49"; exon_number "13";
chr7	StringTie	exon	30628560	30628669	1000	+	.	gene_id "MSTRG.173962"; transcript_id "MSTRG.173962.49"; exon_number "14";
chr7	StringTie	exon	30631448	30631541	1000	+	.	gene_id "MSTRG.173962"; transcript_id "MSTRG.173962.49"; exon_number "15";
chr7	StringTie	exon	30632247	30632437	1000	+	.	gene_id "MSTRG.173962"; transcript_id "MSTRG.173962.49"; exon_number "16";
chr7	StringTie	exon	30633735	30634033	1000	+	.	gene_id "MSTRG.173962"; transcript_id "MSTRG.173962.49"; exon_number "17";
chr7	StringTie	transcript	30594000	30634145	1000	+	.	gene_id "MSTRG.173962"; transcript_id "MSTRG.173962.5";
chr7	StringTie	exon	30594000	30595143	1000	+	.	gene_id "MSTRG.173962"; transcript_id "MSTRG.173962.5"; exon_number "1";
chr7	StringTie	exon	30595824	30595933	1000	+	.	gene_id "MSTRG.173962"; transcript_id "MSTRG.173962.5"; exon_number "2";
chr7	StringTie	exon	30598796	30598897	1000	+	.	gene_id "MSTRG.173962"; transcript_id "MSTRG.173962.5"; exon_number "3";
chr7	StringTie	exon	30599947	30600049	1000	+	.	gene_id "MSTRG.173962"; transcript_id "MSTRG.173962.5"; exon_number "4";
chr7	StringTie	exon	30601059	30601200	1000	+	.	gene_id "MSTRG.173962"; transcript_id "MSTRG.173962.5"; exon_number "5";
chr7	StringTie	exon	30603034	30603122	1000	+	.	gene_id "MSTRG.173962"; transcript_id "MSTRG.173962.5"; exon_number "6";
chr7	StringTie	exon	30603496	30603572	1000	+	.	gene_id "MSTRG.173962"; transcript_id "MSTRG.173962.5"; exon_number "7";
chr7	StringTie	exon	30609585	30609730	1000	+	.	gene_id "MSTRG.173962"; transcript_id "MSTRG.173962.5"; exon_number "8";
chr7	StringTie	exon	30612096	30612245	1000	+	.	gene_id "MSTRG.173962"; transcript_id "MSTRG.173962.5"; exon_number "9";
chr7	StringTie	exon	30613445	30613597	1000	+	.	gene_id "MSTRG.173962"; transcript_id "MSTRG.173962.5"; exon_number "10";
chr7	StringTie	exon	30615896	30616058	1000	+	.	gene_id "MSTRG.173962"; transcript_id "MSTRG.173962.5"; exon_number "11";
chr7	StringTie	exon	30617114	30617278	1000	+	.	gene_id "MSTRG.173962"; transcript_id "MSTRG.173962.5"; exon_number "12";
chr7	StringTie	exon	30621393	30621500	1000	+	.	gene_id "MSTRG.173962"; transcript_id "MSTRG.173962.5"; exon_number "13";
chr7	StringTie	exon	30622317	30622462	1000	+	.	gene_id "MSTRG.173962"; transcript_id "MSTRG.173962.5"; exon_number "14";
chr7	StringTie	exon	30626234	30626319	1000	+	.	gene_id "MSTRG.173962"; transcript_id "MSTRG.173962.5"; exon_number "15";
chr7	StringTie	exon	30628560	30628669	1000	+	.	gene_id "MSTRG.173962"; transcript_id "MSTRG.173962.5"; exon_number "16";
chr7	StringTie	exon	30631448	30631541	1000	+	.	gene_id "MSTRG.173962"; transcript_id "MSTRG.173962.5"; exon_number "17";
chr7	StringTie	exon	30632247	30632437	1000	+	.	gene_id "MSTRG.173962"; transcript_id "MSTRG.173962.5"; exon_number "18";
chr7	StringTie	exon	30633735	30634145	1000	+	.	gene_id "MSTRG.173962"; transcript_id "MSTRG.173962.5"; exon_number "19";
chr7	StringTie	transcript	30594799	30634052	1000	+	.	gene_id "MSTRG.173962"; transcript_id "MSTRG.173962.50";
chr7	StringTie	exon	30594799	30594952	1000	+	.	gene_id "MSTRG.173962"; transcript_id "MSTRG.173962.50"; exon_number "1";
chr7	StringTie	exon	30595108	30595143	1000	+	.	gene_id "MSTRG.173962"; transcript_id "MSTRG.173962.50"; exon_number "2";
chr7	StringTie	exon	30598796	30598897	1000	+	.	gene_id "MSTRG.173962"; transcript_id "MSTRG.173962.50"; exon_number "3";
chr7	StringTie	exon	30599947	30600049	1000	+	.	gene_id "MSTRG.173962"; transcript_id "MSTRG.173962.50"; exon_number "4";
chr7	StringTie	exon	30601059	30601200	1000	+	.	gene_id "MSTRG.173962"; transcript_id "MSTRG.173962.50"; exon_number "5";
chr7	StringTie	exon	30603034	30603122	1000	+	.	gene_id "MSTRG.173962"; transcript_id "MSTRG.173962.50"; exon_number "6";
chr7	StringTie	exon	30603496	30603572	1000	+	.	gene_id "MSTRG.173962"; transcript_id "MSTRG.173962.50"; exon_number "7";
chr7	StringTie	exon	30609585	30609730	1000	+	.	gene_id "MSTRG.173962"; transcript_id "MSTRG.173962.50"; exon_number "8";
chr7	StringTie	exon	30612096	30612245	1000	+	.	gene_id "MSTRG.173962"; transcript_id "MSTRG.173962.50"; exon_number "9";
chr7	StringTie	exon	30613445	30613597	1000	+	.	gene_id "MSTRG.173962"; transcript_id "MSTRG.173962.50"; exon_number "10";
chr7	StringTie	exon	30615896	30616058	1000	+	.	gene_id "MSTRG.173962"; transcript_id "MSTRG.173962.50"; exon_number "11";
chr7	StringTie	exon	30617114	30617278	1000	+	.	gene_id "MSTRG.173962"; transcript_id "MSTRG.173962.50"; exon_number "12";
chr7	StringTie	exon	30621393	30621500	1000	+	.	gene_id "MSTRG.173962"; transcript_id "MSTRG.173962.50"; exon_number "13";
chr7	StringTie	exon	30622317	30622462	1000	+	.	gene_id "MSTRG.173962"; transcript_id "MSTRG.173962.50"; exon_number "14";
chr7	StringTie	exon	30626234	30626319	1000	+	.	gene_id "MSTRG.173962"; transcript_id "MSTRG.173962.50"; exon_number "15";
chr7	StringTie	exon	30628560	30628669	1000	+	.	gene_id "MSTRG.173962"; transcript_id "MSTRG.173962.50"; exon_number "16";
chr7	StringTie	exon	30631448	30631540	1000	+	.	gene_id "MSTRG.173962"; transcript_id "MSTRG.173962.50"; exon_number "17";
chr7	StringTie	exon	30632243	30632437	1000	+	.	gene_id "MSTRG.173962"; transcript_id "MSTRG.173962.50"; exon_number "18";
chr7	StringTie	exon	30633735	30634052	1000	+	.	gene_id "MSTRG.173962"; transcript_id "MSTRG.173962.50"; exon_number "19";
chr7	StringTie	transcript	30594800	30634045	1000	+	.	gene_id "MSTRG.173962"; transcript_id "MSTRG.173962.51";
chr7	StringTie	exon	30594800	30595143	1000	+	.	gene_id "MSTRG.173962"; transcript_id "MSTRG.173962.51"; exon_number "1";
chr7	StringTie	exon	30595824	30595933	1000	+	.	gene_id "MSTRG.173962"; transcript_id "MSTRG.173962.51"; exon_number "2";
chr7	StringTie	exon	30598796	30598897	1000	+	.	gene_id "MSTRG.173962"; transcript_id "MSTRG.173962.51"; exon_number "3";
chr7	StringTie	exon	30599947	30600049	1000	+	.	gene_id "MSTRG.173962"; transcript_id "MSTRG.173962.51"; exon_number "4";
chr7	StringTie	exon	30601059	30601200	1000	+	.	gene_id "MSTRG.173962"; transcript_id "MSTRG.173962.51"; exon_number "5";
chr7	StringTie	exon	30603034	30603122	1000	+	.	gene_id "MSTRG.173962"; transcript_id "MSTRG.173962.51"; exon_number "6";
chr7	StringTie	exon	30603496	30603572	1000	+	.	gene_id "MSTRG.173962"; transcript_id "MSTRG.173962.51"; exon_number "7";
chr7	StringTie	exon	30609585	30609730	1000	+	.	gene_id "MSTRG.173962"; transcript_id "MSTRG.173962.51"; exon_number "8";
chr7	StringTie	exon	30612096	30612245	1000	+	.	gene_id "MSTRG.173962"; transcript_id "MSTRG.173962.51"; exon_number "9";
chr7	StringTie	exon	30615898	30616058	1000	+	.	gene_id "MSTRG.173962"; transcript_id "MSTRG.173962.51"; exon_number "10";
chr7	StringTie	exon	30617114	30617278	1000	+	.	gene_id "MSTRG.173962"; transcript_id "MSTRG.173962.51"; exon_number "11";
chr7	StringTie	exon	30621393	30621500	1000	+	.	gene_id "MSTRG.173962"; transcript_id "MSTRG.173962.51"; exon_number "12";
chr7	StringTie	exon	30622317	30622462	1000	+	.	gene_id "MSTRG.173962"; transcript_id "MSTRG.173962.51"; exon_number "13";
chr7	StringTie	exon	30626234	30626319	1000	+	.	gene_id "MSTRG.173962"; transcript_id "MSTRG.173962.51"; exon_number "14";
chr7	StringTie	exon	30627076	30627190	1000	+	.	gene_id "MSTRG.173962"; transcript_id "MSTRG.173962.51"; exon_number "15";
chr7	StringTie	exon	30628560	30628669	1000	+	.	gene_id "MSTRG.173962"; transcript_id "MSTRG.173962.51"; exon_number "16";
chr7	StringTie	exon	30631448	30631541	1000	+	.	gene_id "MSTRG.173962"; transcript_id "MSTRG.173962.51"; exon_number "17";
chr7	StringTie	exon	30632247	30632437	1000	+	.	gene_id "MSTRG.173962"; transcript_id "MSTRG.173962.51"; exon_number "18";
chr7	StringTie	exon	30633735	30634045	1000	+	.	gene_id "MSTRG.173962"; transcript_id "MSTRG.173962.51"; exon_number "19";
chr7	StringTie	transcript	30594801	30634083	1000	+	.	gene_id "MSTRG.173962"; transcript_id "MSTRG.173962.52";
chr7	StringTie	exon	30594801	30595143	1000	+	.	gene_id "MSTRG.173962"; transcript_id "MSTRG.173962.52"; exon_number "1";
chr7	StringTie	exon	30595824	30595933	1000	+	.	gene_id "MSTRG.173962"; transcript_id "MSTRG.173962.52"; exon_number "2";
chr7	StringTie	exon	30598796	30598897	1000	+	.	gene_id "MSTRG.173962"; transcript_id "MSTRG.173962.52"; exon_number "3";
chr7	StringTie	exon	30599947	30600049	1000	+	.	gene_id "MSTRG.173962"; transcript_id "MSTRG.173962.52"; exon_number "4";
chr7	StringTie	exon	30601059	30601224	1000	+	.	gene_id "MSTRG.173962"; transcript_id "MSTRG.173962.52"; exon_number "5";
chr7	StringTie	exon	30603034	30603122	1000	+	.	gene_id "MSTRG.173962"; transcript_id "MSTRG.173962.52"; exon_number "6";
chr7	StringTie	exon	30603496	30603572	1000	+	.	gene_id "MSTRG.173962"; transcript_id "MSTRG.173962.52"; exon_number "7";
chr7	StringTie	exon	30609585	30609730	1000	+	.	gene_id "MSTRG.173962"; transcript_id "MSTRG.173962.52"; exon_number "8";
chr7	StringTie	exon	30612096	30612245	1000	+	.	gene_id "MSTRG.173962"; transcript_id "MSTRG.173962.52"; exon_number "9";
chr7	StringTie	exon	30615896	30616058	1000	+	.	gene_id "MSTRG.173962"; transcript_id "MSTRG.173962.52"; exon_number "10";
chr7	StringTie	exon	30617114	30617278	1000	+	.	gene_id "MSTRG.173962"; transcript_id "MSTRG.173962.52"; exon_number "11";
chr7	StringTie	exon	30621393	30621500	1000	+	.	gene_id "MSTRG.173962"; transcript_id "MSTRG.173962.52"; exon_number "12";
chr7	StringTie	exon	30622317	30622462	1000	+	.	gene_id "MSTRG.173962"; transcript_id "MSTRG.173962.52"; exon_number "13";
chr7	StringTie	exon	30626234	30626319	1000	+	.	gene_id "MSTRG.173962"; transcript_id "MSTRG.173962.52"; exon_number "14";
chr7	StringTie	exon	30628560	30628669	1000	+	.	gene_id "MSTRG.173962"; transcript_id "MSTRG.173962.52"; exon_number "15";
chr7	StringTie	exon	30631448	30631541	1000	+	.	gene_id "MSTRG.173962"; transcript_id "MSTRG.173962.52"; exon_number "16";
chr7	StringTie	exon	30632247	30632437	1000	+	.	gene_id "MSTRG.173962"; transcript_id "MSTRG.173962.52"; exon_number "17";
chr7	StringTie	exon	30633735	30634083	1000	+	.	gene_id "MSTRG.173962"; transcript_id "MSTRG.173962.52"; exon_number "18";
chr7	StringTie	transcript	30594801	30634033	1000	+	.	gene_id "MSTRG.173962"; transcript_id "MSTRG.173962.53";
chr7	StringTie	exon	30594801	30595143	1000	+	.	gene_id "MSTRG.173962"; transcript_id "MSTRG.173962.53"; exon_number "1";
chr7	StringTie	exon	30595824	30595933	1000	+	.	gene_id "MSTRG.173962"; transcript_id "MSTRG.173962.53"; exon_number "2";
chr7	StringTie	exon	30598796	30598897	1000	+	.	gene_id "MSTRG.173962"; transcript_id "MSTRG.173962.53"; exon_number "3";
chr7	StringTie	exon	30599947	30600049	1000	+	.	gene_id "MSTRG.173962"; transcript_id "MSTRG.173962.53"; exon_number "4";
chr7	StringTie	exon	30601059	30601200	1000	+	.	gene_id "MSTRG.173962"; transcript_id "MSTRG.173962.53"; exon_number "5";
chr7	StringTie	exon	30603034	30603122	1000	+	.	gene_id "MSTRG.173962"; transcript_id "MSTRG.173962.53"; exon_number "6";
chr7	StringTie	exon	30603496	30603572	1000	+	.	gene_id "MSTRG.173962"; transcript_id "MSTRG.173962.53"; exon_number "7";
chr7	StringTie	exon	30609585	30609730	1000	+	.	gene_id "MSTRG.173962"; transcript_id "MSTRG.173962.53"; exon_number "8";
chr7	StringTie	exon	30612096	30612245	1000	+	.	gene_id "MSTRG.173962"; transcript_id "MSTRG.173962.53"; exon_number "9";
chr7	StringTie	exon	30615898	30616058	1000	+	.	gene_id "MSTRG.173962"; transcript_id "MSTRG.173962.53"; exon_number "10";
chr7	StringTie	exon	30617114	30617278	1000	+	.	gene_id "MSTRG.173962"; transcript_id "MSTRG.173962.53"; exon_number "11";
chr7	StringTie	exon	30621393	30621500	1000	+	.	gene_id "MSTRG.173962"; transcript_id "MSTRG.173962.53"; exon_number "12";
chr7	StringTie	exon	30622317	30622462	1000	+	.	gene_id "MSTRG.173962"; transcript_id "MSTRG.173962.53"; exon_number "13";
chr7	StringTie	exon	30626234	30626319	1000	+	.	gene_id "MSTRG.173962"; transcript_id "MSTRG.173962.53"; exon_number "14";
chr7	StringTie	exon	30628566	30628669	1000	+	.	gene_id "MSTRG.173962"; transcript_id "MSTRG.173962.53"; exon_number "15";
chr7	StringTie	exon	30631448	30631541	1000	+	.	gene_id "MSTRG.173962"; transcript_id "MSTRG.173962.53"; exon_number "16";
chr7	StringTie	exon	30632247	30632437	1000	+	.	gene_id "MSTRG.173962"; transcript_id "MSTRG.173962.53"; exon_number "17";
chr7	StringTie	exon	30633735	30634033	1000	+	.	gene_id "MSTRG.173962"; transcript_id "MSTRG.173962.53"; exon_number "18";
chr7	StringTie	transcript	30594802	30634146	1000	+	.	gene_id "MSTRG.173962"; transcript_id "MSTRG.173962.54";
chr7	StringTie	exon	30594802	30595143	1000	+	.	gene_id "MSTRG.173962"; transcript_id "MSTRG.173962.54"; exon_number "1";
chr7	StringTie	exon	30598796	30598897	1000	+	.	gene_id "MSTRG.173962"; transcript_id "MSTRG.173962.54"; exon_number "2";
chr7	StringTie	exon	30599947	30600049	1000	+	.	gene_id "MSTRG.173962"; transcript_id "MSTRG.173962.54"; exon_number "3";
chr7	StringTie	exon	30601059	30601200	1000	+	.	gene_id "MSTRG.173962"; transcript_id "MSTRG.173962.54"; exon_number "4";
chr7	StringTie	exon	30603034	30603122	1000	+	.	gene_id "MSTRG.173962"; transcript_id "MSTRG.173962.54"; exon_number "5";
chr7	StringTie	exon	30603496	30603572	1000	+	.	gene_id "MSTRG.173962"; transcript_id "MSTRG.173962.54"; exon_number "6";
chr7	StringTie	exon	30609585	30609730	1000	+	.	gene_id "MSTRG.173962"; transcript_id "MSTRG.173962.54"; exon_number "7";
chr7	StringTie	exon	30612096	30612245	1000	+	.	gene_id "MSTRG.173962"; transcript_id "MSTRG.173962.54"; exon_number "8";
chr7	StringTie	exon	30615896	30616058	1000	+	.	gene_id "MSTRG.173962"; transcript_id "MSTRG.173962.54"; exon_number "9";
chr7	StringTie	exon	30617114	30617278	1000	+	.	gene_id "MSTRG.173962"; transcript_id "MSTRG.173962.54"; exon_number "10";
chr7	StringTie	exon	30621393	30621500	1000	+	.	gene_id "MSTRG.173962"; transcript_id "MSTRG.173962.54"; exon_number "11";
chr7	StringTie	exon	30622317	30622462	1000	+	.	gene_id "MSTRG.173962"; transcript_id "MSTRG.173962.54"; exon_number "12";
chr7	StringTie	exon	30626234	30626319	1000	+	.	gene_id "MSTRG.173962"; transcript_id "MSTRG.173962.54"; exon_number "13";
chr7	StringTie	exon	30627057	30627190	1000	+	.	gene_id "MSTRG.173962"; transcript_id "MSTRG.173962.54"; exon_number "14";
chr7	StringTie	exon	30628560	30628669	1000	+	.	gene_id "MSTRG.173962"; transcript_id "MSTRG.173962.54"; exon_number "15";
chr7	StringTie	exon	30631448	30631541	1000	+	.	gene_id "MSTRG.173962"; transcript_id "MSTRG.173962.54"; exon_number "16";
chr7	StringTie	exon	30632247	30632437	1000	+	.	gene_id "MSTRG.173962"; transcript_id "MSTRG.173962.54"; exon_number "17";
chr7	StringTie	exon	30633735	30634146	1000	+	.	gene_id "MSTRG.173962"; transcript_id "MSTRG.173962.54"; exon_number "18";
chr7	StringTie	transcript	30594805	30634033	1000	+	.	gene_id "MSTRG.173962"; transcript_id "MSTRG.173962.55";
chr7	StringTie	exon	30594805	30595143	1000	+	.	gene_id "MSTRG.173962"; transcript_id "MSTRG.173962.55"; exon_number "1";
chr7	StringTie	exon	30598796	30598897	1000	+	.	gene_id "MSTRG.173962"; transcript_id "MSTRG.173962.55"; exon_number "2";
chr7	StringTie	exon	30599947	30600049	1000	+	.	gene_id "MSTRG.173962"; transcript_id "MSTRG.173962.55"; exon_number "3";
chr7	StringTie	exon	30601059	30601200	1000	+	.	gene_id "MSTRG.173962"; transcript_id "MSTRG.173962.55"; exon_number "4";
chr7	StringTie	exon	30603034	30603122	1000	+	.	gene_id "MSTRG.173962"; transcript_id "MSTRG.173962.55"; exon_number "5";
chr7	StringTie	exon	30603496	30603572	1000	+	.	gene_id "MSTRG.173962"; transcript_id "MSTRG.173962.55"; exon_number "6";
chr7	StringTie	exon	30609603	30609730	1000	+	.	gene_id "MSTRG.173962"; transcript_id "MSTRG.173962.55"; exon_number "7";
chr7	StringTie	exon	30612096	30612245	1000	+	.	gene_id "MSTRG.173962"; transcript_id "MSTRG.173962.55"; exon_number "8";
chr7	StringTie	exon	30615896	30616058	1000	+	.	gene_id "MSTRG.173962"; transcript_id "MSTRG.173962.55"; exon_number "9";
chr7	StringTie	exon	30617114	30617278	1000	+	.	gene_id "MSTRG.173962"; transcript_id "MSTRG.173962.55"; exon_number "10";
chr7	StringTie	exon	30621393	30621500	1000	+	.	gene_id "MSTRG.173962"; transcript_id "MSTRG.173962.55"; exon_number "11";
chr7	StringTie	exon	30622319	30622462	1000	+	.	gene_id "MSTRG.173962"; transcript_id "MSTRG.173962.55"; exon_number "12";
chr7	StringTie	exon	30626234	30626319	1000	+	.	gene_id "MSTRG.173962"; transcript_id "MSTRG.173962.55"; exon_number "13";
chr7	StringTie	exon	30628560	30628669	1000	+	.	gene_id "MSTRG.173962"; transcript_id "MSTRG.173962.55"; exon_number "14";
chr7	StringTie	exon	30631448	30631541	1000	+	.	gene_id "MSTRG.173962"; transcript_id "MSTRG.173962.55"; exon_number "15";
chr7	StringTie	exon	30632247	30632437	1000	+	.	gene_id "MSTRG.173962"; transcript_id "MSTRG.173962.55"; exon_number "16";
chr7	StringTie	exon	30633735	30634033	1000	+	.	gene_id "MSTRG.173962"; transcript_id "MSTRG.173962.55"; exon_number "17";
chr7	StringTie	transcript	30594806	30634033	1000	+	.	gene_id "MSTRG.173962"; transcript_id "MSTRG.173962.56";
chr7	StringTie	exon	30594806	30595143	1000	+	.	gene_id "MSTRG.173962"; transcript_id "MSTRG.173962.56"; exon_number "1";
chr7	StringTie	exon	30598796	30598897	1000	+	.	gene_id "MSTRG.173962"; transcript_id "MSTRG.173962.56"; exon_number "2";
chr7	StringTie	exon	30599947	30600049	1000	+	.	gene_id "MSTRG.173962"; transcript_id "MSTRG.173962.56"; exon_number "3";
chr7	StringTie	exon	30601059	30601200	1000	+	.	gene_id "MSTRG.173962"; transcript_id "MSTRG.173962.56"; exon_number "4";
chr7	StringTie	exon	30603034	30603122	1000	+	.	gene_id "MSTRG.173962"; transcript_id "MSTRG.173962.56"; exon_number "5";
chr7	StringTie	exon	30603496	30603572	1000	+	.	gene_id "MSTRG.173962"; transcript_id "MSTRG.173962.56"; exon_number "6";
chr7	StringTie	exon	30609585	30609730	1000	+	.	gene_id "MSTRG.173962"; transcript_id "MSTRG.173962.56"; exon_number "7";
chr7	StringTie	exon	30612096	30612245	1000	+	.	gene_id "MSTRG.173962"; transcript_id "MSTRG.173962.56"; exon_number "8";
chr7	StringTie	exon	30615898	30616058	1000	+	.	gene_id "MSTRG.173962"; transcript_id "MSTRG.173962.56"; exon_number "9";
chr7	StringTie	exon	30617114	30617278	1000	+	.	gene_id "MSTRG.173962"; transcript_id "MSTRG.173962.56"; exon_number "10";
chr7	StringTie	exon	30621393	30621500	1000	+	.	gene_id "MSTRG.173962"; transcript_id "MSTRG.173962.56"; exon_number "11";
chr7	StringTie	exon	30622319	30622462	1000	+	.	gene_id "MSTRG.173962"; transcript_id "MSTRG.173962.56"; exon_number "12";
chr7	StringTie	exon	30626234	30626319	1000	+	.	gene_id "MSTRG.173962"; transcript_id "MSTRG.173962.56"; exon_number "13";
chr7	StringTie	exon	30628560	30628669	1000	+	.	gene_id "MSTRG.173962"; transcript_id "MSTRG.173962.56"; exon_number "14";
chr7	StringTie	exon	30631448	30631541	1000	+	.	gene_id "MSTRG.173962"; transcript_id "MSTRG.173962.56"; exon_number "15";
chr7	StringTie	exon	30632247	30632437	1000	+	.	gene_id "MSTRG.173962"; transcript_id "MSTRG.173962.56"; exon_number "16";
chr7	StringTie	exon	30633735	30634033	1000	+	.	gene_id "MSTRG.173962"; transcript_id "MSTRG.173962.56"; exon_number "17";
chr7	StringTie	transcript	30594810	30634068	1000	+	.	gene_id "MSTRG.173962"; transcript_id "MSTRG.173962.57";
chr7	StringTie	exon	30594810	30595143	1000	+	.	gene_id "MSTRG.173962"; transcript_id "MSTRG.173962.57"; exon_number "1";
chr7	StringTie	exon	30598796	30598897	1000	+	.	gene_id "MSTRG.173962"; transcript_id "MSTRG.173962.57"; exon_number "2";
chr7	StringTie	exon	30599947	30600049	1000	+	.	gene_id "MSTRG.173962"; transcript_id "MSTRG.173962.57"; exon_number "3";
chr7	StringTie	exon	30601059	30601200	1000	+	.	gene_id "MSTRG.173962"; transcript_id "MSTRG.173962.57"; exon_number "4";
chr7	StringTie	exon	30603051	30603122	1000	+	.	gene_id "MSTRG.173962"; transcript_id "MSTRG.173962.57"; exon_number "5";
chr7	StringTie	exon	30603496	30603572	1000	+	.	gene_id "MSTRG.173962"; transcript_id "MSTRG.173962.57"; exon_number "6";
chr7	StringTie	exon	30609585	30609730	1000	+	.	gene_id "MSTRG.173962"; transcript_id "MSTRG.173962.57"; exon_number "7";
chr7	StringTie	exon	30612096	30612245	1000	+	.	gene_id "MSTRG.173962"; transcript_id "MSTRG.173962.57"; exon_number "8";
chr7	StringTie	exon	30615896	30616058	1000	+	.	gene_id "MSTRG.173962"; transcript_id "MSTRG.173962.57"; exon_number "9";
chr7	StringTie	exon	30617114	30617278	1000	+	.	gene_id "MSTRG.173962"; transcript_id "MSTRG.173962.57"; exon_number "10";
chr7	StringTie	exon	30621393	30621500	1000	+	.	gene_id "MSTRG.173962"; transcript_id "MSTRG.173962.57"; exon_number "11";
chr7	StringTie	exon	30622317	30622462	1000	+	.	gene_id "MSTRG.173962"; transcript_id "MSTRG.173962.57"; exon_number "12";
chr7	StringTie	exon	30626234	30626319	1000	+	.	gene_id "MSTRG.173962"; transcript_id "MSTRG.173962.57"; exon_number "13";
chr7	StringTie	exon	30628560	30628669	1000	+	.	gene_id "MSTRG.173962"; transcript_id "MSTRG.173962.57"; exon_number "14";
chr7	StringTie	exon	30631448	30631541	1000	+	.	gene_id "MSTRG.173962"; transcript_id "MSTRG.173962.57"; exon_number "15";
chr7	StringTie	exon	30632247	30632437	1000	+	.	gene_id "MSTRG.173962"; transcript_id "MSTRG.173962.57"; exon_number "16";
chr7	StringTie	exon	30633735	30634068	1000	+	.	gene_id "MSTRG.173962"; transcript_id "MSTRG.173962.57"; exon_number "17";
chr7	StringTie	transcript	30594811	30634083	1000	+	.	gene_id "MSTRG.173962"; transcript_id "MSTRG.173962.58";
chr7	StringTie	exon	30594811	30595143	1000	+	.	gene_id "MSTRG.173962"; transcript_id "MSTRG.173962.58"; exon_number "1";
chr7	StringTie	exon	30595824	30595899	1000	+	.	gene_id "MSTRG.173962"; transcript_id "MSTRG.173962.58"; exon_number "2";
chr7	StringTie	exon	30598796	30598897	1000	+	.	gene_id "MSTRG.173962"; transcript_id "MSTRG.173962.58"; exon_number "3";
chr7	StringTie	exon	30599947	30600049	1000	+	.	gene_id "MSTRG.173962"; transcript_id "MSTRG.173962.58"; exon_number "4";
chr7	StringTie	exon	30601059	30601200	1000	+	.	gene_id "MSTRG.173962"; transcript_id "MSTRG.173962.58"; exon_number "5";
chr7	StringTie	exon	30603034	30603122	1000	+	.	gene_id "MSTRG.173962"; transcript_id "MSTRG.173962.58"; exon_number "6";
chr7	StringTie	exon	30603496	30603572	1000	+	.	gene_id "MSTRG.173962"; transcript_id "MSTRG.173962.58"; exon_number "7";
chr7	StringTie	exon	30609585	30609730	1000	+	.	gene_id "MSTRG.173962"; transcript_id "MSTRG.173962.58"; exon_number "8";
chr7	StringTie	exon	30612096	30612245	1000	+	.	gene_id "MSTRG.173962"; transcript_id "MSTRG.173962.58"; exon_number "9";
chr7	StringTie	exon	30615898	30616058	1000	+	.	gene_id "MSTRG.173962"; transcript_id "MSTRG.173962.58"; exon_number "10";
chr7	StringTie	exon	30617114	30617278	1000	+	.	gene_id "MSTRG.173962"; transcript_id "MSTRG.173962.58"; exon_number "11";
chr7	StringTie	exon	30621393	30621500	1000	+	.	gene_id "MSTRG.173962"; transcript_id "MSTRG.173962.58"; exon_number "12";
chr7	StringTie	exon	30622317	30622462	1000	+	.	gene_id "MSTRG.173962"; transcript_id "MSTRG.173962.58"; exon_number "13";
chr7	StringTie	exon	30626234	30626319	1000	+	.	gene_id "MSTRG.173962"; transcript_id "MSTRG.173962.58"; exon_number "14";
chr7	StringTie	exon	30628560	30628669	1000	+	.	gene_id "MSTRG.173962"; transcript_id "MSTRG.173962.58"; exon_number "15";
chr7	StringTie	exon	30631448	30631541	1000	+	.	gene_id "MSTRG.173962"; transcript_id "MSTRG.173962.58"; exon_number "16";
chr7	StringTie	exon	30632247	30632437	1000	+	.	gene_id "MSTRG.173962"; transcript_id "MSTRG.173962.58"; exon_number "17";
chr7	StringTie	exon	30633735	30634083	1000	+	.	gene_id "MSTRG.173962"; transcript_id "MSTRG.173962.58"; exon_number "18";
chr7	StringTie	transcript	30594816	30634043	1000	+	.	gene_id "MSTRG.173962"; transcript_id "MSTRG.173962.59";
chr7	StringTie	exon	30594816	30594952	1000	+	.	gene_id "MSTRG.173962"; transcript_id "MSTRG.173962.59"; exon_number "1";
chr7	StringTie	exon	30595824	30595933	1000	+	.	gene_id "MSTRG.173962"; transcript_id "MSTRG.173962.59"; exon_number "2";
chr7	StringTie	exon	30598796	30598897	1000	+	.	gene_id "MSTRG.173962"; transcript_id "MSTRG.173962.59"; exon_number "3";
chr7	StringTie	exon	30599947	30600049	1000	+	.	gene_id "MSTRG.173962"; transcript_id "MSTRG.173962.59"; exon_number "4";
chr7	StringTie	exon	30601059	30601200	1000	+	.	gene_id "MSTRG.173962"; transcript_id "MSTRG.173962.59"; exon_number "5";
chr7	StringTie	exon	30603034	30603122	1000	+	.	gene_id "MSTRG.173962"; transcript_id "MSTRG.173962.59"; exon_number "6";
chr7	StringTie	exon	30603496	30603572	1000	+	.	gene_id "MSTRG.173962"; transcript_id "MSTRG.173962.59"; exon_number "7";
chr7	StringTie	exon	30609585	30609730	1000	+	.	gene_id "MSTRG.173962"; transcript_id "MSTRG.173962.59"; exon_number "8";
chr7	StringTie	exon	30612096	30612245	1000	+	.	gene_id "MSTRG.173962"; transcript_id "MSTRG.173962.59"; exon_number "9";
chr7	StringTie	exon	30615896	30616058	1000	+	.	gene_id "MSTRG.173962"; transcript_id "MSTRG.173962.59"; exon_number "10";
chr7	StringTie	exon	30617114	30617278	1000	+	.	gene_id "MSTRG.173962"; transcript_id "MSTRG.173962.59"; exon_number "11";
chr7	StringTie	exon	30621393	30621500	1000	+	.	gene_id "MSTRG.173962"; transcript_id "MSTRG.173962.59"; exon_number "12";
chr7	StringTie	exon	30622317	30622462	1000	+	.	gene_id "MSTRG.173962"; transcript_id "MSTRG.173962.59"; exon_number "13";
chr7	StringTie	exon	30626234	30626319	1000	+	.	gene_id "MSTRG.173962"; transcript_id "MSTRG.173962.59"; exon_number "14";
chr7	StringTie	exon	30628560	30628669	1000	+	.	gene_id "MSTRG.173962"; transcript_id "MSTRG.173962.59"; exon_number "15";
chr7	StringTie	exon	30631448	30631541	1000	+	.	gene_id "MSTRG.173962"; transcript_id "MSTRG.173962.59"; exon_number "16";
chr7	StringTie	exon	30632247	30632437	1000	+	.	gene_id "MSTRG.173962"; transcript_id "MSTRG.173962.59"; exon_number "17";
chr7	StringTie	exon	30633735	30634043	1000	+	.	gene_id "MSTRG.173962"; transcript_id "MSTRG.173962.59"; exon_number "18";
chr7	StringTie	transcript	30594005	30634161	1000	+	.	gene_id "MSTRG.173962"; transcript_id "MSTRG.173962.6";
chr7	StringTie	exon	30594005	30595143	1000	+	.	gene_id "MSTRG.173962"; transcript_id "MSTRG.173962.6"; exon_number "1";
chr7	StringTie	exon	30595824	30595933	1000	+	.	gene_id "MSTRG.173962"; transcript_id "MSTRG.173962.6"; exon_number "2";
chr7	StringTie	exon	30598796	30598897	1000	+	.	gene_id "MSTRG.173962"; transcript_id "MSTRG.173962.6"; exon_number "3";
chr7	StringTie	exon	30599947	30600049	1000	+	.	gene_id "MSTRG.173962"; transcript_id "MSTRG.173962.6"; exon_number "4";
chr7	StringTie	exon	30601059	30601200	1000	+	.	gene_id "MSTRG.173962"; transcript_id "MSTRG.173962.6"; exon_number "5";
chr7	StringTie	exon	30603034	30603122	1000	+	.	gene_id "MSTRG.173962"; transcript_id "MSTRG.173962.6"; exon_number "6";
chr7	StringTie	exon	30603496	30603572	1000	+	.	gene_id "MSTRG.173962"; transcript_id "MSTRG.173962.6"; exon_number "7";
chr7	StringTie	exon	30609585	30609730	1000	+	.	gene_id "MSTRG.173962"; transcript_id "MSTRG.173962.6"; exon_number "8";
chr7	StringTie	exon	30612096	30612245	1000	+	.	gene_id "MSTRG.173962"; transcript_id "MSTRG.173962.6"; exon_number "9";
chr7	StringTie	exon	30615898	30616058	1000	+	.	gene_id "MSTRG.173962"; transcript_id "MSTRG.173962.6"; exon_number "10";
chr7	StringTie	exon	30617114	30617278	1000	+	.	gene_id "MSTRG.173962"; transcript_id "MSTRG.173962.6"; exon_number "11";
chr7	StringTie	exon	30621393	30621500	1000	+	.	gene_id "MSTRG.173962"; transcript_id "MSTRG.173962.6"; exon_number "12";
chr7	StringTie	exon	30622317	30622462	1000	+	.	gene_id "MSTRG.173962"; transcript_id "MSTRG.173962.6"; exon_number "13";
chr7	StringTie	exon	30626234	30626319	1000	+	.	gene_id "MSTRG.173962"; transcript_id "MSTRG.173962.6"; exon_number "14";
chr7	StringTie	exon	30628560	30628669	1000	+	.	gene_id "MSTRG.173962"; transcript_id "MSTRG.173962.6"; exon_number "15";
chr7	StringTie	exon	30631448	30631541	1000	+	.	gene_id "MSTRG.173962"; transcript_id "MSTRG.173962.6"; exon_number "16";
chr7	StringTie	exon	30632247	30632437	1000	+	.	gene_id "MSTRG.173962"; transcript_id "MSTRG.173962.6"; exon_number "17";
chr7	StringTie	exon	30633735	30634161	1000	+	.	gene_id "MSTRG.173962"; transcript_id "MSTRG.173962.6"; exon_number "18";
chr7	StringTie	transcript	30594819	30634078	1000	+	.	gene_id "MSTRG.173962"; transcript_id "MSTRG.173962.60";
chr7	StringTie	exon	30594819	30595143	1000	+	.	gene_id "MSTRG.173962"; transcript_id "MSTRG.173962.60"; exon_number "1";
chr7	StringTie	exon	30598796	30598897	1000	+	.	gene_id "MSTRG.173962"; transcript_id "MSTRG.173962.60"; exon_number "2";
chr7	StringTie	exon	30599947	30600049	1000	+	.	gene_id "MSTRG.173962"; transcript_id "MSTRG.173962.60"; exon_number "3";
chr7	StringTie	exon	30601059	30601200	1000	+	.	gene_id "MSTRG.173962"; transcript_id "MSTRG.173962.60"; exon_number "4";
chr7	StringTie	exon	30603034	30603122	1000	+	.	gene_id "MSTRG.173962"; transcript_id "MSTRG.173962.60"; exon_number "5";
chr7	StringTie	exon	30603496	30603572	1000	+	.	gene_id "MSTRG.173962"; transcript_id "MSTRG.173962.60"; exon_number "6";
chr7	StringTie	exon	30609585	30609730	1000	+	.	gene_id "MSTRG.173962"; transcript_id "MSTRG.173962.60"; exon_number "7";
chr7	StringTie	exon	30612096	30612245	1000	+	.	gene_id "MSTRG.173962"; transcript_id "MSTRG.173962.60"; exon_number "8";
chr7	StringTie	exon	30615896	30616058	1000	+	.	gene_id "MSTRG.173962"; transcript_id "MSTRG.173962.60"; exon_number "9";
chr7	StringTie	exon	30617177	30617278	1000	+	.	gene_id "MSTRG.173962"; transcript_id "MSTRG.173962.60"; exon_number "10";
chr7	StringTie	exon	30621393	30621500	1000	+	.	gene_id "MSTRG.173962"; transcript_id "MSTRG.173962.60"; exon_number "11";
chr7	StringTie	exon	30622317	30622462	1000	+	.	gene_id "MSTRG.173962"; transcript_id "MSTRG.173962.60"; exon_number "12";
chr7	StringTie	exon	30626234	30626319	1000	+	.	gene_id "MSTRG.173962"; transcript_id "MSTRG.173962.60"; exon_number "13";
chr7	StringTie	exon	30627057	30627190	1000	+	.	gene_id "MSTRG.173962"; transcript_id "MSTRG.173962.60"; exon_number "14";
chr7	StringTie	exon	30628560	30628669	1000	+	.	gene_id "MSTRG.173962"; transcript_id "MSTRG.173962.60"; exon_number "15";
chr7	StringTie	exon	30631448	30631541	1000	+	.	gene_id "MSTRG.173962"; transcript_id "MSTRG.173962.60"; exon_number "16";
chr7	StringTie	exon	30632247	30632437	1000	+	.	gene_id "MSTRG.173962"; transcript_id "MSTRG.173962.60"; exon_number "17";
chr7	StringTie	exon	30633735	30634078	1000	+	.	gene_id "MSTRG.173962"; transcript_id "MSTRG.173962.60"; exon_number "18";
chr7	StringTie	transcript	30594828	30634106	1000	+	.	gene_id "MSTRG.173962"; transcript_id "MSTRG.173962.61";
chr7	StringTie	exon	30594828	30595143	1000	+	.	gene_id "MSTRG.173962"; transcript_id "MSTRG.173962.61"; exon_number "1";
chr7	StringTie	exon	30595824	30595933	1000	+	.	gene_id "MSTRG.173962"; transcript_id "MSTRG.173962.61"; exon_number "2";
chr7	StringTie	exon	30598796	30598897	1000	+	.	gene_id "MSTRG.173962"; transcript_id "MSTRG.173962.61"; exon_number "3";
chr7	StringTie	exon	30599947	30600049	1000	+	.	gene_id "MSTRG.173962"; transcript_id "MSTRG.173962.61"; exon_number "4";
chr7	StringTie	exon	30601059	30601200	1000	+	.	gene_id "MSTRG.173962"; transcript_id "MSTRG.173962.61"; exon_number "5";
chr7	StringTie	exon	30603034	30603122	1000	+	.	gene_id "MSTRG.173962"; transcript_id "MSTRG.173962.61"; exon_number "6";
chr7	StringTie	exon	30603496	30603572	1000	+	.	gene_id "MSTRG.173962"; transcript_id "MSTRG.173962.61"; exon_number "7";
chr7	StringTie	exon	30609585	30609730	1000	+	.	gene_id "MSTRG.173962"; transcript_id "MSTRG.173962.61"; exon_number "8";
chr7	StringTie	exon	30612096	30612245	1000	+	.	gene_id "MSTRG.173962"; transcript_id "MSTRG.173962.61"; exon_number "9";
chr7	StringTie	exon	30615896	30616058	1000	+	.	gene_id "MSTRG.173962"; transcript_id "MSTRG.173962.61"; exon_number "10";
chr7	StringTie	exon	30617114	30617278	1000	+	.	gene_id "MSTRG.173962"; transcript_id "MSTRG.173962.61"; exon_number "11";
chr7	StringTie	exon	30621393	30621500	1000	+	.	gene_id "MSTRG.173962"; transcript_id "MSTRG.173962.61"; exon_number "12";
chr7	StringTie	exon	30622317	30622462	1000	+	.	gene_id "MSTRG.173962"; transcript_id "MSTRG.173962.61"; exon_number "13";
chr7	StringTie	exon	30626234	30626319	1000	+	.	gene_id "MSTRG.173962"; transcript_id "MSTRG.173962.61"; exon_number "14";
chr7	StringTie	exon	30627057	30627190	1000	+	.	gene_id "MSTRG.173962"; transcript_id "MSTRG.173962.61"; exon_number "15";
chr7	StringTie	exon	30628560	30628669	1000	+	.	gene_id "MSTRG.173962"; transcript_id "MSTRG.173962.61"; exon_number "16";
chr7	StringTie	exon	30631448	30631537	1000	+	.	gene_id "MSTRG.173962"; transcript_id "MSTRG.173962.61"; exon_number "17";
chr7	StringTie	exon	30632234	30632437	1000	+	.	gene_id "MSTRG.173962"; transcript_id "MSTRG.173962.61"; exon_number "18";
chr7	StringTie	exon	30633735	30634106	1000	+	.	gene_id "MSTRG.173962"; transcript_id "MSTRG.173962.61"; exon_number "19";
chr7	StringTie	transcript	30594829	30634046	1000	+	.	gene_id "MSTRG.173962"; transcript_id "MSTRG.173962.62";
chr7	StringTie	exon	30594829	30595143	1000	+	.	gene_id "MSTRG.173962"; transcript_id "MSTRG.173962.62"; exon_number "1";
chr7	StringTie	exon	30595824	30595933	1000	+	.	gene_id "MSTRG.173962"; transcript_id "MSTRG.173962.62"; exon_number "2";
chr7	StringTie	exon	30598796	30598897	1000	+	.	gene_id "MSTRG.173962"; transcript_id "MSTRG.173962.62"; exon_number "3";
chr7	StringTie	exon	30599947	30600049	1000	+	.	gene_id "MSTRG.173962"; transcript_id "MSTRG.173962.62"; exon_number "4";
chr7	StringTie	exon	30601059	30601200	1000	+	.	gene_id "MSTRG.173962"; transcript_id "MSTRG.173962.62"; exon_number "5";
chr7	StringTie	exon	30603034	30603122	1000	+	.	gene_id "MSTRG.173962"; transcript_id "MSTRG.173962.62"; exon_number "6";
chr7	StringTie	exon	30603496	30603572	1000	+	.	gene_id "MSTRG.173962"; transcript_id "MSTRG.173962.62"; exon_number "7";
chr7	StringTie	exon	30609585	30609730	1000	+	.	gene_id "MSTRG.173962"; transcript_id "MSTRG.173962.62"; exon_number "8";
chr7	StringTie	exon	30612074	30612245	1000	+	.	gene_id "MSTRG.173962"; transcript_id "MSTRG.173962.62"; exon_number "9";
chr7	StringTie	exon	30615896	30616058	1000	+	.	gene_id "MSTRG.173962"; transcript_id "MSTRG.173962.62"; exon_number "10";
chr7	StringTie	exon	30617114	30617278	1000	+	.	gene_id "MSTRG.173962"; transcript_id "MSTRG.173962.62"; exon_number "11";
chr7	StringTie	exon	30621393	30621500	1000	+	.	gene_id "MSTRG.173962"; transcript_id "MSTRG.173962.62"; exon_number "12";
chr7	StringTie	exon	30622317	30622462	1000	+	.	gene_id "MSTRG.173962"; transcript_id "MSTRG.173962.62"; exon_number "13";
chr7	StringTie	exon	30626234	30626319	1000	+	.	gene_id "MSTRG.173962"; transcript_id "MSTRG.173962.62"; exon_number "14";
chr7	StringTie	exon	30628560	30628669	1000	+	.	gene_id "MSTRG.173962"; transcript_id "MSTRG.173962.62"; exon_number "15";
chr7	StringTie	exon	30631448	30631541	1000	+	.	gene_id "MSTRG.173962"; transcript_id "MSTRG.173962.62"; exon_number "16";
chr7	StringTie	exon	30632247	30632437	1000	+	.	gene_id "MSTRG.173962"; transcript_id "MSTRG.173962.62"; exon_number "17";
chr7	StringTie	exon	30633735	30634046	1000	+	.	gene_id "MSTRG.173962"; transcript_id "MSTRG.173962.62"; exon_number "18";
chr7	StringTie	transcript	30594829	30634033	1000	+	.	gene_id "MSTRG.173962"; transcript_id "MSTRG.173962.63";
chr7	StringTie	exon	30594829	30594952	1000	+	.	gene_id "MSTRG.173962"; transcript_id "MSTRG.173962.63"; exon_number "1";
chr7	StringTie	exon	30595824	30595933	1000	+	.	gene_id "MSTRG.173962"; transcript_id "MSTRG.173962.63"; exon_number "2";
chr7	StringTie	exon	30598796	30598897	1000	+	.	gene_id "MSTRG.173962"; transcript_id "MSTRG.173962.63"; exon_number "3";
chr7	StringTie	exon	30599947	30600049	1000	+	.	gene_id "MSTRG.173962"; transcript_id "MSTRG.173962.63"; exon_number "4";
chr7	StringTie	exon	30601059	30601200	1000	+	.	gene_id "MSTRG.173962"; transcript_id "MSTRG.173962.63"; exon_number "5";
chr7	StringTie	exon	30603034	30603122	1000	+	.	gene_id "MSTRG.173962"; transcript_id "MSTRG.173962.63"; exon_number "6";
chr7	StringTie	exon	30603496	30603572	1000	+	.	gene_id "MSTRG.173962"; transcript_id "MSTRG.173962.63"; exon_number "7";
chr7	StringTie	exon	30609585	30609730	1000	+	.	gene_id "MSTRG.173962"; transcript_id "MSTRG.173962.63"; exon_number "8";
chr7	StringTie	exon	30612096	30612245	1000	+	.	gene_id "MSTRG.173962"; transcript_id "MSTRG.173962.63"; exon_number "9";
chr7	StringTie	exon	30613445	30613597	1000	+	.	gene_id "MSTRG.173962"; transcript_id "MSTRG.173962.63"; exon_number "10";
chr7	StringTie	exon	30615896	30616058	1000	+	.	gene_id "MSTRG.173962"; transcript_id "MSTRG.173962.63"; exon_number "11";
chr7	StringTie	exon	30617114	30617278	1000	+	.	gene_id "MSTRG.173962"; transcript_id "MSTRG.173962.63"; exon_number "12";
chr7	StringTie	exon	30621393	30621500	1000	+	.	gene_id "MSTRG.173962"; transcript_id "MSTRG.173962.63"; exon_number "13";
chr7	StringTie	exon	30622317	30622462	1000	+	.	gene_id "MSTRG.173962"; transcript_id "MSTRG.173962.63"; exon_number "14";
chr7	StringTie	exon	30626234	30626319	1000	+	.	gene_id "MSTRG.173962"; transcript_id "MSTRG.173962.63"; exon_number "15";
chr7	StringTie	exon	30628560	30628669	1000	+	.	gene_id "MSTRG.173962"; transcript_id "MSTRG.173962.63"; exon_number "16";
chr7	StringTie	exon	30631448	30631541	1000	+	.	gene_id "MSTRG.173962"; transcript_id "MSTRG.173962.63"; exon_number "17";
chr7	StringTie	exon	30632247	30632437	1000	+	.	gene_id "MSTRG.173962"; transcript_id "MSTRG.173962.63"; exon_number "18";
chr7	StringTie	exon	30633735	30634033	1000	+	.	gene_id "MSTRG.173962"; transcript_id "MSTRG.173962.63"; exon_number "19";
chr7	StringTie	transcript	30594830	30634033	1000	+	.	gene_id "MSTRG.173962"; transcript_id "MSTRG.173962.64";
chr7	StringTie	exon	30594830	30595143	1000	+	.	gene_id "MSTRG.173962"; transcript_id "MSTRG.173962.64"; exon_number "1";
chr7	StringTie	exon	30595824	30595933	1000	+	.	gene_id "MSTRG.173962"; transcript_id "MSTRG.173962.64"; exon_number "2";
chr7	StringTie	exon	30598796	30598897	1000	+	.	gene_id "MSTRG.173962"; transcript_id "MSTRG.173962.64"; exon_number "3";
chr7	StringTie	exon	30599947	30600049	1000	+	.	gene_id "MSTRG.173962"; transcript_id "MSTRG.173962.64"; exon_number "4";
chr7	StringTie	exon	30601059	30601200	1000	+	.	gene_id "MSTRG.173962"; transcript_id "MSTRG.173962.64"; exon_number "5";
chr7	StringTie	exon	30603034	30603122	1000	+	.	gene_id "MSTRG.173962"; transcript_id "MSTRG.173962.64"; exon_number "6";
chr7	StringTie	exon	30603496	30603572	1000	+	.	gene_id "MSTRG.173962"; transcript_id "MSTRG.173962.64"; exon_number "7";
chr7	StringTie	exon	30609603	30609730	1000	+	.	gene_id "MSTRG.173962"; transcript_id "MSTRG.173962.64"; exon_number "8";
chr7	StringTie	exon	30612096	30612245	1000	+	.	gene_id "MSTRG.173962"; transcript_id "MSTRG.173962.64"; exon_number "9";
chr7	StringTie	exon	30615898	30616058	1000	+	.	gene_id "MSTRG.173962"; transcript_id "MSTRG.173962.64"; exon_number "10";
chr7	StringTie	exon	30617114	30617278	1000	+	.	gene_id "MSTRG.173962"; transcript_id "MSTRG.173962.64"; exon_number "11";
chr7	StringTie	exon	30621393	30621500	1000	+	.	gene_id "MSTRG.173962"; transcript_id "MSTRG.173962.64"; exon_number "12";
chr7	StringTie	exon	30622317	30622462	1000	+	.	gene_id "MSTRG.173962"; transcript_id "MSTRG.173962.64"; exon_number "13";
chr7	StringTie	exon	30626234	30626319	1000	+	.	gene_id "MSTRG.173962"; transcript_id "MSTRG.173962.64"; exon_number "14";
chr7	StringTie	exon	30628560	30628669	1000	+	.	gene_id "MSTRG.173962"; transcript_id "MSTRG.173962.64"; exon_number "15";
chr7	StringTie	exon	30631448	30631541	1000	+	.	gene_id "MSTRG.173962"; transcript_id "MSTRG.173962.64"; exon_number "16";
chr7	StringTie	exon	30632247	30632437	1000	+	.	gene_id "MSTRG.173962"; transcript_id "MSTRG.173962.64"; exon_number "17";
chr7	StringTie	exon	30633735	30634033	1000	+	.	gene_id "MSTRG.173962"; transcript_id "MSTRG.173962.64"; exon_number "18";
chr7	StringTie	transcript	30594832	30634037	1000	+	.	gene_id "MSTRG.173962"; transcript_id "MSTRG.173962.65";
chr7	StringTie	exon	30594832	30594952	1000	+	.	gene_id "MSTRG.173962"; transcript_id "MSTRG.173962.65"; exon_number "1";
chr7	StringTie	exon	30595824	30595933	1000	+	.	gene_id "MSTRG.173962"; transcript_id "MSTRG.173962.65"; exon_number "2";
chr7	StringTie	exon	30598796	30598897	1000	+	.	gene_id "MSTRG.173962"; transcript_id "MSTRG.173962.65"; exon_number "3";
chr7	StringTie	exon	30599947	30600049	1000	+	.	gene_id "MSTRG.173962"; transcript_id "MSTRG.173962.65"; exon_number "4";
chr7	StringTie	exon	30601059	30601200	1000	+	.	gene_id "MSTRG.173962"; transcript_id "MSTRG.173962.65"; exon_number "5";
chr7	StringTie	exon	30603034	30603122	1000	+	.	gene_id "MSTRG.173962"; transcript_id "MSTRG.173962.65"; exon_number "6";
chr7	StringTie	exon	30603496	30603572	1000	+	.	gene_id "MSTRG.173962"; transcript_id "MSTRG.173962.65"; exon_number "7";
chr7	StringTie	exon	30609585	30609730	1000	+	.	gene_id "MSTRG.173962"; transcript_id "MSTRG.173962.65"; exon_number "8";
chr7	StringTie	exon	30612096	30612245	1000	+	.	gene_id "MSTRG.173962"; transcript_id "MSTRG.173962.65"; exon_number "9";
chr7	StringTie	exon	30615896	30616058	1000	+	.	gene_id "MSTRG.173962"; transcript_id "MSTRG.173962.65"; exon_number "10";
chr7	StringTie	exon	30617114	30617278	1000	+	.	gene_id "MSTRG.173962"; transcript_id "MSTRG.173962.65"; exon_number "11";
chr7	StringTie	exon	30621393	30621500	1000	+	.	gene_id "MSTRG.173962"; transcript_id "MSTRG.173962.65"; exon_number "12";
chr7	StringTie	exon	30622317	30622462	1000	+	.	gene_id "MSTRG.173962"; transcript_id "MSTRG.173962.65"; exon_number "13";
chr7	StringTie	exon	30626234	30627190	1000	+	.	gene_id "MSTRG.173962"; transcript_id "MSTRG.173962.65"; exon_number "14";
chr7	StringTie	exon	30628560	30628669	1000	+	.	gene_id "MSTRG.173962"; transcript_id "MSTRG.173962.65"; exon_number "15";
chr7	StringTie	exon	30631448	30631541	1000	+	.	gene_id "MSTRG.173962"; transcript_id "MSTRG.173962.65"; exon_number "16";
chr7	StringTie	exon	30632247	30632437	1000	+	.	gene_id "MSTRG.173962"; transcript_id "MSTRG.173962.65"; exon_number "17";
chr7	StringTie	exon	30633735	30634037	1000	+	.	gene_id "MSTRG.173962"; transcript_id "MSTRG.173962.65"; exon_number "18";
chr7	StringTie	transcript	30594835	30634033	1000	+	.	gene_id "MSTRG.173962"; transcript_id "MSTRG.173962.66";
chr7	StringTie	exon	30594835	30595143	1000	+	.	gene_id "MSTRG.173962"; transcript_id "MSTRG.173962.66"; exon_number "1";
chr7	StringTie	exon	30598796	30598897	1000	+	.	gene_id "MSTRG.173962"; transcript_id "MSTRG.173962.66"; exon_number "2";
chr7	StringTie	exon	30599947	30600049	1000	+	.	gene_id "MSTRG.173962"; transcript_id "MSTRG.173962.66"; exon_number "3";
chr7	StringTie	exon	30601059	30601200	1000	+	.	gene_id "MSTRG.173962"; transcript_id "MSTRG.173962.66"; exon_number "4";
chr7	StringTie	exon	30603034	30603122	1000	+	.	gene_id "MSTRG.173962"; transcript_id "MSTRG.173962.66"; exon_number "5";
chr7	StringTie	exon	30603496	30603572	1000	+	.	gene_id "MSTRG.173962"; transcript_id "MSTRG.173962.66"; exon_number "6";
chr7	StringTie	exon	30609585	30609730	1000	+	.	gene_id "MSTRG.173962"; transcript_id "MSTRG.173962.66"; exon_number "7";
chr7	StringTie	exon	30612096	30612245	1000	+	.	gene_id "MSTRG.173962"; transcript_id "MSTRG.173962.66"; exon_number "8";
chr7	StringTie	exon	30615896	30616058	1000	+	.	gene_id "MSTRG.173962"; transcript_id "MSTRG.173962.66"; exon_number "9";
chr7	StringTie	exon	30617177	30617278	1000	+	.	gene_id "MSTRG.173962"; transcript_id "MSTRG.173962.66"; exon_number "10";
chr7	StringTie	exon	30621393	30621500	1000	+	.	gene_id "MSTRG.173962"; transcript_id "MSTRG.173962.66"; exon_number "11";
chr7	StringTie	exon	30622317	30622462	1000	+	.	gene_id "MSTRG.173962"; transcript_id "MSTRG.173962.66"; exon_number "12";
chr7	StringTie	exon	30626234	30626319	1000	+	.	gene_id "MSTRG.173962"; transcript_id "MSTRG.173962.66"; exon_number "13";
chr7	StringTie	exon	30628560	30628669	1000	+	.	gene_id "MSTRG.173962"; transcript_id "MSTRG.173962.66"; exon_number "14";
chr7	StringTie	exon	30631448	30631541	1000	+	.	gene_id "MSTRG.173962"; transcript_id "MSTRG.173962.66"; exon_number "15";
chr7	StringTie	exon	30632247	30632437	1000	+	.	gene_id "MSTRG.173962"; transcript_id "MSTRG.173962.66"; exon_number "16";
chr7	StringTie	exon	30633735	30634033	1000	+	.	gene_id "MSTRG.173962"; transcript_id "MSTRG.173962.66"; exon_number "17";
chr7	StringTie	transcript	30594837	30634033	1000	+	.	gene_id "MSTRG.173962"; transcript_id "MSTRG.173962.67";
chr7	StringTie	exon	30594837	30595124	1000	+	.	gene_id "MSTRG.173962"; transcript_id "MSTRG.173962.67"; exon_number "1";
chr7	StringTie	exon	30601129	30601200	1000	+	.	gene_id "MSTRG.173962"; transcript_id "MSTRG.173962.67"; exon_number "2";
chr7	StringTie	exon	30603034	30603122	1000	+	.	gene_id "MSTRG.173962"; transcript_id "MSTRG.173962.67"; exon_number "3";
chr7	StringTie	exon	30603496	30603572	1000	+	.	gene_id "MSTRG.173962"; transcript_id "MSTRG.173962.67"; exon_number "4";
chr7	StringTie	exon	30609585	30609730	1000	+	.	gene_id "MSTRG.173962"; transcript_id "MSTRG.173962.67"; exon_number "5";
chr7	StringTie	exon	30612096	30612245	1000	+	.	gene_id "MSTRG.173962"; transcript_id "MSTRG.173962.67"; exon_number "6";
chr7	StringTie	exon	30615896	30616058	1000	+	.	gene_id "MSTRG.173962"; transcript_id "MSTRG.173962.67"; exon_number "7";
chr7	StringTie	exon	30617114	30617278	1000	+	.	gene_id "MSTRG.173962"; transcript_id "MSTRG.173962.67"; exon_number "8";
chr7	StringTie	exon	30621393	30621500	1000	+	.	gene_id "MSTRG.173962"; transcript_id "MSTRG.173962.67"; exon_number "9";
chr7	StringTie	exon	30622317	30622462	1000	+	.	gene_id "MSTRG.173962"; transcript_id "MSTRG.173962.67"; exon_number "10";
chr7	StringTie	exon	30626234	30626319	1000	+	.	gene_id "MSTRG.173962"; transcript_id "MSTRG.173962.67"; exon_number "11";
chr7	StringTie	exon	30628560	30628669	1000	+	.	gene_id "MSTRG.173962"; transcript_id "MSTRG.173962.67"; exon_number "12";
chr7	StringTie	exon	30631448	30631541	1000	+	.	gene_id "MSTRG.173962"; transcript_id "MSTRG.173962.67"; exon_number "13";
chr7	StringTie	exon	30632247	30632437	1000	+	.	gene_id "MSTRG.173962"; transcript_id "MSTRG.173962.67"; exon_number "14";
chr7	StringTie	exon	30633735	30634033	1000	+	.	gene_id "MSTRG.173962"; transcript_id "MSTRG.173962.67"; exon_number "15";
chr7	StringTie	transcript	30594837	30634033	1000	+	.	gene_id "MSTRG.173962"; transcript_id "MSTRG.173962.68";
chr7	StringTie	exon	30594837	30595143	1000	+	.	gene_id "MSTRG.173962"; transcript_id "MSTRG.173962.68"; exon_number "1";
chr7	StringTie	exon	30595824	30595933	1000	+	.	gene_id "MSTRG.173962"; transcript_id "MSTRG.173962.68"; exon_number "2";
chr7	StringTie	exon	30598796	30598897	1000	+	.	gene_id "MSTRG.173962"; transcript_id "MSTRG.173962.68"; exon_number "3";
chr7	StringTie	exon	30599947	30600049	1000	+	.	gene_id "MSTRG.173962"; transcript_id "MSTRG.173962.68"; exon_number "4";
chr7	StringTie	exon	30601129	30601200	1000	+	.	gene_id "MSTRG.173962"; transcript_id "MSTRG.173962.68"; exon_number "5";
chr7	StringTie	exon	30603034	30603122	1000	+	.	gene_id "MSTRG.173962"; transcript_id "MSTRG.173962.68"; exon_number "6";
chr7	StringTie	exon	30603496	30603572	1000	+	.	gene_id "MSTRG.173962"; transcript_id "MSTRG.173962.68"; exon_number "7";
chr7	StringTie	exon	30609585	30609730	1000	+	.	gene_id "MSTRG.173962"; transcript_id "MSTRG.173962.68"; exon_number "8";
chr7	StringTie	exon	30612096	30612245	1000	+	.	gene_id "MSTRG.173962"; transcript_id "MSTRG.173962.68"; exon_number "9";
chr7	StringTie	exon	30615896	30616058	1000	+	.	gene_id "MSTRG.173962"; transcript_id "MSTRG.173962.68"; exon_number "10";
chr7	StringTie	exon	30617114	30617278	1000	+	.	gene_id "MSTRG.173962"; transcript_id "MSTRG.173962.68"; exon_number "11";
chr7	StringTie	exon	30621393	30621500	1000	+	.	gene_id "MSTRG.173962"; transcript_id "MSTRG.173962.68"; exon_number "12";
chr7	StringTie	exon	30622317	30622462	1000	+	.	gene_id "MSTRG.173962"; transcript_id "MSTRG.173962.68"; exon_number "13";
chr7	StringTie	exon	30626234	30626319	1000	+	.	gene_id "MSTRG.173962"; transcript_id "MSTRG.173962.68"; exon_number "14";
chr7	StringTie	exon	30628560	30628669	1000	+	.	gene_id "MSTRG.173962"; transcript_id "MSTRG.173962.68"; exon_number "15";
chr7	StringTie	exon	30631448	30631541	1000	+	.	gene_id "MSTRG.173962"; transcript_id "MSTRG.173962.68"; exon_number "16";
chr7	StringTie	exon	30632247	30632437	1000	+	.	gene_id "MSTRG.173962"; transcript_id "MSTRG.173962.68"; exon_number "17";
chr7	StringTie	exon	30633735	30634033	1000	+	.	gene_id "MSTRG.173962"; transcript_id "MSTRG.173962.68"; exon_number "18";
chr7	StringTie	transcript	30594838	30634116	1000	+	.	gene_id "MSTRG.173962"; transcript_id "MSTRG.173962.69";
chr7	StringTie	exon	30594838	30595143	1000	+	.	gene_id "MSTRG.173962"; transcript_id "MSTRG.173962.69"; exon_number "1";
chr7	StringTie	exon	30595824	30595933	1000	+	.	gene_id "MSTRG.173962"; transcript_id "MSTRG.173962.69"; exon_number "2";
chr7	StringTie	exon	30598796	30598897	1000	+	.	gene_id "MSTRG.173962"; transcript_id "MSTRG.173962.69"; exon_number "3";
chr7	StringTie	exon	30599947	30600049	1000	+	.	gene_id "MSTRG.173962"; transcript_id "MSTRG.173962.69"; exon_number "4";
chr7	StringTie	exon	30601061	30601200	1000	+	.	gene_id "MSTRG.173962"; transcript_id "MSTRG.173962.69"; exon_number "5";
chr7	StringTie	exon	30603034	30603122	1000	+	.	gene_id "MSTRG.173962"; transcript_id "MSTRG.173962.69"; exon_number "6";
chr7	StringTie	exon	30603496	30603572	1000	+	.	gene_id "MSTRG.173962"; transcript_id "MSTRG.173962.69"; exon_number "7";
chr7	StringTie	exon	30609585	30609730	1000	+	.	gene_id "MSTRG.173962"; transcript_id "MSTRG.173962.69"; exon_number "8";
chr7	StringTie	exon	30612096	30612245	1000	+	.	gene_id "MSTRG.173962"; transcript_id "MSTRG.173962.69"; exon_number "9";
chr7	StringTie	exon	30615896	30616058	1000	+	.	gene_id "MSTRG.173962"; transcript_id "MSTRG.173962.69"; exon_number "10";
chr7	StringTie	exon	30617114	30617278	1000	+	.	gene_id "MSTRG.173962"; transcript_id "MSTRG.173962.69"; exon_number "11";
chr7	StringTie	exon	30621393	30621500	1000	+	.	gene_id "MSTRG.173962"; transcript_id "MSTRG.173962.69"; exon_number "12";
chr7	StringTie	exon	30622317	30622462	1000	+	.	gene_id "MSTRG.173962"; transcript_id "MSTRG.173962.69"; exon_number "13";
chr7	StringTie	exon	30626234	30626319	1000	+	.	gene_id "MSTRG.173962"; transcript_id "MSTRG.173962.69"; exon_number "14";
chr7	StringTie	exon	30628560	30628669	1000	+	.	gene_id "MSTRG.173962"; transcript_id "MSTRG.173962.69"; exon_number "15";
chr7	StringTie	exon	30631448	30631541	1000	+	.	gene_id "MSTRG.173962"; transcript_id "MSTRG.173962.69"; exon_number "16";
chr7	StringTie	exon	30632247	30632437	1000	+	.	gene_id "MSTRG.173962"; transcript_id "MSTRG.173962.69"; exon_number "17";
chr7	StringTie	exon	30633735	30634116	1000	+	.	gene_id "MSTRG.173962"; transcript_id "MSTRG.173962.69"; exon_number "18";
chr7	StringTie	transcript	30594131	30634159	1000	+	.	gene_id "MSTRG.173962"; transcript_id "MSTRG.173962.7";
chr7	StringTie	exon	30594131	30595143	1000	+	.	gene_id "MSTRG.173962"; transcript_id "MSTRG.173962.7"; exon_number "1";
chr7	StringTie	exon	30595824	30595933	1000	+	.	gene_id "MSTRG.173962"; transcript_id "MSTRG.173962.7"; exon_number "2";
chr7	StringTie	exon	30598796	30598897	1000	+	.	gene_id "MSTRG.173962"; transcript_id "MSTRG.173962.7"; exon_number "3";
chr7	StringTie	exon	30599947	30600049	1000	+	.	gene_id "MSTRG.173962"; transcript_id "MSTRG.173962.7"; exon_number "4";
chr7	StringTie	exon	30601059	30601200	1000	+	.	gene_id "MSTRG.173962"; transcript_id "MSTRG.173962.7"; exon_number "5";
chr7	StringTie	exon	30603034	30603122	1000	+	.	gene_id "MSTRG.173962"; transcript_id "MSTRG.173962.7"; exon_number "6";
chr7	StringTie	exon	30603496	30603572	1000	+	.	gene_id "MSTRG.173962"; transcript_id "MSTRG.173962.7"; exon_number "7";
chr7	StringTie	exon	30609585	30609730	1000	+	.	gene_id "MSTRG.173962"; transcript_id "MSTRG.173962.7"; exon_number "8";
chr7	StringTie	exon	30612096	30612245	1000	+	.	gene_id "MSTRG.173962"; transcript_id "MSTRG.173962.7"; exon_number "9";
chr7	StringTie	exon	30615898	30616058	1000	+	.	gene_id "MSTRG.173962"; transcript_id "MSTRG.173962.7"; exon_number "10";
chr7	StringTie	exon	30617114	30617278	1000	+	.	gene_id "MSTRG.173962"; transcript_id "MSTRG.173962.7"; exon_number "11";
chr7	StringTie	exon	30621393	30621500	1000	+	.	gene_id "MSTRG.173962"; transcript_id "MSTRG.173962.7"; exon_number "12";
chr7	StringTie	exon	30622317	30622462	1000	+	.	gene_id "MSTRG.173962"; transcript_id "MSTRG.173962.7"; exon_number "13";
chr7	StringTie	exon	30626234	30626319	1000	+	.	gene_id "MSTRG.173962"; transcript_id "MSTRG.173962.7"; exon_number "14";
chr7	StringTie	exon	30627057	30627190	1000	+	.	gene_id "MSTRG.173962"; transcript_id "MSTRG.173962.7"; exon_number "15";
chr7	StringTie	exon	30628560	30628669	1000	+	.	gene_id "MSTRG.173962"; transcript_id "MSTRG.173962.7"; exon_number "16";
chr7	StringTie	exon	30631448	30631541	1000	+	.	gene_id "MSTRG.173962"; transcript_id "MSTRG.173962.7"; exon_number "17";
chr7	StringTie	exon	30632247	30632437	1000	+	.	gene_id "MSTRG.173962"; transcript_id "MSTRG.173962.7"; exon_number "18";
chr7	StringTie	exon	30633735	30634159	1000	+	.	gene_id "MSTRG.173962"; transcript_id "MSTRG.173962.7"; exon_number "19";
chr7	StringTie	transcript	30594838	30634036	1000	+	.	gene_id "MSTRG.173962"; transcript_id "MSTRG.173962.70";
chr7	StringTie	exon	30594838	30595143	1000	+	.	gene_id "MSTRG.173962"; transcript_id "MSTRG.173962.70"; exon_number "1";
chr7	StringTie	exon	30595824	30595933	1000	+	.	gene_id "MSTRG.173962"; transcript_id "MSTRG.173962.70"; exon_number "2";
chr7	StringTie	exon	30598796	30598897	1000	+	.	gene_id "MSTRG.173962"; transcript_id "MSTRG.173962.70"; exon_number "3";
chr7	StringTie	exon	30599947	30600049	1000	+	.	gene_id "MSTRG.173962"; transcript_id "MSTRG.173962.70"; exon_number "4";
chr7	StringTie	exon	30601059	30601200	1000	+	.	gene_id "MSTRG.173962"; transcript_id "MSTRG.173962.70"; exon_number "5";
chr7	StringTie	exon	30603034	30603122	1000	+	.	gene_id "MSTRG.173962"; transcript_id "MSTRG.173962.70"; exon_number "6";
chr7	StringTie	exon	30603496	30603572	1000	+	.	gene_id "MSTRG.173962"; transcript_id "MSTRG.173962.70"; exon_number "7";
chr7	StringTie	exon	30609585	30609730	1000	+	.	gene_id "MSTRG.173962"; transcript_id "MSTRG.173962.70"; exon_number "8";
chr7	StringTie	exon	30612096	30612245	1000	+	.	gene_id "MSTRG.173962"; transcript_id "MSTRG.173962.70"; exon_number "9";
chr7	StringTie	exon	30615898	30616058	1000	+	.	gene_id "MSTRG.173962"; transcript_id "MSTRG.173962.70"; exon_number "10";
chr7	StringTie	exon	30617114	30617278	1000	+	.	gene_id "MSTRG.173962"; transcript_id "MSTRG.173962.70"; exon_number "11";
chr7	StringTie	exon	30621393	30621499	1000	+	.	gene_id "MSTRG.173962"; transcript_id "MSTRG.173962.70"; exon_number "12";
chr7	StringTie	exon	30622321	30622462	1000	+	.	gene_id "MSTRG.173962"; transcript_id "MSTRG.173962.70"; exon_number "13";
chr7	StringTie	exon	30626234	30626319	1000	+	.	gene_id "MSTRG.173962"; transcript_id "MSTRG.173962.70"; exon_number "14";
chr7	StringTie	exon	30628560	30628669	1000	+	.	gene_id "MSTRG.173962"; transcript_id "MSTRG.173962.70"; exon_number "15";
chr7	StringTie	exon	30631448	30631541	1000	+	.	gene_id "MSTRG.173962"; transcript_id "MSTRG.173962.70"; exon_number "16";
chr7	StringTie	exon	30632247	30632437	1000	+	.	gene_id "MSTRG.173962"; transcript_id "MSTRG.173962.70"; exon_number "17";
chr7	StringTie	exon	30633735	30634036	1000	+	.	gene_id "MSTRG.173962"; transcript_id "MSTRG.173962.70"; exon_number "18";
chr7	StringTie	transcript	30594839	30634033	1000	+	.	gene_id "MSTRG.173962"; transcript_id "MSTRG.173962.72";
chr7	StringTie	exon	30594839	30595143	1000	+	.	gene_id "MSTRG.173962"; transcript_id "MSTRG.173962.72"; exon_number "1";
chr7	StringTie	exon	30595824	30595933	1000	+	.	gene_id "MSTRG.173962"; transcript_id "MSTRG.173962.72"; exon_number "2";
chr7	StringTie	exon	30598796	30598897	1000	+	.	gene_id "MSTRG.173962"; transcript_id "MSTRG.173962.72"; exon_number "3";
chr7	StringTie	exon	30599947	30600049	1000	+	.	gene_id "MSTRG.173962"; transcript_id "MSTRG.173962.72"; exon_number "4";
chr7	StringTie	exon	30601059	30601200	1000	+	.	gene_id "MSTRG.173962"; transcript_id "MSTRG.173962.72"; exon_number "5";
chr7	StringTie	exon	30603034	30603122	1000	+	.	gene_id "MSTRG.173962"; transcript_id "MSTRG.173962.72"; exon_number "6";
chr7	StringTie	exon	30603496	30603572	1000	+	.	gene_id "MSTRG.173962"; transcript_id "MSTRG.173962.72"; exon_number "7";
chr7	StringTie	exon	30609585	30609730	1000	+	.	gene_id "MSTRG.173962"; transcript_id "MSTRG.173962.72"; exon_number "8";
chr7	StringTie	exon	30612096	30612245	1000	+	.	gene_id "MSTRG.173962"; transcript_id "MSTRG.173962.72"; exon_number "9";
chr7	StringTie	exon	30615896	30616058	1000	+	.	gene_id "MSTRG.173962"; transcript_id "MSTRG.173962.72"; exon_number "10";
chr7	StringTie	exon	30617114	30617278	1000	+	.	gene_id "MSTRG.173962"; transcript_id "MSTRG.173962.72"; exon_number "11";
chr7	StringTie	exon	30621393	30621500	1000	+	.	gene_id "MSTRG.173962"; transcript_id "MSTRG.173962.72"; exon_number "12";
chr7	StringTie	exon	30622320	30622462	1000	+	.	gene_id "MSTRG.173962"; transcript_id "MSTRG.173962.72"; exon_number "13";
chr7	StringTie	exon	30626234	30627190	1000	+	.	gene_id "MSTRG.173962"; transcript_id "MSTRG.173962.72"; exon_number "14";
chr7	StringTie	exon	30628560	30628669	1000	+	.	gene_id "MSTRG.173962"; transcript_id "MSTRG.173962.72"; exon_number "15";
chr7	StringTie	exon	30631448	30631541	1000	+	.	gene_id "MSTRG.173962"; transcript_id "MSTRG.173962.72"; exon_number "16";
chr7	StringTie	exon	30632247	30632437	1000	+	.	gene_id "MSTRG.173962"; transcript_id "MSTRG.173962.72"; exon_number "17";
chr7	StringTie	exon	30633735	30634033	1000	+	.	gene_id "MSTRG.173962"; transcript_id "MSTRG.173962.72"; exon_number "18";
chr7	StringTie	transcript	30594839	30634055	1000	+	.	gene_id "MSTRG.173962"; transcript_id "MSTRG.173962.73";
chr7	StringTie	exon	30594839	30594952	1000	+	.	gene_id "MSTRG.173962"; transcript_id "MSTRG.173962.73"; exon_number "1";
chr7	StringTie	exon	30598796	30598897	1000	+	.	gene_id "MSTRG.173962"; transcript_id "MSTRG.173962.73"; exon_number "2";
chr7	StringTie	exon	30599947	30600049	1000	+	.	gene_id "MSTRG.173962"; transcript_id "MSTRG.173962.73"; exon_number "3";
chr7	StringTie	exon	30601059	30601200	1000	+	.	gene_id "MSTRG.173962"; transcript_id "MSTRG.173962.73"; exon_number "4";
chr7	StringTie	exon	30603034	30603122	1000	+	.	gene_id "MSTRG.173962"; transcript_id "MSTRG.173962.73"; exon_number "5";
chr7	StringTie	exon	30603496	30603572	1000	+	.	gene_id "MSTRG.173962"; transcript_id "MSTRG.173962.73"; exon_number "6";
chr7	StringTie	exon	30609585	30609730	1000	+	.	gene_id "MSTRG.173962"; transcript_id "MSTRG.173962.73"; exon_number "7";
chr7	StringTie	exon	30612096	30612245	1000	+	.	gene_id "MSTRG.173962"; transcript_id "MSTRG.173962.73"; exon_number "8";
chr7	StringTie	exon	30615898	30616058	1000	+	.	gene_id "MSTRG.173962"; transcript_id "MSTRG.173962.73"; exon_number "9";
chr7	StringTie	exon	30617114	30617278	1000	+	.	gene_id "MSTRG.173962"; transcript_id "MSTRG.173962.73"; exon_number "10";
chr7	StringTie	exon	30621393	30621500	1000	+	.	gene_id "MSTRG.173962"; transcript_id "MSTRG.173962.73"; exon_number "11";
chr7	StringTie	exon	30622317	30622462	1000	+	.	gene_id "MSTRG.173962"; transcript_id "MSTRG.173962.73"; exon_number "12";
chr7	StringTie	exon	30626234	30626319	1000	+	.	gene_id "MSTRG.173962"; transcript_id "MSTRG.173962.73"; exon_number "13";
chr7	StringTie	exon	30627057	30627190	1000	+	.	gene_id "MSTRG.173962"; transcript_id "MSTRG.173962.73"; exon_number "14";
chr7	StringTie	exon	30628560	30628669	1000	+	.	gene_id "MSTRG.173962"; transcript_id "MSTRG.173962.73"; exon_number "15";
chr7	StringTie	exon	30631448	30631541	1000	+	.	gene_id "MSTRG.173962"; transcript_id "MSTRG.173962.73"; exon_number "16";
chr7	StringTie	exon	30632247	30632437	1000	+	.	gene_id "MSTRG.173962"; transcript_id "MSTRG.173962.73"; exon_number "17";
chr7	StringTie	exon	30633735	30634055	1000	+	.	gene_id "MSTRG.173962"; transcript_id "MSTRG.173962.73"; exon_number "18";
chr7	StringTie	transcript	30594839	30634033	1000	+	.	gene_id "MSTRG.173962"; transcript_id "MSTRG.173962.74";
chr7	StringTie	exon	30594839	30595143	1000	+	.	gene_id "MSTRG.173962"; transcript_id "MSTRG.173962.74"; exon_number "1";
chr7	StringTie	exon	30598796	30598897	1000	+	.	gene_id "MSTRG.173962"; transcript_id "MSTRG.173962.74"; exon_number "2";
chr7	StringTie	exon	30599947	30600049	1000	+	.	gene_id "MSTRG.173962"; transcript_id "MSTRG.173962.74"; exon_number "3";
chr7	StringTie	exon	30601059	30601200	1000	+	.	gene_id "MSTRG.173962"; transcript_id "MSTRG.173962.74"; exon_number "4";
chr7	StringTie	exon	30603034	30603122	1000	+	.	gene_id "MSTRG.173962"; transcript_id "MSTRG.173962.74"; exon_number "5";
chr7	StringTie	exon	30603496	30603572	1000	+	.	gene_id "MSTRG.173962"; transcript_id "MSTRG.173962.74"; exon_number "6";
chr7	StringTie	exon	30609585	30609730	1000	+	.	gene_id "MSTRG.173962"; transcript_id "MSTRG.173962.74"; exon_number "7";
chr7	StringTie	exon	30612096	30612245	1000	+	.	gene_id "MSTRG.173962"; transcript_id "MSTRG.173962.74"; exon_number "8";
chr7	StringTie	exon	30613445	30613597	1000	+	.	gene_id "MSTRG.173962"; transcript_id "MSTRG.173962.74"; exon_number "9";
chr7	StringTie	exon	30615896	30616058	1000	+	.	gene_id "MSTRG.173962"; transcript_id "MSTRG.173962.74"; exon_number "10";
chr7	StringTie	exon	30617177	30617278	1000	+	.	gene_id "MSTRG.173962"; transcript_id "MSTRG.173962.74"; exon_number "11";
chr7	StringTie	exon	30621393	30621500	1000	+	.	gene_id "MSTRG.173962"; transcript_id "MSTRG.173962.74"; exon_number "12";
chr7	StringTie	exon	30622317	30622462	1000	+	.	gene_id "MSTRG.173962"; transcript_id "MSTRG.173962.74"; exon_number "13";
chr7	StringTie	exon	30626234	30626319	1000	+	.	gene_id "MSTRG.173962"; transcript_id "MSTRG.173962.74"; exon_number "14";
chr7	StringTie	exon	30627057	30627190	1000	+	.	gene_id "MSTRG.173962"; transcript_id "MSTRG.173962.74"; exon_number "15";
chr7	StringTie	exon	30628560	30628669	1000	+	.	gene_id "MSTRG.173962"; transcript_id "MSTRG.173962.74"; exon_number "16";
chr7	StringTie	exon	30631448	30631541	1000	+	.	gene_id "MSTRG.173962"; transcript_id "MSTRG.173962.74"; exon_number "17";
chr7	StringTie	exon	30632247	30632437	1000	+	.	gene_id "MSTRG.173962"; transcript_id "MSTRG.173962.74"; exon_number "18";
chr7	StringTie	exon	30633735	30634033	1000	+	.	gene_id "MSTRG.173962"; transcript_id "MSTRG.173962.74"; exon_number "19";
chr7	StringTie	transcript	30594840	30634033	1000	+	.	gene_id "MSTRG.173962"; transcript_id "MSTRG.173962.75";
chr7	StringTie	exon	30594840	30595143	1000	+	.	gene_id "MSTRG.173962"; transcript_id "MSTRG.173962.75"; exon_number "1";
chr7	StringTie	exon	30598796	30598897	1000	+	.	gene_id "MSTRG.173962"; transcript_id "MSTRG.173962.75"; exon_number "2";
chr7	StringTie	exon	30599947	30600049	1000	+	.	gene_id "MSTRG.173962"; transcript_id "MSTRG.173962.75"; exon_number "3";
chr7	StringTie	exon	30601059	30601200	1000	+	.	gene_id "MSTRG.173962"; transcript_id "MSTRG.173962.75"; exon_number "4";
chr7	StringTie	exon	30603034	30603086	1000	+	.	gene_id "MSTRG.173962"; transcript_id "MSTRG.173962.75"; exon_number "5";
chr7	StringTie	exon	30617216	30617278	1000	+	.	gene_id "MSTRG.173962"; transcript_id "MSTRG.173962.75"; exon_number "6";
chr7	StringTie	exon	30621393	30621500	1000	+	.	gene_id "MSTRG.173962"; transcript_id "MSTRG.173962.75"; exon_number "7";
chr7	StringTie	exon	30622317	30622462	1000	+	.	gene_id "MSTRG.173962"; transcript_id "MSTRG.173962.75"; exon_number "8";
chr7	StringTie	exon	30626234	30626319	1000	+	.	gene_id "MSTRG.173962"; transcript_id "MSTRG.173962.75"; exon_number "9";
chr7	StringTie	exon	30628560	30628669	1000	+	.	gene_id "MSTRG.173962"; transcript_id "MSTRG.173962.75"; exon_number "10";
chr7	StringTie	exon	30631448	30631541	1000	+	.	gene_id "MSTRG.173962"; transcript_id "MSTRG.173962.75"; exon_number "11";
chr7	StringTie	exon	30632247	30632437	1000	+	.	gene_id "MSTRG.173962"; transcript_id "MSTRG.173962.75"; exon_number "12";
chr7	StringTie	exon	30633735	30634033	1000	+	.	gene_id "MSTRG.173962"; transcript_id "MSTRG.173962.75"; exon_number "13";
chr7	StringTie	transcript	30594840	30634033	1000	+	.	gene_id "MSTRG.173962"; transcript_id "MSTRG.173962.76";
chr7	StringTie	exon	30594840	30595143	1000	+	.	gene_id "MSTRG.173962"; transcript_id "MSTRG.173962.76"; exon_number "1";
chr7	StringTie	exon	30598796	30598897	1000	+	.	gene_id "MSTRG.173962"; transcript_id "MSTRG.173962.76"; exon_number "2";
chr7	StringTie	exon	30599947	30600049	1000	+	.	gene_id "MSTRG.173962"; transcript_id "MSTRG.173962.76"; exon_number "3";
chr7	StringTie	exon	30601059	30601200	1000	+	.	gene_id "MSTRG.173962"; transcript_id "MSTRG.173962.76"; exon_number "4";
chr7	StringTie	exon	30603034	30603122	1000	+	.	gene_id "MSTRG.173962"; transcript_id "MSTRG.173962.76"; exon_number "5";
chr7	StringTie	exon	30603496	30603572	1000	+	.	gene_id "MSTRG.173962"; transcript_id "MSTRG.173962.76"; exon_number "6";
chr7	StringTie	exon	30609585	30609730	1000	+	.	gene_id "MSTRG.173962"; transcript_id "MSTRG.173962.76"; exon_number "7";
chr7	StringTie	exon	30612096	30612245	1000	+	.	gene_id "MSTRG.173962"; transcript_id "MSTRG.173962.76"; exon_number "8";
chr7	StringTie	exon	30615896	30616058	1000	+	.	gene_id "MSTRG.173962"; transcript_id "MSTRG.173962.76"; exon_number "9";
chr7	StringTie	exon	30617177	30617278	1000	+	.	gene_id "MSTRG.173962"; transcript_id "MSTRG.173962.76"; exon_number "10";
chr7	StringTie	exon	30621393	30621500	1000	+	.	gene_id "MSTRG.173962"; transcript_id "MSTRG.173962.76"; exon_number "11";
chr7	StringTie	exon	30622317	30622462	1000	+	.	gene_id "MSTRG.173962"; transcript_id "MSTRG.173962.76"; exon_number "12";
chr7	StringTie	exon	30626234	30626319	1000	+	.	gene_id "MSTRG.173962"; transcript_id "MSTRG.173962.76"; exon_number "13";
chr7	StringTie	exon	30628560	30628669	1000	+	.	gene_id "MSTRG.173962"; transcript_id "MSTRG.173962.76"; exon_number "14";
chr7	StringTie	exon	30631448	30631751	1000	+	.	gene_id "MSTRG.173962"; transcript_id "MSTRG.173962.76"; exon_number "15";
chr7	StringTie	exon	30632247	30632437	1000	+	.	gene_id "MSTRG.173962"; transcript_id "MSTRG.173962.76"; exon_number "16";
chr7	StringTie	exon	30633735	30634033	1000	+	.	gene_id "MSTRG.173962"; transcript_id "MSTRG.173962.76"; exon_number "17";
chr7	StringTie	transcript	30594840	30634033	1000	+	.	gene_id "MSTRG.173962"; transcript_id "MSTRG.173962.77";
chr7	StringTie	exon	30594840	30595143	1000	+	.	gene_id "MSTRG.173962"; transcript_id "MSTRG.173962.77"; exon_number "1";
chr7	StringTie	exon	30598796	30598897	1000	+	.	gene_id "MSTRG.173962"; transcript_id "MSTRG.173962.77"; exon_number "2";
chr7	StringTie	exon	30599947	30600049	1000	+	.	gene_id "MSTRG.173962"; transcript_id "MSTRG.173962.77"; exon_number "3";
chr7	StringTie	exon	30601059	30601200	1000	+	.	gene_id "MSTRG.173962"; transcript_id "MSTRG.173962.77"; exon_number "4";
chr7	StringTie	exon	30603034	30603122	1000	+	.	gene_id "MSTRG.173962"; transcript_id "MSTRG.173962.77"; exon_number "5";
chr7	StringTie	exon	30603496	30603572	1000	+	.	gene_id "MSTRG.173962"; transcript_id "MSTRG.173962.77"; exon_number "6";
chr7	StringTie	exon	30609585	30609730	1000	+	.	gene_id "MSTRG.173962"; transcript_id "MSTRG.173962.77"; exon_number "7";
chr7	StringTie	exon	30612096	30612245	1000	+	.	gene_id "MSTRG.173962"; transcript_id "MSTRG.173962.77"; exon_number "8";
chr7	StringTie	exon	30615896	30616058	1000	+	.	gene_id "MSTRG.173962"; transcript_id "MSTRG.173962.77"; exon_number "9";
chr7	StringTie	exon	30617133	30617278	1000	+	.	gene_id "MSTRG.173962"; transcript_id "MSTRG.173962.77"; exon_number "10";
chr7	StringTie	exon	30621393	30621500	1000	+	.	gene_id "MSTRG.173962"; transcript_id "MSTRG.173962.77"; exon_number "11";
chr7	StringTie	exon	30622317	30622462	1000	+	.	gene_id "MSTRG.173962"; transcript_id "MSTRG.173962.77"; exon_number "12";
chr7	StringTie	exon	30626234	30626319	1000	+	.	gene_id "MSTRG.173962"; transcript_id "MSTRG.173962.77"; exon_number "13";
chr7	StringTie	exon	30628560	30628669	1000	+	.	gene_id "MSTRG.173962"; transcript_id "MSTRG.173962.77"; exon_number "14";
chr7	StringTie	exon	30631448	30631541	1000	+	.	gene_id "MSTRG.173962"; transcript_id "MSTRG.173962.77"; exon_number "15";
chr7	StringTie	exon	30632247	30632437	1000	+	.	gene_id "MSTRG.173962"; transcript_id "MSTRG.173962.77"; exon_number "16";
chr7	StringTie	exon	30633735	30634033	1000	+	.	gene_id "MSTRG.173962"; transcript_id "MSTRG.173962.77"; exon_number "17";
chr7	StringTie	transcript	30594840	30634077	1000	+	.	gene_id "MSTRG.173962"; transcript_id "MSTRG.173962.78";
chr7	StringTie	exon	30594840	30595143	1000	+	.	gene_id "MSTRG.173962"; transcript_id "MSTRG.173962.78"; exon_number "1";
chr7	StringTie	exon	30595824	30595933	1000	+	.	gene_id "MSTRG.173962"; transcript_id "MSTRG.173962.78"; exon_number "2";
chr7	StringTie	exon	30598796	30598897	1000	+	.	gene_id "MSTRG.173962"; transcript_id "MSTRG.173962.78"; exon_number "3";
chr7	StringTie	exon	30599947	30600049	1000	+	.	gene_id "MSTRG.173962"; transcript_id "MSTRG.173962.78"; exon_number "4";
chr7	StringTie	exon	30601059	30601200	1000	+	.	gene_id "MSTRG.173962"; transcript_id "MSTRG.173962.78"; exon_number "5";
chr7	StringTie	exon	30603034	30603122	1000	+	.	gene_id "MSTRG.173962"; transcript_id "MSTRG.173962.78"; exon_number "6";
chr7	StringTie	exon	30603496	30603572	1000	+	.	gene_id "MSTRG.173962"; transcript_id "MSTRG.173962.78"; exon_number "7";
chr7	StringTie	exon	30609585	30609730	1000	+	.	gene_id "MSTRG.173962"; transcript_id "MSTRG.173962.78"; exon_number "8";
chr7	StringTie	exon	30612096	30612245	1000	+	.	gene_id "MSTRG.173962"; transcript_id "MSTRG.173962.78"; exon_number "9";
chr7	StringTie	exon	30615896	30616058	1000	+	.	gene_id "MSTRG.173962"; transcript_id "MSTRG.173962.78"; exon_number "10";
chr7	StringTie	exon	30617114	30617278	1000	+	.	gene_id "MSTRG.173962"; transcript_id "MSTRG.173962.78"; exon_number "11";
chr7	StringTie	exon	30621393	30621498	1000	+	.	gene_id "MSTRG.173962"; transcript_id "MSTRG.173962.78"; exon_number "12";
chr7	StringTie	exon	30622335	30622462	1000	+	.	gene_id "MSTRG.173962"; transcript_id "MSTRG.173962.78"; exon_number "13";
chr7	StringTie	exon	30626234	30626319	1000	+	.	gene_id "MSTRG.173962"; transcript_id "MSTRG.173962.78"; exon_number "14";
chr7	StringTie	exon	30627057	30627190	1000	+	.	gene_id "MSTRG.173962"; transcript_id "MSTRG.173962.78"; exon_number "15";
chr7	StringTie	exon	30628560	30628669	1000	+	.	gene_id "MSTRG.173962"; transcript_id "MSTRG.173962.78"; exon_number "16";
chr7	StringTie	exon	30631448	30631541	1000	+	.	gene_id "MSTRG.173962"; transcript_id "MSTRG.173962.78"; exon_number "17";
chr7	StringTie	exon	30632247	30632437	1000	+	.	gene_id "MSTRG.173962"; transcript_id "MSTRG.173962.78"; exon_number "18";
chr7	StringTie	exon	30633735	30634077	1000	+	.	gene_id "MSTRG.173962"; transcript_id "MSTRG.173962.78"; exon_number "19";
chr7	StringTie	transcript	30594841	30634033	1000	+	.	gene_id "MSTRG.173962"; transcript_id "MSTRG.173962.79";
chr7	StringTie	exon	30594841	30595143	1000	+	.	gene_id "MSTRG.173962"; transcript_id "MSTRG.173962.79"; exon_number "1";
chr7	StringTie	exon	30595824	30595933	1000	+	.	gene_id "MSTRG.173962"; transcript_id "MSTRG.173962.79"; exon_number "2";
chr7	StringTie	exon	30598796	30598897	1000	+	.	gene_id "MSTRG.173962"; transcript_id "MSTRG.173962.79"; exon_number "3";
chr7	StringTie	exon	30599947	30600049	1000	+	.	gene_id "MSTRG.173962"; transcript_id "MSTRG.173962.79"; exon_number "4";
chr7	StringTie	exon	30601059	30601200	1000	+	.	gene_id "MSTRG.173962"; transcript_id "MSTRG.173962.79"; exon_number "5";
chr7	StringTie	exon	30603034	30603122	1000	+	.	gene_id "MSTRG.173962"; transcript_id "MSTRG.173962.79"; exon_number "6";
chr7	StringTie	exon	30603496	30603572	1000	+	.	gene_id "MSTRG.173962"; transcript_id "MSTRG.173962.79"; exon_number "7";
chr7	StringTie	exon	30609585	30609730	1000	+	.	gene_id "MSTRG.173962"; transcript_id "MSTRG.173962.79"; exon_number "8";
chr7	StringTie	exon	30612096	30612245	1000	+	.	gene_id "MSTRG.173962"; transcript_id "MSTRG.173962.79"; exon_number "9";
chr7	StringTie	exon	30615898	30616058	1000	+	.	gene_id "MSTRG.173962"; transcript_id "MSTRG.173962.79"; exon_number "10";
chr7	StringTie	exon	30617114	30617278	1000	+	.	gene_id "MSTRG.173962"; transcript_id "MSTRG.173962.79"; exon_number "11";
chr7	StringTie	exon	30621393	30621500	1000	+	.	gene_id "MSTRG.173962"; transcript_id "MSTRG.173962.79"; exon_number "12";
chr7	StringTie	exon	30622317	30622462	1000	+	.	gene_id "MSTRG.173962"; transcript_id "MSTRG.173962.79"; exon_number "13";
chr7	StringTie	exon	30626234	30626315	1000	+	.	gene_id "MSTRG.173962"; transcript_id "MSTRG.173962.79"; exon_number "14";
chr7	StringTie	exon	30628581	30628669	1000	+	.	gene_id "MSTRG.173962"; transcript_id "MSTRG.173962.79"; exon_number "15";
chr7	StringTie	exon	30631448	30631541	1000	+	.	gene_id "MSTRG.173962"; transcript_id "MSTRG.173962.79"; exon_number "16";
chr7	StringTie	exon	30632247	30632437	1000	+	.	gene_id "MSTRG.173962"; transcript_id "MSTRG.173962.79"; exon_number "17";
chr7	StringTie	exon	30633735	30634033	1000	+	.	gene_id "MSTRG.173962"; transcript_id "MSTRG.173962.79"; exon_number "18";
chr7	StringTie	transcript	30594135	30634108	1000	+	.	gene_id "MSTRG.173962"; transcript_id "MSTRG.173962.8";
chr7	StringTie	exon	30594135	30594548	1000	+	.	gene_id "MSTRG.173962"; transcript_id "MSTRG.173962.8"; exon_number "1";
chr7	StringTie	exon	30598796	30598897	1000	+	.	gene_id "MSTRG.173962"; transcript_id "MSTRG.173962.8"; exon_number "2";
chr7	StringTie	exon	30599947	30600049	1000	+	.	gene_id "MSTRG.173962"; transcript_id "MSTRG.173962.8"; exon_number "3";
chr7	StringTie	exon	30601059	30601200	1000	+	.	gene_id "MSTRG.173962"; transcript_id "MSTRG.173962.8"; exon_number "4";
chr7	StringTie	exon	30603034	30603122	1000	+	.	gene_id "MSTRG.173962"; transcript_id "MSTRG.173962.8"; exon_number "5";
chr7	StringTie	exon	30603496	30603572	1000	+	.	gene_id "MSTRG.173962"; transcript_id "MSTRG.173962.8"; exon_number "6";
chr7	StringTie	exon	30609585	30609730	1000	+	.	gene_id "MSTRG.173962"; transcript_id "MSTRG.173962.8"; exon_number "7";
chr7	StringTie	exon	30612096	30612245	1000	+	.	gene_id "MSTRG.173962"; transcript_id "MSTRG.173962.8"; exon_number "8";
chr7	StringTie	exon	30615896	30616058	1000	+	.	gene_id "MSTRG.173962"; transcript_id "MSTRG.173962.8"; exon_number "9";
chr7	StringTie	exon	30617114	30617278	1000	+	.	gene_id "MSTRG.173962"; transcript_id "MSTRG.173962.8"; exon_number "10";
chr7	StringTie	exon	30621393	30621500	1000	+	.	gene_id "MSTRG.173962"; transcript_id "MSTRG.173962.8"; exon_number "11";
chr7	StringTie	exon	30622317	30622462	1000	+	.	gene_id "MSTRG.173962"; transcript_id "MSTRG.173962.8"; exon_number "12";
chr7	StringTie	exon	30626234	30626319	1000	+	.	gene_id "MSTRG.173962"; transcript_id "MSTRG.173962.8"; exon_number "13";
chr7	StringTie	exon	30628560	30628669	1000	+	.	gene_id "MSTRG.173962"; transcript_id "MSTRG.173962.8"; exon_number "14";
chr7	StringTie	exon	30631448	30631541	1000	+	.	gene_id "MSTRG.173962"; transcript_id "MSTRG.173962.8"; exon_number "15";
chr7	StringTie	exon	30632247	30632437	1000	+	.	gene_id "MSTRG.173962"; transcript_id "MSTRG.173962.8"; exon_number "16";
chr7	StringTie	exon	30633735	30634108	1000	+	.	gene_id "MSTRG.173962"; transcript_id "MSTRG.173962.8"; exon_number "17";
chr7	StringTie	transcript	30594844	30634034	1000	+	.	gene_id "MSTRG.173962"; transcript_id "MSTRG.173962.81";
chr7	StringTie	exon	30594844	30595143	1000	+	.	gene_id "MSTRG.173962"; transcript_id "MSTRG.173962.81"; exon_number "1";
chr7	StringTie	exon	30598796	30598897	1000	+	.	gene_id "MSTRG.173962"; transcript_id "MSTRG.173962.81"; exon_number "2";
chr7	StringTie	exon	30599947	30600049	1000	+	.	gene_id "MSTRG.173962"; transcript_id "MSTRG.173962.81"; exon_number "3";
chr7	StringTie	exon	30601059	30601200	1000	+	.	gene_id "MSTRG.173962"; transcript_id "MSTRG.173962.81"; exon_number "4";
chr7	StringTie	exon	30603034	30603122	1000	+	.	gene_id "MSTRG.173962"; transcript_id "MSTRG.173962.81"; exon_number "5";
chr7	StringTie	exon	30603496	30603572	1000	+	.	gene_id "MSTRG.173962"; transcript_id "MSTRG.173962.81"; exon_number "6";
chr7	StringTie	exon	30609585	30609730	1000	+	.	gene_id "MSTRG.173962"; transcript_id "MSTRG.173962.81"; exon_number "7";
chr7	StringTie	exon	30612096	30612245	1000	+	.	gene_id "MSTRG.173962"; transcript_id "MSTRG.173962.81"; exon_number "8";
chr7	StringTie	exon	30615898	30616058	1000	+	.	gene_id "MSTRG.173962"; transcript_id "MSTRG.173962.81"; exon_number "9";
chr7	StringTie	exon	30617114	30617278	1000	+	.	gene_id "MSTRG.173962"; transcript_id "MSTRG.173962.81"; exon_number "10";
chr7	StringTie	exon	30621393	30621475	1000	+	.	gene_id "MSTRG.173962"; transcript_id "MSTRG.173962.81"; exon_number "11";
chr7	StringTie	exon	30622347	30622462	1000	+	.	gene_id "MSTRG.173962"; transcript_id "MSTRG.173962.81"; exon_number "12";
chr7	StringTie	exon	30626234	30626319	1000	+	.	gene_id "MSTRG.173962"; transcript_id "MSTRG.173962.81"; exon_number "13";
chr7	StringTie	exon	30628560	30628669	1000	+	.	gene_id "MSTRG.173962"; transcript_id "MSTRG.173962.81"; exon_number "14";
chr7	StringTie	exon	30631448	30631541	1000	+	.	gene_id "MSTRG.173962"; transcript_id "MSTRG.173962.81"; exon_number "15";
chr7	StringTie	exon	30632247	30632437	1000	+	.	gene_id "MSTRG.173962"; transcript_id "MSTRG.173962.81"; exon_number "16";
chr7	StringTie	exon	30633735	30634034	1000	+	.	gene_id "MSTRG.173962"; transcript_id "MSTRG.173962.81"; exon_number "17";
chr7	StringTie	transcript	30594844	30634122	1000	+	.	gene_id "MSTRG.173962"; transcript_id "MSTRG.173962.82";
chr7	StringTie	exon	30594844	30594952	1000	+	.	gene_id "MSTRG.173962"; transcript_id "MSTRG.173962.82"; exon_number "1";
chr7	StringTie	exon	30595824	30595933	1000	+	.	gene_id "MSTRG.173962"; transcript_id "MSTRG.173962.82"; exon_number "2";
chr7	StringTie	exon	30598796	30598897	1000	+	.	gene_id "MSTRG.173962"; transcript_id "MSTRG.173962.82"; exon_number "3";
chr7	StringTie	exon	30599947	30600049	1000	+	.	gene_id "MSTRG.173962"; transcript_id "MSTRG.173962.82"; exon_number "4";
chr7	StringTie	exon	30601059	30601200	1000	+	.	gene_id "MSTRG.173962"; transcript_id "MSTRG.173962.82"; exon_number "5";
chr7	StringTie	exon	30603034	30603122	1000	+	.	gene_id "MSTRG.173962"; transcript_id "MSTRG.173962.82"; exon_number "6";
chr7	StringTie	exon	30603496	30603572	1000	+	.	gene_id "MSTRG.173962"; transcript_id "MSTRG.173962.82"; exon_number "7";
chr7	StringTie	exon	30609585	30609730	1000	+	.	gene_id "MSTRG.173962"; transcript_id "MSTRG.173962.82"; exon_number "8";
chr7	StringTie	exon	30612096	30612245	1000	+	.	gene_id "MSTRG.173962"; transcript_id "MSTRG.173962.82"; exon_number "9";
chr7	StringTie	exon	30615896	30616058	1000	+	.	gene_id "MSTRG.173962"; transcript_id "MSTRG.173962.82"; exon_number "10";
chr7	StringTie	exon	30617114	30617278	1000	+	.	gene_id "MSTRG.173962"; transcript_id "MSTRG.173962.82"; exon_number "11";
chr7	StringTie	exon	30621393	30621500	1000	+	.	gene_id "MSTRG.173962"; transcript_id "MSTRG.173962.82"; exon_number "12";
chr7	StringTie	exon	30622320	30622462	1000	+	.	gene_id "MSTRG.173962"; transcript_id "MSTRG.173962.82"; exon_number "13";
chr7	StringTie	exon	30626234	30626319	1000	+	.	gene_id "MSTRG.173962"; transcript_id "MSTRG.173962.82"; exon_number "14";
chr7	StringTie	exon	30628560	30628669	1000	+	.	gene_id "MSTRG.173962"; transcript_id "MSTRG.173962.82"; exon_number "15";
chr7	StringTie	exon	30631448	30631541	1000	+	.	gene_id "MSTRG.173962"; transcript_id "MSTRG.173962.82"; exon_number "16";
chr7	StringTie	exon	30632247	30632437	1000	+	.	gene_id "MSTRG.173962"; transcript_id "MSTRG.173962.82"; exon_number "17";
chr7	StringTie	exon	30633735	30634122	1000	+	.	gene_id "MSTRG.173962"; transcript_id "MSTRG.173962.82"; exon_number "18";
chr7	StringTie	transcript	30594845	30634037	1000	+	.	gene_id "MSTRG.173962"; transcript_id "MSTRG.173962.83";
chr7	StringTie	exon	30594845	30595143	1000	+	.	gene_id "MSTRG.173962"; transcript_id "MSTRG.173962.83"; exon_number "1";
chr7	StringTie	exon	30598796	30598897	1000	+	.	gene_id "MSTRG.173962"; transcript_id "MSTRG.173962.83"; exon_number "2";
chr7	StringTie	exon	30599947	30599973	1000	+	.	gene_id "MSTRG.173962"; transcript_id "MSTRG.173962.83"; exon_number "3";
chr7	StringTie	exon	30621448	30621500	1000	+	.	gene_id "MSTRG.173962"; transcript_id "MSTRG.173962.83"; exon_number "4";
chr7	StringTie	exon	30622317	30622462	1000	+	.	gene_id "MSTRG.173962"; transcript_id "MSTRG.173962.83"; exon_number "5";
chr7	StringTie	exon	30626234	30626319	1000	+	.	gene_id "MSTRG.173962"; transcript_id "MSTRG.173962.83"; exon_number "6";
chr7	StringTie	exon	30628560	30628669	1000	+	.	gene_id "MSTRG.173962"; transcript_id "MSTRG.173962.83"; exon_number "7";
chr7	StringTie	exon	30631448	30631541	1000	+	.	gene_id "MSTRG.173962"; transcript_id "MSTRG.173962.83"; exon_number "8";
chr7	StringTie	exon	30632247	30632437	1000	+	.	gene_id "MSTRG.173962"; transcript_id "MSTRG.173962.83"; exon_number "9";
chr7	StringTie	exon	30633735	30634037	1000	+	.	gene_id "MSTRG.173962"; transcript_id "MSTRG.173962.83"; exon_number "10";
chr7	StringTie	transcript	30594847	30634033	1000	+	.	gene_id "MSTRG.173962"; transcript_id "MSTRG.173962.84";
chr7	StringTie	exon	30594847	30595143	1000	+	.	gene_id "MSTRG.173962"; transcript_id "MSTRG.173962.84"; exon_number "1";
chr7	StringTie	exon	30599947	30600049	1000	+	.	gene_id "MSTRG.173962"; transcript_id "MSTRG.173962.84"; exon_number "2";
chr7	StringTie	exon	30601059	30601200	1000	+	.	gene_id "MSTRG.173962"; transcript_id "MSTRG.173962.84"; exon_number "3";
chr7	StringTie	exon	30603034	30603122	1000	+	.	gene_id "MSTRG.173962"; transcript_id "MSTRG.173962.84"; exon_number "4";
chr7	StringTie	exon	30603496	30603572	1000	+	.	gene_id "MSTRG.173962"; transcript_id "MSTRG.173962.84"; exon_number "5";
chr7	StringTie	exon	30609585	30609730	1000	+	.	gene_id "MSTRG.173962"; transcript_id "MSTRG.173962.84"; exon_number "6";
chr7	StringTie	exon	30612096	30612245	1000	+	.	gene_id "MSTRG.173962"; transcript_id "MSTRG.173962.84"; exon_number "7";
chr7	StringTie	exon	30615896	30616058	1000	+	.	gene_id "MSTRG.173962"; transcript_id "MSTRG.173962.84"; exon_number "8";
chr7	StringTie	exon	30617114	30617278	1000	+	.	gene_id "MSTRG.173962"; transcript_id "MSTRG.173962.84"; exon_number "9";
chr7	StringTie	exon	30621393	30621500	1000	+	.	gene_id "MSTRG.173962"; transcript_id "MSTRG.173962.84"; exon_number "10";
chr7	StringTie	exon	30622317	30622462	1000	+	.	gene_id "MSTRG.173962"; transcript_id "MSTRG.173962.84"; exon_number "11";
chr7	StringTie	exon	30626234	30626319	1000	+	.	gene_id "MSTRG.173962"; transcript_id "MSTRG.173962.84"; exon_number "12";
chr7	StringTie	exon	30628560	30628669	1000	+	.	gene_id "MSTRG.173962"; transcript_id "MSTRG.173962.84"; exon_number "13";
chr7	StringTie	exon	30631448	30631541	1000	+	.	gene_id "MSTRG.173962"; transcript_id "MSTRG.173962.84"; exon_number "14";
chr7	StringTie	exon	30632247	30632437	1000	+	.	gene_id "MSTRG.173962"; transcript_id "MSTRG.173962.84"; exon_number "15";
chr7	StringTie	exon	30633735	30634033	1000	+	.	gene_id "MSTRG.173962"; transcript_id "MSTRG.173962.84"; exon_number "16";
chr7	StringTie	transcript	30594847	30634064	1000	+	.	gene_id "MSTRG.173962"; transcript_id "MSTRG.173962.85";
chr7	StringTie	exon	30594847	30595143	1000	+	.	gene_id "MSTRG.173962"; transcript_id "MSTRG.173962.85"; exon_number "1";
chr7	StringTie	exon	30595824	30595933	1000	+	.	gene_id "MSTRG.173962"; transcript_id "MSTRG.173962.85"; exon_number "2";
chr7	StringTie	exon	30598796	30598897	1000	+	.	gene_id "MSTRG.173962"; transcript_id "MSTRG.173962.85"; exon_number "3";
chr7	StringTie	exon	30599947	30600049	1000	+	.	gene_id "MSTRG.173962"; transcript_id "MSTRG.173962.85"; exon_number "4";
chr7	StringTie	exon	30601059	30601200	1000	+	.	gene_id "MSTRG.173962"; transcript_id "MSTRG.173962.85"; exon_number "5";
chr7	StringTie	exon	30603034	30603122	1000	+	.	gene_id "MSTRG.173962"; transcript_id "MSTRG.173962.85"; exon_number "6";
chr7	StringTie	exon	30603496	30603572	1000	+	.	gene_id "MSTRG.173962"; transcript_id "MSTRG.173962.85"; exon_number "7";
chr7	StringTie	exon	30609585	30609730	1000	+	.	gene_id "MSTRG.173962"; transcript_id "MSTRG.173962.85"; exon_number "8";
chr7	StringTie	exon	30612096	30612245	1000	+	.	gene_id "MSTRG.173962"; transcript_id "MSTRG.173962.85"; exon_number "9";
chr7	StringTie	exon	30613445	30613597	1000	+	.	gene_id "MSTRG.173962"; transcript_id "MSTRG.173962.85"; exon_number "10";
chr7	StringTie	exon	30615896	30616058	1000	+	.	gene_id "MSTRG.173962"; transcript_id "MSTRG.173962.85"; exon_number "11";
chr7	StringTie	exon	30617114	30617278	1000	+	.	gene_id "MSTRG.173962"; transcript_id "MSTRG.173962.85"; exon_number "12";
chr7	StringTie	exon	30621393	30621500	1000	+	.	gene_id "MSTRG.173962"; transcript_id "MSTRG.173962.85"; exon_number "13";
chr7	StringTie	exon	30622317	30622462	1000	+	.	gene_id "MSTRG.173962"; transcript_id "MSTRG.173962.85"; exon_number "14";
chr7	StringTie	exon	30626234	30626319	1000	+	.	gene_id "MSTRG.173962"; transcript_id "MSTRG.173962.85"; exon_number "15";
chr7	StringTie	exon	30628560	30628669	1000	+	.	gene_id "MSTRG.173962"; transcript_id "MSTRG.173962.85"; exon_number "16";
chr7	StringTie	exon	30631448	30631541	1000	+	.	gene_id "MSTRG.173962"; transcript_id "MSTRG.173962.85"; exon_number "17";
chr7	StringTie	exon	30632247	30632437	1000	+	.	gene_id "MSTRG.173962"; transcript_id "MSTRG.173962.85"; exon_number "18";
chr7	StringTie	exon	30633735	30633895	1000	+	.	gene_id "MSTRG.173962"; transcript_id "MSTRG.173962.85"; exon_number "19";
chr7	StringTie	exon	30633918	30634064	1000	+	.	gene_id "MSTRG.173962"; transcript_id "MSTRG.173962.85"; exon_number "20";
chr7	StringTie	transcript	30594848	30634033	1000	+	.	gene_id "MSTRG.173962"; transcript_id "MSTRG.173962.86";
chr7	StringTie	exon	30594848	30595143	1000	+	.	gene_id "MSTRG.173962"; transcript_id "MSTRG.173962.86"; exon_number "1";
chr7	StringTie	exon	30595824	30595933	1000	+	.	gene_id "MSTRG.173962"; transcript_id "MSTRG.173962.86"; exon_number "2";
chr7	StringTie	exon	30598796	30598897	1000	+	.	gene_id "MSTRG.173962"; transcript_id "MSTRG.173962.86"; exon_number "3";
chr7	StringTie	exon	30599947	30600049	1000	+	.	gene_id "MSTRG.173962"; transcript_id "MSTRG.173962.86"; exon_number "4";
chr7	StringTie	exon	30601059	30601200	1000	+	.	gene_id "MSTRG.173962"; transcript_id "MSTRG.173962.86"; exon_number "5";
chr7	StringTie	exon	30603034	30603122	1000	+	.	gene_id "MSTRG.173962"; transcript_id "MSTRG.173962.86"; exon_number "6";
chr7	StringTie	exon	30603496	30603572	1000	+	.	gene_id "MSTRG.173962"; transcript_id "MSTRG.173962.86"; exon_number "7";
chr7	StringTie	exon	30609585	30609730	1000	+	.	gene_id "MSTRG.173962"; transcript_id "MSTRG.173962.86"; exon_number "8";
chr7	StringTie	exon	30612096	30612245	1000	+	.	gene_id "MSTRG.173962"; transcript_id "MSTRG.173962.86"; exon_number "9";
chr7	StringTie	exon	30615896	30616058	1000	+	.	gene_id "MSTRG.173962"; transcript_id "MSTRG.173962.86"; exon_number "10";
chr7	StringTie	exon	30617114	30617278	1000	+	.	gene_id "MSTRG.173962"; transcript_id "MSTRG.173962.86"; exon_number "11";
chr7	StringTie	exon	30621393	30621500	1000	+	.	gene_id "MSTRG.173962"; transcript_id "MSTRG.173962.86"; exon_number "12";
chr7	StringTie	exon	30622317	30622459	1000	+	.	gene_id "MSTRG.173962"; transcript_id "MSTRG.173962.86"; exon_number "13";
chr7	StringTie	exon	30626232	30626319	1000	+	.	gene_id "MSTRG.173962"; transcript_id "MSTRG.173962.86"; exon_number "14";
chr7	StringTie	exon	30628560	30628669	1000	+	.	gene_id "MSTRG.173962"; transcript_id "MSTRG.173962.86"; exon_number "15";
chr7	StringTie	exon	30631448	30631541	1000	+	.	gene_id "MSTRG.173962"; transcript_id "MSTRG.173962.86"; exon_number "16";
chr7	StringTie	exon	30632247	30632437	1000	+	.	gene_id "MSTRG.173962"; transcript_id "MSTRG.173962.86"; exon_number "17";
chr7	StringTie	exon	30633735	30634033	1000	+	.	gene_id "MSTRG.173962"; transcript_id "MSTRG.173962.86"; exon_number "18";
chr7	StringTie	transcript	30594849	30636393	1000	+	.	gene_id "MSTRG.173962"; transcript_id "MSTRG.173962.87";
chr7	StringTie	exon	30594849	30595143	1000	+	.	gene_id "MSTRG.173962"; transcript_id "MSTRG.173962.87"; exon_number "1";
chr7	StringTie	exon	30598796	30598897	1000	+	.	gene_id "MSTRG.173962"; transcript_id "MSTRG.173962.87"; exon_number "2";
chr7	StringTie	exon	30599947	30600049	1000	+	.	gene_id "MSTRG.173962"; transcript_id "MSTRG.173962.87"; exon_number "3";
chr7	StringTie	exon	30601059	30601200	1000	+	.	gene_id "MSTRG.173962"; transcript_id "MSTRG.173962.87"; exon_number "4";
chr7	StringTie	exon	30603034	30603122	1000	+	.	gene_id "MSTRG.173962"; transcript_id "MSTRG.173962.87"; exon_number "5";
chr7	StringTie	exon	30603496	30603572	1000	+	.	gene_id "MSTRG.173962"; transcript_id "MSTRG.173962.87"; exon_number "6";
chr7	StringTie	exon	30609585	30609730	1000	+	.	gene_id "MSTRG.173962"; transcript_id "MSTRG.173962.87"; exon_number "7";
chr7	StringTie	exon	30612096	30612245	1000	+	.	gene_id "MSTRG.173962"; transcript_id "MSTRG.173962.87"; exon_number "8";
chr7	StringTie	exon	30615896	30616058	1000	+	.	gene_id "MSTRG.173962"; transcript_id "MSTRG.173962.87"; exon_number "9";
chr7	StringTie	exon	30617114	30617278	1000	+	.	gene_id "MSTRG.173962"; transcript_id "MSTRG.173962.87"; exon_number "10";
chr7	StringTie	exon	30621393	30621500	1000	+	.	gene_id "MSTRG.173962"; transcript_id "MSTRG.173962.87"; exon_number "11";
chr7	StringTie	exon	30622317	30622462	1000	+	.	gene_id "MSTRG.173962"; transcript_id "MSTRG.173962.87"; exon_number "12";
chr7	StringTie	exon	30626234	30626319	1000	+	.	gene_id "MSTRG.173962"; transcript_id "MSTRG.173962.87"; exon_number "13";
chr7	StringTie	exon	30628566	30628669	1000	+	.	gene_id "MSTRG.173962"; transcript_id "MSTRG.173962.87"; exon_number "14";
chr7	StringTie	exon	30631448	30631541	1000	+	.	gene_id "MSTRG.173962"; transcript_id "MSTRG.173962.87"; exon_number "15";
chr7	StringTie	exon	30632247	30632437	1000	+	.	gene_id "MSTRG.173962"; transcript_id "MSTRG.173962.87"; exon_number "16";
chr7	StringTie	exon	30633735	30636393	1000	+	.	gene_id "MSTRG.173962"; transcript_id "MSTRG.173962.87"; exon_number "17";
chr7	StringTie	transcript	30594854	30634033	1000	+	.	gene_id "MSTRG.173962"; transcript_id "MSTRG.173962.88";
chr7	StringTie	exon	30594854	30595143	1000	+	.	gene_id "MSTRG.173962"; transcript_id "MSTRG.173962.88"; exon_number "1";
chr7	StringTie	exon	30595824	30595933	1000	+	.	gene_id "MSTRG.173962"; transcript_id "MSTRG.173962.88"; exon_number "2";
chr7	StringTie	exon	30598796	30598897	1000	+	.	gene_id "MSTRG.173962"; transcript_id "MSTRG.173962.88"; exon_number "3";
chr7	StringTie	exon	30599947	30600049	1000	+	.	gene_id "MSTRG.173962"; transcript_id "MSTRG.173962.88"; exon_number "4";
chr7	StringTie	exon	30601059	30601200	1000	+	.	gene_id "MSTRG.173962"; transcript_id "MSTRG.173962.88"; exon_number "5";
chr7	StringTie	exon	30603034	30603122	1000	+	.	gene_id "MSTRG.173962"; transcript_id "MSTRG.173962.88"; exon_number "6";
chr7	StringTie	exon	30603496	30603572	1000	+	.	gene_id "MSTRG.173962"; transcript_id "MSTRG.173962.88"; exon_number "7";
chr7	StringTie	exon	30608408	30608483	1000	+	.	gene_id "MSTRG.173962"; transcript_id "MSTRG.173962.88"; exon_number "8";
chr7	StringTie	exon	30609585	30609730	1000	+	.	gene_id "MSTRG.173962"; transcript_id "MSTRG.173962.88"; exon_number "9";
chr7	StringTie	exon	30612096	30612245	1000	+	.	gene_id "MSTRG.173962"; transcript_id "MSTRG.173962.88"; exon_number "10";
chr7	StringTie	exon	30615896	30616058	1000	+	.	gene_id "MSTRG.173962"; transcript_id "MSTRG.173962.88"; exon_number "11";
chr7	StringTie	exon	30617114	30617278	1000	+	.	gene_id "MSTRG.173962"; transcript_id "MSTRG.173962.88"; exon_number "12";
chr7	StringTie	exon	30621393	30621500	1000	+	.	gene_id "MSTRG.173962"; transcript_id "MSTRG.173962.88"; exon_number "13";
chr7	StringTie	exon	30622317	30622462	1000	+	.	gene_id "MSTRG.173962"; transcript_id "MSTRG.173962.88"; exon_number "14";
chr7	StringTie	exon	30626234	30626319	1000	+	.	gene_id "MSTRG.173962"; transcript_id "MSTRG.173962.88"; exon_number "15";
chr7	StringTie	exon	30628560	30628669	1000	+	.	gene_id "MSTRG.173962"; transcript_id "MSTRG.173962.88"; exon_number "16";
chr7	StringTie	exon	30631448	30631541	1000	+	.	gene_id "MSTRG.173962"; transcript_id "MSTRG.173962.88"; exon_number "17";
chr7	StringTie	exon	30632247	30632437	1000	+	.	gene_id "MSTRG.173962"; transcript_id "MSTRG.173962.88"; exon_number "18";
chr7	StringTie	exon	30633735	30634033	1000	+	.	gene_id "MSTRG.173962"; transcript_id "MSTRG.173962.88"; exon_number "19";
chr7	StringTie	transcript	30594856	30634033	1000	+	.	gene_id "MSTRG.173962"; transcript_id "MSTRG.173962.89";
chr7	StringTie	exon	30594856	30595143	1000	+	.	gene_id "MSTRG.173962"; transcript_id "MSTRG.173962.89"; exon_number "1";
chr7	StringTie	exon	30595824	30595933	1000	+	.	gene_id "MSTRG.173962"; transcript_id "MSTRG.173962.89"; exon_number "2";
chr7	StringTie	exon	30598796	30598897	1000	+	.	gene_id "MSTRG.173962"; transcript_id "MSTRG.173962.89"; exon_number "3";
chr7	StringTie	exon	30599947	30600049	1000	+	.	gene_id "MSTRG.173962"; transcript_id "MSTRG.173962.89"; exon_number "4";
chr7	StringTie	exon	30601059	30601200	1000	+	.	gene_id "MSTRG.173962"; transcript_id "MSTRG.173962.89"; exon_number "5";
chr7	StringTie	exon	30603034	30603122	1000	+	.	gene_id "MSTRG.173962"; transcript_id "MSTRG.173962.89"; exon_number "6";
chr7	StringTie	exon	30603496	30603572	1000	+	.	gene_id "MSTRG.173962"; transcript_id "MSTRG.173962.89"; exon_number "7";
chr7	StringTie	exon	30609585	30609730	1000	+	.	gene_id "MSTRG.173962"; transcript_id "MSTRG.173962.89"; exon_number "8";
chr7	StringTie	exon	30612096	30612245	1000	+	.	gene_id "MSTRG.173962"; transcript_id "MSTRG.173962.89"; exon_number "9";
chr7	StringTie	exon	30615896	30616058	1000	+	.	gene_id "MSTRG.173962"; transcript_id "MSTRG.173962.89"; exon_number "10";
chr7	StringTie	exon	30617114	30617278	1000	+	.	gene_id "MSTRG.173962"; transcript_id "MSTRG.173962.89"; exon_number "11";
chr7	StringTie	exon	30621393	30621491	1000	+	.	gene_id "MSTRG.173962"; transcript_id "MSTRG.173962.89"; exon_number "12";
chr7	StringTie	exon	30622323	30622462	1000	+	.	gene_id "MSTRG.173962"; transcript_id "MSTRG.173962.89"; exon_number "13";
chr7	StringTie	exon	30626234	30626319	1000	+	.	gene_id "MSTRG.173962"; transcript_id "MSTRG.173962.89"; exon_number "14";
chr7	StringTie	exon	30628560	30628669	1000	+	.	gene_id "MSTRG.173962"; transcript_id "MSTRG.173962.89"; exon_number "15";
chr7	StringTie	exon	30631448	30631541	1000	+	.	gene_id "MSTRG.173962"; transcript_id "MSTRG.173962.89"; exon_number "16";
chr7	StringTie	exon	30632247	30632437	1000	+	.	gene_id "MSTRG.173962"; transcript_id "MSTRG.173962.89"; exon_number "17";
chr7	StringTie	exon	30633735	30634033	1000	+	.	gene_id "MSTRG.173962"; transcript_id "MSTRG.173962.89"; exon_number "18";
chr7	StringTie	transcript	30594140	30634033	1000	+	.	gene_id "MSTRG.173962"; transcript_id "MSTRG.173962.9";
chr7	StringTie	exon	30594140	30595143	1000	+	.	gene_id "MSTRG.173962"; transcript_id "MSTRG.173962.9"; exon_number "1";
chr7	StringTie	exon	30598796	30598897	1000	+	.	gene_id "MSTRG.173962"; transcript_id "MSTRG.173962.9"; exon_number "2";
chr7	StringTie	exon	30599947	30600049	1000	+	.	gene_id "MSTRG.173962"; transcript_id "MSTRG.173962.9"; exon_number "3";
chr7	StringTie	exon	30601059	30601200	1000	+	.	gene_id "MSTRG.173962"; transcript_id "MSTRG.173962.9"; exon_number "4";
chr7	StringTie	exon	30603034	30603122	1000	+	.	gene_id "MSTRG.173962"; transcript_id "MSTRG.173962.9"; exon_number "5";
chr7	StringTie	exon	30603496	30603572	1000	+	.	gene_id "MSTRG.173962"; transcript_id "MSTRG.173962.9"; exon_number "6";
chr7	StringTie	exon	30609603	30609730	1000	+	.	gene_id "MSTRG.173962"; transcript_id "MSTRG.173962.9"; exon_number "7";
chr7	StringTie	exon	30612096	30612245	1000	+	.	gene_id "MSTRG.173962"; transcript_id "MSTRG.173962.9"; exon_number "8";
chr7	StringTie	exon	30615896	30616058	1000	+	.	gene_id "MSTRG.173962"; transcript_id "MSTRG.173962.9"; exon_number "9";
chr7	StringTie	exon	30617114	30617278	1000	+	.	gene_id "MSTRG.173962"; transcript_id "MSTRG.173962.9"; exon_number "10";
chr7	StringTie	exon	30621393	30621500	1000	+	.	gene_id "MSTRG.173962"; transcript_id "MSTRG.173962.9"; exon_number "11";
chr7	StringTie	exon	30622317	30622462	1000	+	.	gene_id "MSTRG.173962"; transcript_id "MSTRG.173962.9"; exon_number "12";
chr7	StringTie	exon	30626234	30626319	1000	+	.	gene_id "MSTRG.173962"; transcript_id "MSTRG.173962.9"; exon_number "13";
chr7	StringTie	exon	30628560	30628669	1000	+	.	gene_id "MSTRG.173962"; transcript_id "MSTRG.173962.9"; exon_number "14";
chr7	StringTie	exon	30631448	30631541	1000	+	.	gene_id "MSTRG.173962"; transcript_id "MSTRG.173962.9"; exon_number "15";
chr7	StringTie	exon	30632247	30632437	1000	+	.	gene_id "MSTRG.173962"; transcript_id "MSTRG.173962.9"; exon_number "16";
chr7	StringTie	exon	30633735	30634033	1000	+	.	gene_id "MSTRG.173962"; transcript_id "MSTRG.173962.9"; exon_number "17";
chr7	StringTie	transcript	30594860	30634033	1000	+	.	gene_id "MSTRG.173962"; transcript_id "MSTRG.173962.90";
chr7	StringTie	exon	30594860	30595143	1000	+	.	gene_id "MSTRG.173962"; transcript_id "MSTRG.173962.90"; exon_number "1";
chr7	StringTie	exon	30598796	30598897	1000	+	.	gene_id "MSTRG.173962"; transcript_id "MSTRG.173962.90"; exon_number "2";
chr7	StringTie	exon	30599947	30600049	1000	+	.	gene_id "MSTRG.173962"; transcript_id "MSTRG.173962.90"; exon_number "3";
chr7	StringTie	exon	30601059	30601200	1000	+	.	gene_id "MSTRG.173962"; transcript_id "MSTRG.173962.90"; exon_number "4";
chr7	StringTie	exon	30603034	30603122	1000	+	.	gene_id "MSTRG.173962"; transcript_id "MSTRG.173962.90"; exon_number "5";
chr7	StringTie	exon	30603496	30603572	1000	+	.	gene_id "MSTRG.173962"; transcript_id "MSTRG.173962.90"; exon_number "6";
chr7	StringTie	exon	30609585	30609660	1000	+	.	gene_id "MSTRG.173962"; transcript_id "MSTRG.173962.90"; exon_number "7";
chr7	StringTie	exon	30612197	30612245	1000	+	.	gene_id "MSTRG.173962"; transcript_id "MSTRG.173962.90"; exon_number "8";
chr7	StringTie	exon	30615896	30616058	1000	+	.	gene_id "MSTRG.173962"; transcript_id "MSTRG.173962.90"; exon_number "9";
chr7	StringTie	exon	30617114	30617278	1000	+	.	gene_id "MSTRG.173962"; transcript_id "MSTRG.173962.90"; exon_number "10";
chr7	StringTie	exon	30621393	30621500	1000	+	.	gene_id "MSTRG.173962"; transcript_id "MSTRG.173962.90"; exon_number "11";
chr7	StringTie	exon	30622317	30622462	1000	+	.	gene_id "MSTRG.173962"; transcript_id "MSTRG.173962.90"; exon_number "12";
chr7	StringTie	exon	30626234	30626319	1000	+	.	gene_id "MSTRG.173962"; transcript_id "MSTRG.173962.90"; exon_number "13";
chr7	StringTie	exon	30628560	30628669	1000	+	.	gene_id "MSTRG.173962"; transcript_id "MSTRG.173962.90"; exon_number "14";
chr7	StringTie	exon	30631448	30631541	1000	+	.	gene_id "MSTRG.173962"; transcript_id "MSTRG.173962.90"; exon_number "15";
chr7	StringTie	exon	30632247	30632437	1000	+	.	gene_id "MSTRG.173962"; transcript_id "MSTRG.173962.90"; exon_number "16";
chr7	StringTie	exon	30633735	30634033	1000	+	.	gene_id "MSTRG.173962"; transcript_id "MSTRG.173962.90"; exon_number "17";
chr7	StringTie	transcript	30594867	30634068	1000	+	.	gene_id "MSTRG.173962"; transcript_id "MSTRG.173962.91";
chr7	StringTie	exon	30594867	30595143	1000	+	.	gene_id "MSTRG.173962"; transcript_id "MSTRG.173962.91"; exon_number "1";
chr7	StringTie	exon	30595824	30595933	1000	+	.	gene_id "MSTRG.173962"; transcript_id "MSTRG.173962.91"; exon_number "2";
chr7	StringTie	exon	30598796	30598897	1000	+	.	gene_id "MSTRG.173962"; transcript_id "MSTRG.173962.91"; exon_number "3";
chr7	StringTie	exon	30599947	30600049	1000	+	.	gene_id "MSTRG.173962"; transcript_id "MSTRG.173962.91"; exon_number "4";
chr7	StringTie	exon	30601059	30601200	1000	+	.	gene_id "MSTRG.173962"; transcript_id "MSTRG.173962.91"; exon_number "5";
chr7	StringTie	exon	30603034	30603122	1000	+	.	gene_id "MSTRG.173962"; transcript_id "MSTRG.173962.91"; exon_number "6";
chr7	StringTie	exon	30603496	30603572	1000	+	.	gene_id "MSTRG.173962"; transcript_id "MSTRG.173962.91"; exon_number "7";
chr7	StringTie	exon	30609585	30609730	1000	+	.	gene_id "MSTRG.173962"; transcript_id "MSTRG.173962.91"; exon_number "8";
chr7	StringTie	exon	30612096	30612245	1000	+	.	gene_id "MSTRG.173962"; transcript_id "MSTRG.173962.91"; exon_number "9";
chr7	StringTie	exon	30615896	30616058	1000	+	.	gene_id "MSTRG.173962"; transcript_id "MSTRG.173962.91"; exon_number "10";
chr7	StringTie	exon	30617177	30617278	1000	+	.	gene_id "MSTRG.173962"; transcript_id "MSTRG.173962.91"; exon_number "11";
chr7	StringTie	exon	30621393	30621500	1000	+	.	gene_id "MSTRG.173962"; transcript_id "MSTRG.173962.91"; exon_number "12";
chr7	StringTie	exon	30622317	30622462	1000	+	.	gene_id "MSTRG.173962"; transcript_id "MSTRG.173962.91"; exon_number "13";
chr7	StringTie	exon	30626234	30626319	1000	+	.	gene_id "MSTRG.173962"; transcript_id "MSTRG.173962.91"; exon_number "14";
chr7	StringTie	exon	30627057	30627190	1000	+	.	gene_id "MSTRG.173962"; transcript_id "MSTRG.173962.91"; exon_number "15";
chr7	StringTie	exon	30628560	30628669	1000	+	.	gene_id "MSTRG.173962"; transcript_id "MSTRG.173962.91"; exon_number "16";
chr7	StringTie	exon	30631448	30631541	1000	+	.	gene_id "MSTRG.173962"; transcript_id "MSTRG.173962.91"; exon_number "17";
chr7	StringTie	exon	30632247	30632437	1000	+	.	gene_id "MSTRG.173962"; transcript_id "MSTRG.173962.91"; exon_number "18";
chr7	StringTie	exon	30633735	30634068	1000	+	.	gene_id "MSTRG.173962"; transcript_id "MSTRG.173962.91"; exon_number "19";
chr7	StringTie	transcript	30594869	30634033	1000	+	.	gene_id "MSTRG.173962"; transcript_id "MSTRG.173962.92";
chr7	StringTie	exon	30594869	30595143	1000	+	.	gene_id "MSTRG.173962"; transcript_id "MSTRG.173962.92"; exon_number "1";
chr7	StringTie	exon	30595824	30595933	1000	+	.	gene_id "MSTRG.173962"; transcript_id "MSTRG.173962.92"; exon_number "2";
chr7	StringTie	exon	30598796	30598897	1000	+	.	gene_id "MSTRG.173962"; transcript_id "MSTRG.173962.92"; exon_number "3";
chr7	StringTie	exon	30599947	30600049	1000	+	.	gene_id "MSTRG.173962"; transcript_id "MSTRG.173962.92"; exon_number "4";
chr7	StringTie	exon	30601059	30601200	1000	+	.	gene_id "MSTRG.173962"; transcript_id "MSTRG.173962.92"; exon_number "5";
chr7	StringTie	exon	30603034	30603122	1000	+	.	gene_id "MSTRG.173962"; transcript_id "MSTRG.173962.92"; exon_number "6";
chr7	StringTie	exon	30603496	30603572	1000	+	.	gene_id "MSTRG.173962"; transcript_id "MSTRG.173962.92"; exon_number "7";
chr7	StringTie	exon	30609585	30609730	1000	+	.	gene_id "MSTRG.173962"; transcript_id "MSTRG.173962.92"; exon_number "8";
chr7	StringTie	exon	30612105	30612245	1000	+	.	gene_id "MSTRG.173962"; transcript_id "MSTRG.173962.92"; exon_number "9";
chr7	StringTie	exon	30615896	30616058	1000	+	.	gene_id "MSTRG.173962"; transcript_id "MSTRG.173962.92"; exon_number "10";
chr7	StringTie	exon	30617114	30617278	1000	+	.	gene_id "MSTRG.173962"; transcript_id "MSTRG.173962.92"; exon_number "11";
chr7	StringTie	exon	30621393	30621500	1000	+	.	gene_id "MSTRG.173962"; transcript_id "MSTRG.173962.92"; exon_number "12";
chr7	StringTie	exon	30622317	30622462	1000	+	.	gene_id "MSTRG.173962"; transcript_id "MSTRG.173962.92"; exon_number "13";
chr7	StringTie	exon	30626234	30626319	1000	+	.	gene_id "MSTRG.173962"; transcript_id "MSTRG.173962.92"; exon_number "14";
chr7	StringTie	exon	30627057	30627190	1000	+	.	gene_id "MSTRG.173962"; transcript_id "MSTRG.173962.92"; exon_number "15";
chr7	StringTie	exon	30628560	30628669	1000	+	.	gene_id "MSTRG.173962"; transcript_id "MSTRG.173962.92"; exon_number "16";
chr7	StringTie	exon	30631448	30631541	1000	+	.	gene_id "MSTRG.173962"; transcript_id "MSTRG.173962.92"; exon_number "17";
chr7	StringTie	exon	30632247	30632437	1000	+	.	gene_id "MSTRG.173962"; transcript_id "MSTRG.173962.92"; exon_number "18";
chr7	StringTie	exon	30633735	30634033	1000	+	.	gene_id "MSTRG.173962"; transcript_id "MSTRG.173962.92"; exon_number "19";
chr7	StringTie	transcript	30594884	30634043	1000	+	.	gene_id "MSTRG.173962"; transcript_id "MSTRG.173962.93";
chr7	StringTie	exon	30594884	30595143	1000	+	.	gene_id "MSTRG.173962"; transcript_id "MSTRG.173962.93"; exon_number "1";
chr7	StringTie	exon	30598796	30598897	1000	+	.	gene_id "MSTRG.173962"; transcript_id "MSTRG.173962.93"; exon_number "2";
chr7	StringTie	exon	30599947	30600049	1000	+	.	gene_id "MSTRG.173962"; transcript_id "MSTRG.173962.93"; exon_number "3";
chr7	StringTie	exon	30601059	30601200	1000	+	.	gene_id "MSTRG.173962"; transcript_id "MSTRG.173962.93"; exon_number "4";
chr7	StringTie	exon	30603034	30603122	1000	+	.	gene_id "MSTRG.173962"; transcript_id "MSTRG.173962.93"; exon_number "5";
chr7	StringTie	exon	30603496	30603572	1000	+	.	gene_id "MSTRG.173962"; transcript_id "MSTRG.173962.93"; exon_number "6";
chr7	StringTie	exon	30609585	30609730	1000	+	.	gene_id "MSTRG.173962"; transcript_id "MSTRG.173962.93"; exon_number "7";
chr7	StringTie	exon	30612096	30612245	1000	+	.	gene_id "MSTRG.173962"; transcript_id "MSTRG.173962.93"; exon_number "8";
chr7	StringTie	exon	30615896	30616058	1000	+	.	gene_id "MSTRG.173962"; transcript_id "MSTRG.173962.93"; exon_number "9";
chr7	StringTie	exon	30617114	30617278	1000	+	.	gene_id "MSTRG.173962"; transcript_id "MSTRG.173962.93"; exon_number "10";
chr7	StringTie	exon	30621393	30621500	1000	+	.	gene_id "MSTRG.173962"; transcript_id "MSTRG.173962.93"; exon_number "11";
chr7	StringTie	exon	30622317	30622462	1000	+	.	gene_id "MSTRG.173962"; transcript_id "MSTRG.173962.93"; exon_number "12";
chr7	StringTie	exon	30626234	30626319	1000	+	.	gene_id "MSTRG.173962"; transcript_id "MSTRG.173962.93"; exon_number "13";
chr7	StringTie	exon	30628560	30628669	1000	+	.	gene_id "MSTRG.173962"; transcript_id "MSTRG.173962.93"; exon_number "14";
chr7	StringTie	exon	30631448	30631541	1000	+	.	gene_id "MSTRG.173962"; transcript_id "MSTRG.173962.93"; exon_number "15";
chr7	StringTie	exon	30632253	30632437	1000	+	.	gene_id "MSTRG.173962"; transcript_id "MSTRG.173962.93"; exon_number "16";
chr7	StringTie	exon	30633735	30634043	1000	+	.	gene_id "MSTRG.173962"; transcript_id "MSTRG.173962.93"; exon_number "17";
chr7	StringTie	transcript	30594884	30634030	1000	+	.	gene_id "MSTRG.173962"; transcript_id "MSTRG.173962.94";
chr7	StringTie	exon	30594884	30595143	1000	+	.	gene_id "MSTRG.173962"; transcript_id "MSTRG.173962.94"; exon_number "1";
chr7	StringTie	exon	30598796	30598897	1000	+	.	gene_id "MSTRG.173962"; transcript_id "MSTRG.173962.94"; exon_number "2";
chr7	StringTie	exon	30599947	30600049	1000	+	.	gene_id "MSTRG.173962"; transcript_id "MSTRG.173962.94"; exon_number "3";
chr7	StringTie	exon	30601059	30601200	1000	+	.	gene_id "MSTRG.173962"; transcript_id "MSTRG.173962.94"; exon_number "4";
chr7	StringTie	exon	30603034	30603122	1000	+	.	gene_id "MSTRG.173962"; transcript_id "MSTRG.173962.94"; exon_number "5";
chr7	StringTie	exon	30603496	30603572	1000	+	.	gene_id "MSTRG.173962"; transcript_id "MSTRG.173962.94"; exon_number "6";
chr7	StringTie	exon	30609585	30609730	1000	+	.	gene_id "MSTRG.173962"; transcript_id "MSTRG.173962.94"; exon_number "7";
chr7	StringTie	exon	30612096	30612245	1000	+	.	gene_id "MSTRG.173962"; transcript_id "MSTRG.173962.94"; exon_number "8";
chr7	StringTie	exon	30615896	30616058	1000	+	.	gene_id "MSTRG.173962"; transcript_id "MSTRG.173962.94"; exon_number "9";
chr7	StringTie	exon	30617114	30617278	1000	+	.	gene_id "MSTRG.173962"; transcript_id "MSTRG.173962.94"; exon_number "10";
chr7	StringTie	exon	30621393	30621500	1000	+	.	gene_id "MSTRG.173962"; transcript_id "MSTRG.173962.94"; exon_number "11";
chr7	StringTie	exon	30622317	30622462	1000	+	.	gene_id "MSTRG.173962"; transcript_id "MSTRG.173962.94"; exon_number "12";
chr7	StringTie	exon	30626234	30626319	1000	+	.	gene_id "MSTRG.173962"; transcript_id "MSTRG.173962.94"; exon_number "13";
chr7	StringTie	exon	30628560	30628568	1000	+	.	gene_id "MSTRG.173962"; transcript_id "MSTRG.173962.94"; exon_number "14";
chr7	StringTie	exon	30628625	30628669	1000	+	.	gene_id "MSTRG.173962"; transcript_id "MSTRG.173962.94"; exon_number "15";
chr7	StringTie	exon	30631448	30631541	1000	+	.	gene_id "MSTRG.173962"; transcript_id "MSTRG.173962.94"; exon_number "16";
chr7	StringTie	exon	30632247	30632437	1000	+	.	gene_id "MSTRG.173962"; transcript_id "MSTRG.173962.94"; exon_number "17";
chr7	StringTie	exon	30633735	30634030	1000	+	.	gene_id "MSTRG.173962"; transcript_id "MSTRG.173962.94"; exon_number "18";
chr7	StringTie	transcript	30594884	30634037	1000	+	.	gene_id "MSTRG.173962"; transcript_id "MSTRG.173962.95";
chr7	StringTie	exon	30594884	30595143	1000	+	.	gene_id "MSTRG.173962"; transcript_id "MSTRG.173962.95"; exon_number "1";
chr7	StringTie	exon	30598796	30598897	1000	+	.	gene_id "MSTRG.173962"; transcript_id "MSTRG.173962.95"; exon_number "2";
chr7	StringTie	exon	30599947	30600049	1000	+	.	gene_id "MSTRG.173962"; transcript_id "MSTRG.173962.95"; exon_number "3";
chr7	StringTie	exon	30601059	30601200	1000	+	.	gene_id "MSTRG.173962"; transcript_id "MSTRG.173962.95"; exon_number "4";
chr7	StringTie	exon	30603034	30603122	1000	+	.	gene_id "MSTRG.173962"; transcript_id "MSTRG.173962.95"; exon_number "5";
chr7	StringTie	exon	30603496	30603572	1000	+	.	gene_id "MSTRG.173962"; transcript_id "MSTRG.173962.95"; exon_number "6";
chr7	StringTie	exon	30609585	30609730	1000	+	.	gene_id "MSTRG.173962"; transcript_id "MSTRG.173962.95"; exon_number "7";
chr7	StringTie	exon	30612096	30612245	1000	+	.	gene_id "MSTRG.173962"; transcript_id "MSTRG.173962.95"; exon_number "8";
chr7	StringTie	exon	30615896	30616058	1000	+	.	gene_id "MSTRG.173962"; transcript_id "MSTRG.173962.95"; exon_number "9";
chr7	StringTie	exon	30617114	30617278	1000	+	.	gene_id "MSTRG.173962"; transcript_id "MSTRG.173962.95"; exon_number "10";
chr7	StringTie	exon	30621393	30621500	1000	+	.	gene_id "MSTRG.173962"; transcript_id "MSTRG.173962.95"; exon_number "11";
chr7	StringTie	exon	30622317	30622462	1000	+	.	gene_id "MSTRG.173962"; transcript_id "MSTRG.173962.95"; exon_number "12";
chr7	StringTie	exon	30626234	30626319	1000	+	.	gene_id "MSTRG.173962"; transcript_id "MSTRG.173962.95"; exon_number "13";
chr7	StringTie	exon	30628560	30628669	1000	+	.	gene_id "MSTRG.173962"; transcript_id "MSTRG.173962.95"; exon_number "14";
chr7	StringTie	exon	30631448	30631541	1000	+	.	gene_id "MSTRG.173962"; transcript_id "MSTRG.173962.95"; exon_number "15";
chr7	StringTie	exon	30632247	30632437	1000	+	.	gene_id "MSTRG.173962"; transcript_id "MSTRG.173962.95"; exon_number "16";
chr7	StringTie	exon	30633735	30633867	1000	+	.	gene_id "MSTRG.173962"; transcript_id "MSTRG.173962.95"; exon_number "17";
chr7	StringTie	exon	30633913	30634037	1000	+	.	gene_id "MSTRG.173962"; transcript_id "MSTRG.173962.95"; exon_number "18";
chr7	StringTie	transcript	30594899	30634051	1000	+	.	gene_id "MSTRG.173962"; transcript_id "MSTRG.173962.97";
chr7	StringTie	exon	30594899	30595143	1000	+	.	gene_id "MSTRG.173962"; transcript_id "MSTRG.173962.97"; exon_number "1";
chr7	StringTie	exon	30598796	30598897	1000	+	.	gene_id "MSTRG.173962"; transcript_id "MSTRG.173962.97"; exon_number "2";
chr7	StringTie	exon	30599947	30600049	1000	+	.	gene_id "MSTRG.173962"; transcript_id "MSTRG.173962.97"; exon_number "3";
chr7	StringTie	exon	30601059	30601200	1000	+	.	gene_id "MSTRG.173962"; transcript_id "MSTRG.173962.97"; exon_number "4";
chr7	StringTie	exon	30603034	30603122	1000	+	.	gene_id "MSTRG.173962"; transcript_id "MSTRG.173962.97"; exon_number "5";
chr7	StringTie	exon	30603496	30603572	1000	+	.	gene_id "MSTRG.173962"; transcript_id "MSTRG.173962.97"; exon_number "6";
chr7	StringTie	exon	30606326	30606397	1000	+	.	gene_id "MSTRG.173962"; transcript_id "MSTRG.173962.97"; exon_number "7";
chr7	StringTie	exon	30609585	30609730	1000	+	.	gene_id "MSTRG.173962"; transcript_id "MSTRG.173962.97"; exon_number "8";
chr7	StringTie	exon	30612096	30612245	1000	+	.	gene_id "MSTRG.173962"; transcript_id "MSTRG.173962.97"; exon_number "9";
chr7	StringTie	exon	30615896	30616058	1000	+	.	gene_id "MSTRG.173962"; transcript_id "MSTRG.173962.97"; exon_number "10";
chr7	StringTie	exon	30617114	30617278	1000	+	.	gene_id "MSTRG.173962"; transcript_id "MSTRG.173962.97"; exon_number "11";
chr7	StringTie	exon	30621393	30621500	1000	+	.	gene_id "MSTRG.173962"; transcript_id "MSTRG.173962.97"; exon_number "12";
chr7	StringTie	exon	30622317	30622462	1000	+	.	gene_id "MSTRG.173962"; transcript_id "MSTRG.173962.97"; exon_number "13";
chr7	StringTie	exon	30626234	30626319	1000	+	.	gene_id "MSTRG.173962"; transcript_id "MSTRG.173962.97"; exon_number "14";
chr7	StringTie	exon	30628560	30628669	1000	+	.	gene_id "MSTRG.173962"; transcript_id "MSTRG.173962.97"; exon_number "15";
chr7	StringTie	exon	30631448	30631541	1000	+	.	gene_id "MSTRG.173962"; transcript_id "MSTRG.173962.97"; exon_number "16";
chr7	StringTie	exon	30632247	30632437	1000	+	.	gene_id "MSTRG.173962"; transcript_id "MSTRG.173962.97"; exon_number "17";
chr7	StringTie	exon	30633735	30634051	1000	+	.	gene_id "MSTRG.173962"; transcript_id "MSTRG.173962.97"; exon_number "18";
chr7	StringTie	transcript	30595748	30634044	1000	+	.	gene_id "MSTRG.173962"; transcript_id "MSTRG.173962.98";
chr7	StringTie	exon	30595748	30595933	1000	+	.	gene_id "MSTRG.173962"; transcript_id "MSTRG.173962.98"; exon_number "1";
chr7	StringTie	exon	30598796	30598897	1000	+	.	gene_id "MSTRG.173962"; transcript_id "MSTRG.173962.98"; exon_number "2";
chr7	StringTie	exon	30599947	30600049	1000	+	.	gene_id "MSTRG.173962"; transcript_id "MSTRG.173962.98"; exon_number "3";
chr7	StringTie	exon	30601059	30601200	1000	+	.	gene_id "MSTRG.173962"; transcript_id "MSTRG.173962.98"; exon_number "4";
chr7	StringTie	exon	30603034	30603122	1000	+	.	gene_id "MSTRG.173962"; transcript_id "MSTRG.173962.98"; exon_number "5";
chr7	StringTie	exon	30603496	30603572	1000	+	.	gene_id "MSTRG.173962"; transcript_id "MSTRG.173962.98"; exon_number "6";
chr7	StringTie	exon	30609585	30609730	1000	+	.	gene_id "MSTRG.173962"; transcript_id "MSTRG.173962.98"; exon_number "7";
chr7	StringTie	exon	30612096	30612245	1000	+	.	gene_id "MSTRG.173962"; transcript_id "MSTRG.173962.98"; exon_number "8";
chr7	StringTie	exon	30615896	30616058	1000	+	.	gene_id "MSTRG.173962"; transcript_id "MSTRG.173962.98"; exon_number "9";
chr7	StringTie	exon	30617114	30617278	1000	+	.	gene_id "MSTRG.173962"; transcript_id "MSTRG.173962.98"; exon_number "10";
chr7	StringTie	exon	30621393	30621500	1000	+	.	gene_id "MSTRG.173962"; transcript_id "MSTRG.173962.98"; exon_number "11";
chr7	StringTie	exon	30622318	30622462	1000	+	.	gene_id "MSTRG.173962"; transcript_id "MSTRG.173962.98"; exon_number "12";
chr7	StringTie	exon	30626234	30626319	1000	+	.	gene_id "MSTRG.173962"; transcript_id "MSTRG.173962.98"; exon_number "13";
chr7	StringTie	exon	30627057	30627190	1000	+	.	gene_id "MSTRG.173962"; transcript_id "MSTRG.173962.98"; exon_number "14";
chr7	StringTie	exon	30628560	30628669	1000	+	.	gene_id "MSTRG.173962"; transcript_id "MSTRG.173962.98"; exon_number "15";
chr7	StringTie	exon	30631448	30631541	1000	+	.	gene_id "MSTRG.173962"; transcript_id "MSTRG.173962.98"; exon_number "16";
chr7	StringTie	exon	30632247	30632437	1000	+	.	gene_id "MSTRG.173962"; transcript_id "MSTRG.173962.98"; exon_number "17";
chr7	StringTie	exon	30633735	30634044	1000	+	.	gene_id "MSTRG.173962"; transcript_id "MSTRG.173962.98"; exon_number "18";
chr7	StringTie	transcript	30595751	30634113	1000	+	.	gene_id "MSTRG.173962"; transcript_id "MSTRG.173962.99";
chr7	StringTie	exon	30595751	30595933	1000	+	.	gene_id "MSTRG.173962"; transcript_id "MSTRG.173962.99"; exon_number "1";
chr7	StringTie	exon	30598796	30598897	1000	+	.	gene_id "MSTRG.173962"; transcript_id "MSTRG.173962.99"; exon_number "2";
chr7	StringTie	exon	30599947	30600049	1000	+	.	gene_id "MSTRG.173962"; transcript_id "MSTRG.173962.99"; exon_number "3";
chr7	StringTie	exon	30601059	30601200	1000	+	.	gene_id "MSTRG.173962"; transcript_id "MSTRG.173962.99"; exon_number "4";
chr7	StringTie	exon	30603051	30603122	1000	+	.	gene_id "MSTRG.173962"; transcript_id "MSTRG.173962.99"; exon_number "5";
chr7	StringTie	exon	30603496	30603572	1000	+	.	gene_id "MSTRG.173962"; transcript_id "MSTRG.173962.99"; exon_number "6";
chr7	StringTie	exon	30609585	30609730	1000	+	.	gene_id "MSTRG.173962"; transcript_id "MSTRG.173962.99"; exon_number "7";
chr7	StringTie	exon	30612096	30612245	1000	+	.	gene_id "MSTRG.173962"; transcript_id "MSTRG.173962.99"; exon_number "8";
chr7	StringTie	exon	30615898	30616058	1000	+	.	gene_id "MSTRG.173962"; transcript_id "MSTRG.173962.99"; exon_number "9";
chr7	StringTie	exon	30617114	30617278	1000	+	.	gene_id "MSTRG.173962"; transcript_id "MSTRG.173962.99"; exon_number "10";
chr7	StringTie	exon	30621393	30621500	1000	+	.	gene_id "MSTRG.173962"; transcript_id "MSTRG.173962.99"; exon_number "11";
chr7	StringTie	exon	30622317	30622462	1000	+	.	gene_id "MSTRG.173962"; transcript_id "MSTRG.173962.99"; exon_number "12";
chr7	StringTie	exon	30626234	30626319	1000	+	.	gene_id "MSTRG.173962"; transcript_id "MSTRG.173962.99"; exon_number "13";
chr7	StringTie	exon	30628560	30628669	1000	+	.	gene_id "MSTRG.173962"; transcript_id "MSTRG.173962.99"; exon_number "14";
chr7	StringTie	exon	30631448	30631541	1000	+	.	gene_id "MSTRG.173962"; transcript_id "MSTRG.173962.99"; exon_number "15";
chr7	StringTie	exon	30632247	30632437	1000	+	.	gene_id "MSTRG.173962"; transcript_id "MSTRG.173962.99"; exon_number "16";
chr7	StringTie	exon	30633735	30634113	1000	+	.	gene_id "MSTRG.173962"; transcript_id "MSTRG.173962.99"; exon_number "17";
chr7	StringTie	transcript	30617151	30622519	1000	-	.	gene_id "MSTRG.173963"; transcript_id "MSTRG.173963.1";
chr7	StringTie	exon	30617151	30617197	1000	-	.	gene_id "MSTRG.173963"; transcript_id "MSTRG.173963.1"; exon_number "1";
chr7	StringTie	exon	30621458	30621505	1000	-	.	gene_id "MSTRG.173963"; transcript_id "MSTRG.173963.1"; exon_number "2";
chr7	StringTie	exon	30622322	30622519	1000	-	.	gene_id "MSTRG.173963"; transcript_id "MSTRG.173963.1"; exon_number "3";
chr7	StringTie	transcript	30633732	30642836	1000	-	.	gene_id "MSTRG.173964"; transcript_id "MSTRG.173964.1";
chr7	StringTie	exon	30633732	30633831	1000	-	.	gene_id "MSTRG.173964"; transcript_id "MSTRG.173964.1"; exon_number "1";
chr7	StringTie	exon	30642693	30642836	1000	-	.	gene_id "MSTRG.173964"; transcript_id "MSTRG.173964.1"; exon_number "2";
chr7	StringTie	transcript	30651943	30700103	1000	-	.	gene_id "MSTRG.173965"; transcript_id "ENST00000341843"; gene_name "CRHR2"; ref_gene_id "ENSG00000106113";
chr7	StringTie	exon	30651943	30653600	1000	-	.	gene_id "MSTRG.173965"; transcript_id "ENST00000341843"; exon_number "1"; gene_name "CRHR2"; ref_gene_id "ENSG00000106113";
chr7	StringTie	exon	30655039	30655080	1000	-	.	gene_id "MSTRG.173965"; transcript_id "ENST00000341843"; exon_number "2"; gene_name "CRHR2"; ref_gene_id "ENSG00000106113";
chr7	StringTie	exon	30655580	30655715	1000	-	.	gene_id "MSTRG.173965"; transcript_id "ENST00000341843"; exon_number "3"; gene_name "CRHR2"; ref_gene_id "ENSG00000106113";
chr7	StringTie	exon	30655927	30656012	1000	-	.	gene_id "MSTRG.173965"; transcript_id "ENST00000341843"; exon_number "4"; gene_name "CRHR2"; ref_gene_id "ENSG00000106113";
chr7	StringTie	exon	30660573	30660645	1000	-	.	gene_id "MSTRG.173965"; transcript_id "ENST00000341843"; exon_number "5"; gene_name "CRHR2"; ref_gene_id "ENSG00000106113";
chr7	StringTie	exon	30662156	30662216	1000	-	.	gene_id "MSTRG.173965"; transcript_id "ENST00000341843"; exon_number "6"; gene_name "CRHR2"; ref_gene_id "ENSG00000106113";
chr7	StringTie	exon	30662694	30662847	1000	-	.	gene_id "MSTRG.173965"; transcript_id "ENST00000341843"; exon_number "7"; gene_name "CRHR2"; ref_gene_id "ENSG00000106113";
chr7	StringTie	exon	30665070	30665187	1000	-	.	gene_id "MSTRG.173965"; transcript_id "ENST00000341843"; exon_number "8"; gene_name "CRHR2"; ref_gene_id "ENSG00000106113";
chr7	StringTie	exon	30665530	30665639	1000	-	.	gene_id "MSTRG.173965"; transcript_id "ENST00000341843"; exon_number "9"; gene_name "CRHR2"; ref_gene_id "ENSG00000106113";
chr7	StringTie	exon	30667228	30667313	1000	-	.	gene_id "MSTRG.173965"; transcript_id "ENST00000341843"; exon_number "10"; gene_name "CRHR2"; ref_gene_id "ENSG00000106113";
chr7	StringTie	exon	30681915	30682040	1000	-	.	gene_id "MSTRG.173965"; transcript_id "ENST00000341843"; exon_number "11"; gene_name "CRHR2"; ref_gene_id "ENSG00000106113";
chr7	StringTie	exon	30686389	30686615	1000	-	.	gene_id "MSTRG.173965"; transcript_id "ENST00000341843"; exon_number "12"; gene_name "CRHR2"; ref_gene_id "ENSG00000106113";
chr7	StringTie	exon	30689191	30689284	1000	-	.	gene_id "MSTRG.173965"; transcript_id "ENST00000341843"; exon_number "13"; gene_name "CRHR2"; ref_gene_id "ENSG00000106113";
chr7	StringTie	exon	30699944	30700103	1000	-	.	gene_id "MSTRG.173965"; transcript_id "ENST00000341843"; exon_number "14"; gene_name "CRHR2"; ref_gene_id "ENSG00000106113";
chr7	StringTie	transcript	30653247	30700103	1000	-	.	gene_id "MSTRG.173965"; transcript_id "ENST00000348438"; gene_name "CRHR2"; ref_gene_id "ENSG00000106113";
chr7	StringTie	exon	30653247	30653600	1000	-	.	gene_id "MSTRG.173965"; transcript_id "ENST00000348438"; exon_number "1"; gene_name "CRHR2"; ref_gene_id "ENSG00000106113";
chr7	StringTie	exon	30655039	30655080	1000	-	.	gene_id "MSTRG.173965"; transcript_id "ENST00000348438"; exon_number "2"; gene_name "CRHR2"; ref_gene_id "ENSG00000106113";
chr7	StringTie	exon	30655580	30655715	1000	-	.	gene_id "MSTRG.173965"; transcript_id "ENST00000348438"; exon_number "3"; gene_name "CRHR2"; ref_gene_id "ENSG00000106113";
chr7	StringTie	exon	30655927	30656012	1000	-	.	gene_id "MSTRG.173965"; transcript_id "ENST00000348438"; exon_number "4"; gene_name "CRHR2"; ref_gene_id "ENSG00000106113";
chr7	StringTie	exon	30660573	30660645	1000	-	.	gene_id "MSTRG.173965"; transcript_id "ENST00000348438"; exon_number "5"; gene_name "CRHR2"; ref_gene_id "ENSG00000106113";
chr7	StringTie	exon	30662156	30662216	1000	-	.	gene_id "MSTRG.173965"; transcript_id "ENST00000348438"; exon_number "6"; gene_name "CRHR2"; ref_gene_id "ENSG00000106113";
chr7	StringTie	exon	30662694	30662847	1000	-	.	gene_id "MSTRG.173965"; transcript_id "ENST00000348438"; exon_number "7"; gene_name "CRHR2"; ref_gene_id "ENSG00000106113";
chr7	StringTie	exon	30665070	30665187	1000	-	.	gene_id "MSTRG.173965"; transcript_id "ENST00000348438"; exon_number "8"; gene_name "CRHR2"; ref_gene_id "ENSG00000106113";
chr7	StringTie	exon	30665530	30665639	1000	-	.	gene_id "MSTRG.173965"; transcript_id "ENST00000348438"; exon_number "9"; gene_name "CRHR2"; ref_gene_id "ENSG00000106113";
chr7	StringTie	exon	30667228	30667313	1000	-	.	gene_id "MSTRG.173965"; transcript_id "ENST00000348438"; exon_number "10"; gene_name "CRHR2"; ref_gene_id "ENSG00000106113";
chr7	StringTie	exon	30681915	30682040	1000	-	.	gene_id "MSTRG.173965"; transcript_id "ENST00000348438"; exon_number "11"; gene_name "CRHR2"; ref_gene_id "ENSG00000106113";
chr7	StringTie	exon	30689191	30689284	1000	-	.	gene_id "MSTRG.173965"; transcript_id "ENST00000348438"; exon_number "12"; gene_name "CRHR2"; ref_gene_id "ENSG00000106113";
chr7	StringTie	exon	30699944	30700103	1000	-	.	gene_id "MSTRG.173965"; transcript_id "ENST00000348438"; exon_number "13"; gene_name "CRHR2"; ref_gene_id "ENSG00000106113";
chr7	StringTie	transcript	30682220	30700045	1000	-	.	gene_id "MSTRG.173965"; transcript_id "ENST00000423776"; gene_name "CRHR2"; ref_gene_id "ENSG00000106113";
chr7	StringTie	exon	30682220	30682332	1000	-	.	gene_id "MSTRG.173965"; transcript_id "ENST00000423776"; exon_number "1"; gene_name "CRHR2"; ref_gene_id "ENSG00000106113";
chr7	StringTie	exon	30686389	30686615	1000	-	.	gene_id "MSTRG.173965"; transcript_id "ENST00000423776"; exon_number "2"; gene_name "CRHR2"; ref_gene_id "ENSG00000106113";
chr7	StringTie	exon	30689191	30689284	1000	-	.	gene_id "MSTRG.173965"; transcript_id "ENST00000423776"; exon_number "3"; gene_name "CRHR2"; ref_gene_id "ENSG00000106113";
chr7	StringTie	exon	30699944	30700045	1000	-	.	gene_id "MSTRG.173965"; transcript_id "ENST00000423776"; exon_number "4"; gene_name "CRHR2"; ref_gene_id "ENSG00000106113";
chr7	StringTie	transcript	30682220	30700045	1000	-	.	gene_id "MSTRG.173965"; transcript_id "ENST00000445981"; gene_name "CRHR2"; ref_gene_id "ENSG00000106113";
chr7	StringTie	exon	30682220	30682332	1000	-	.	gene_id "MSTRG.173965"; transcript_id "ENST00000445981"; exon_number "1"; gene_name "CRHR2"; ref_gene_id "ENSG00000106113";
chr7	StringTie	exon	30689191	30689284	1000	-	.	gene_id "MSTRG.173965"; transcript_id "ENST00000445981"; exon_number "2"; gene_name "CRHR2"; ref_gene_id "ENSG00000106113";
chr7	StringTie	exon	30699944	30700045	1000	-	.	gene_id "MSTRG.173965"; transcript_id "ENST00000445981"; exon_number "3"; gene_name "CRHR2"; ref_gene_id "ENSG00000106113";
chr7	StringTie	transcript	30653247	30700063	1000	-	.	gene_id "MSTRG.173965"; transcript_id "ENST00000452278"; gene_name "CRHR2"; ref_gene_id "ENSG00000106113";
chr7	StringTie	exon	30653247	30653600	1000	-	.	gene_id "MSTRG.173965"; transcript_id "ENST00000452278"; exon_number "1"; gene_name "CRHR2"; ref_gene_id "ENSG00000106113";
chr7	StringTie	exon	30655039	30655080	1000	-	.	gene_id "MSTRG.173965"; transcript_id "ENST00000452278"; exon_number "2"; gene_name "CRHR2"; ref_gene_id "ENSG00000106113";
chr7	StringTie	exon	30655580	30655715	1000	-	.	gene_id "MSTRG.173965"; transcript_id "ENST00000452278"; exon_number "3"; gene_name "CRHR2"; ref_gene_id "ENSG00000106113";
chr7	StringTie	exon	30655927	30656012	1000	-	.	gene_id "MSTRG.173965"; transcript_id "ENST00000452278"; exon_number "4"; gene_name "CRHR2"; ref_gene_id "ENSG00000106113";
chr7	StringTie	exon	30660573	30660645	1000	-	.	gene_id "MSTRG.173965"; transcript_id "ENST00000452278"; exon_number "5"; gene_name "CRHR2"; ref_gene_id "ENSG00000106113";
chr7	StringTie	exon	30662156	30662216	1000	-	.	gene_id "MSTRG.173965"; transcript_id "ENST00000452278"; exon_number "6"; gene_name "CRHR2"; ref_gene_id "ENSG00000106113";
chr7	StringTie	exon	30662694	30662847	1000	-	.	gene_id "MSTRG.173965"; transcript_id "ENST00000452278"; exon_number "7"; gene_name "CRHR2"; ref_gene_id "ENSG00000106113";
chr7	StringTie	exon	30665070	30665187	1000	-	.	gene_id "MSTRG.173965"; transcript_id "ENST00000452278"; exon_number "8"; gene_name "CRHR2"; ref_gene_id "ENSG00000106113";
chr7	StringTie	exon	30665530	30665639	1000	-	.	gene_id "MSTRG.173965"; transcript_id "ENST00000452278"; exon_number "9"; gene_name "CRHR2"; ref_gene_id "ENSG00000106113";
chr7	StringTie	exon	30667228	30667313	1000	-	.	gene_id "MSTRG.173965"; transcript_id "ENST00000452278"; exon_number "10"; gene_name "CRHR2"; ref_gene_id "ENSG00000106113";
chr7	StringTie	exon	30681915	30682040	1000	-	.	gene_id "MSTRG.173965"; transcript_id "ENST00000452278"; exon_number "11"; gene_name "CRHR2"; ref_gene_id "ENSG00000106113";
chr7	StringTie	exon	30686389	30686615	1000	-	.	gene_id "MSTRG.173965"; transcript_id "ENST00000452278"; exon_number "12"; gene_name "CRHR2"; ref_gene_id "ENSG00000106113";
chr7	StringTie	exon	30689191	30689284	1000	-	.	gene_id "MSTRG.173965"; transcript_id "ENST00000452278"; exon_number "13"; gene_name "CRHR2"; ref_gene_id "ENSG00000106113";
chr7	StringTie	exon	30699944	30700063	1000	-	.	gene_id "MSTRG.173965"; transcript_id "ENST00000452278"; exon_number "14"; gene_name "CRHR2"; ref_gene_id "ENSG00000106113";
chr7	StringTie	transcript	30686408	30700129	1000	-	.	gene_id "MSTRG.173965"; transcript_id "ENST00000462882"; gene_name "CRHR2"; ref_gene_id "ENSG00000106113";
chr7	StringTie	exon	30686408	30686615	1000	-	.	gene_id "MSTRG.173965"; transcript_id "ENST00000462882"; exon_number "1"; gene_name "CRHR2"; ref_gene_id "ENSG00000106113";
chr7	StringTie	exon	30688814	30689008	1000	-	.	gene_id "MSTRG.173965"; transcript_id "ENST00000462882"; exon_number "2"; gene_name "CRHR2"; ref_gene_id "ENSG00000106113";
chr7	StringTie	exon	30689191	30689284	1000	-	.	gene_id "MSTRG.173965"; transcript_id "ENST00000462882"; exon_number "3"; gene_name "CRHR2"; ref_gene_id "ENSG00000106113";
chr7	StringTie	exon	30699944	30700129	1000	-	.	gene_id "MSTRG.173965"; transcript_id "ENST00000462882"; exon_number "4"; gene_name "CRHR2"; ref_gene_id "ENSG00000106113";
chr7	StringTie	transcript	30652584	30682698	1000	-	.	gene_id "MSTRG.173965"; transcript_id "ENST00000471646"; gene_name "CRHR2"; ref_gene_id "ENSG00000106113";
chr7	StringTie	exon	30652584	30653600	1000	-	.	gene_id "MSTRG.173965"; transcript_id "ENST00000471646"; exon_number "1"; gene_name "CRHR2"; ref_gene_id "ENSG00000106113";
chr7	StringTie	exon	30655039	30655080	1000	-	.	gene_id "MSTRG.173965"; transcript_id "ENST00000471646"; exon_number "2"; gene_name "CRHR2"; ref_gene_id "ENSG00000106113";
chr7	StringTie	exon	30655580	30655715	1000	-	.	gene_id "MSTRG.173965"; transcript_id "ENST00000471646"; exon_number "3"; gene_name "CRHR2"; ref_gene_id "ENSG00000106113";
chr7	StringTie	exon	30655927	30656012	1000	-	.	gene_id "MSTRG.173965"; transcript_id "ENST00000471646"; exon_number "4"; gene_name "CRHR2"; ref_gene_id "ENSG00000106113";
chr7	StringTie	exon	30660573	30660645	1000	-	.	gene_id "MSTRG.173965"; transcript_id "ENST00000471646"; exon_number "5"; gene_name "CRHR2"; ref_gene_id "ENSG00000106113";
chr7	StringTie	exon	30662156	30662216	1000	-	.	gene_id "MSTRG.173965"; transcript_id "ENST00000471646"; exon_number "6"; gene_name "CRHR2"; ref_gene_id "ENSG00000106113";
chr7	StringTie	exon	30662694	30662847	1000	-	.	gene_id "MSTRG.173965"; transcript_id "ENST00000471646"; exon_number "7"; gene_name "CRHR2"; ref_gene_id "ENSG00000106113";
chr7	StringTie	exon	30665070	30665187	1000	-	.	gene_id "MSTRG.173965"; transcript_id "ENST00000471646"; exon_number "8"; gene_name "CRHR2"; ref_gene_id "ENSG00000106113";
chr7	StringTie	exon	30665530	30665639	1000	-	.	gene_id "MSTRG.173965"; transcript_id "ENST00000471646"; exon_number "9"; gene_name "CRHR2"; ref_gene_id "ENSG00000106113";
chr7	StringTie	exon	30667228	30667313	1000	-	.	gene_id "MSTRG.173965"; transcript_id "ENST00000471646"; exon_number "10"; gene_name "CRHR2"; ref_gene_id "ENSG00000106113";
chr7	StringTie	exon	30681915	30682040	1000	-	.	gene_id "MSTRG.173965"; transcript_id "ENST00000471646"; exon_number "11"; gene_name "CRHR2"; ref_gene_id "ENSG00000106113";
chr7	StringTie	exon	30682178	30682698	1000	-	.	gene_id "MSTRG.173965"; transcript_id "ENST00000471646"; exon_number "12"; gene_name "CRHR2"; ref_gene_id "ENSG00000106113";
chr7	StringTie	transcript	30651943	30682525	1000	-	.	gene_id "MSTRG.173965"; transcript_id "ENST00000506074"; gene_name "CRHR2"; ref_gene_id "ENSG00000106113";
chr7	StringTie	exon	30651943	30653600	1000	-	.	gene_id "MSTRG.173965"; transcript_id "ENST00000506074"; exon_number "1"; gene_name "CRHR2"; ref_gene_id "ENSG00000106113";
chr7	StringTie	exon	30654698	30654808	1000	-	.	gene_id "MSTRG.173965"; transcript_id "ENST00000506074"; exon_number "2"; gene_name "CRHR2"; ref_gene_id "ENSG00000106113";
chr7	StringTie	exon	30655039	30655080	1000	-	.	gene_id "MSTRG.173965"; transcript_id "ENST00000506074"; exon_number "3"; gene_name "CRHR2"; ref_gene_id "ENSG00000106113";
chr7	StringTie	exon	30655580	30655715	1000	-	.	gene_id "MSTRG.173965"; transcript_id "ENST00000506074"; exon_number "4"; gene_name "CRHR2"; ref_gene_id "ENSG00000106113";
chr7	StringTie	exon	30655927	30656012	1000	-	.	gene_id "MSTRG.173965"; transcript_id "ENST00000506074"; exon_number "5"; gene_name "CRHR2"; ref_gene_id "ENSG00000106113";
chr7	StringTie	exon	30660573	30660645	1000	-	.	gene_id "MSTRG.173965"; transcript_id "ENST00000506074"; exon_number "6"; gene_name "CRHR2"; ref_gene_id "ENSG00000106113";
chr7	StringTie	exon	30662156	30662216	1000	-	.	gene_id "MSTRG.173965"; transcript_id "ENST00000506074"; exon_number "7"; gene_name "CRHR2"; ref_gene_id "ENSG00000106113";
chr7	StringTie	exon	30662694	30662847	1000	-	.	gene_id "MSTRG.173965"; transcript_id "ENST00000506074"; exon_number "8"; gene_name "CRHR2"; ref_gene_id "ENSG00000106113";
chr7	StringTie	exon	30665070	30665187	1000	-	.	gene_id "MSTRG.173965"; transcript_id "ENST00000506074"; exon_number "9"; gene_name "CRHR2"; ref_gene_id "ENSG00000106113";
chr7	StringTie	exon	30665530	30665639	1000	-	.	gene_id "MSTRG.173965"; transcript_id "ENST00000506074"; exon_number "10"; gene_name "CRHR2"; ref_gene_id "ENSG00000106113";
chr7	StringTie	exon	30667228	30667313	1000	-	.	gene_id "MSTRG.173965"; transcript_id "ENST00000506074"; exon_number "11"; gene_name "CRHR2"; ref_gene_id "ENSG00000106113";
chr7	StringTie	exon	30681915	30682040	1000	-	.	gene_id "MSTRG.173965"; transcript_id "ENST00000506074"; exon_number "12"; gene_name "CRHR2"; ref_gene_id "ENSG00000106113";
chr7	StringTie	exon	30682178	30682525	1000	-	.	gene_id "MSTRG.173965"; transcript_id "ENST00000506074"; exon_number "13"; gene_name "CRHR2"; ref_gene_id "ENSG00000106113";
chr7	StringTie	transcript	30651211	30700045	1000	-	.	gene_id "MSTRG.173965"; transcript_id "MSTRG.173965.1";
chr7	StringTie	exon	30651211	30653600	1000	-	.	gene_id "MSTRG.173965"; transcript_id "MSTRG.173965.1"; exon_number "1";
chr7	StringTie	exon	30655039	30655080	1000	-	.	gene_id "MSTRG.173965"; transcript_id "MSTRG.173965.1"; exon_number "2";
chr7	StringTie	exon	30655580	30655715	1000	-	.	gene_id "MSTRG.173965"; transcript_id "MSTRG.173965.1"; exon_number "3";
chr7	StringTie	exon	30655927	30656012	1000	-	.	gene_id "MSTRG.173965"; transcript_id "MSTRG.173965.1"; exon_number "4";
chr7	StringTie	exon	30660573	30660645	1000	-	.	gene_id "MSTRG.173965"; transcript_id "MSTRG.173965.1"; exon_number "5";
chr7	StringTie	exon	30662156	30662216	1000	-	.	gene_id "MSTRG.173965"; transcript_id "MSTRG.173965.1"; exon_number "6";
chr7	StringTie	exon	30662694	30662847	1000	-	.	gene_id "MSTRG.173965"; transcript_id "MSTRG.173965.1"; exon_number "7";
chr7	StringTie	exon	30665070	30665187	1000	-	.	gene_id "MSTRG.173965"; transcript_id "MSTRG.173965.1"; exon_number "8";
chr7	StringTie	exon	30665530	30665636	1000	-	.	gene_id "MSTRG.173965"; transcript_id "MSTRG.173965.1"; exon_number "9";
chr7	StringTie	exon	30667228	30667313	1000	-	.	gene_id "MSTRG.173965"; transcript_id "MSTRG.173965.1"; exon_number "10";
chr7	StringTie	exon	30681915	30682040	1000	-	.	gene_id "MSTRG.173965"; transcript_id "MSTRG.173965.1"; exon_number "11";
chr7	StringTie	exon	30682178	30682332	1000	-	.	gene_id "MSTRG.173965"; transcript_id "MSTRG.173965.1"; exon_number "12";
chr7	StringTie	exon	30686389	30686615	1000	-	.	gene_id "MSTRG.173965"; transcript_id "MSTRG.173965.1"; exon_number "13";
chr7	StringTie	exon	30689191	30689284	1000	-	.	gene_id "MSTRG.173965"; transcript_id "MSTRG.173965.1"; exon_number "14";
chr7	StringTie	exon	30699944	30700045	1000	-	.	gene_id "MSTRG.173965"; transcript_id "MSTRG.173965.1"; exon_number "15";
chr7	StringTie	transcript	30651409	30700045	1000	-	.	gene_id "MSTRG.173965"; transcript_id "MSTRG.173965.10";
chr7	StringTie	exon	30651409	30653600	1000	-	.	gene_id "MSTRG.173965"; transcript_id "MSTRG.173965.10"; exon_number "1";
chr7	StringTie	exon	30654698	30654881	1000	-	.	gene_id "MSTRG.173965"; transcript_id "MSTRG.173965.10"; exon_number "2";
chr7	StringTie	exon	30655039	30655080	1000	-	.	gene_id "MSTRG.173965"; transcript_id "MSTRG.173965.10"; exon_number "3";
chr7	StringTie	exon	30655580	30655715	1000	-	.	gene_id "MSTRG.173965"; transcript_id "MSTRG.173965.10"; exon_number "4";
chr7	StringTie	exon	30655927	30656012	1000	-	.	gene_id "MSTRG.173965"; transcript_id "MSTRG.173965.10"; exon_number "5";
chr7	StringTie	exon	30660573	30660645	1000	-	.	gene_id "MSTRG.173965"; transcript_id "MSTRG.173965.10"; exon_number "6";
chr7	StringTie	exon	30662156	30662847	1000	-	.	gene_id "MSTRG.173965"; transcript_id "MSTRG.173965.10"; exon_number "7";
chr7	StringTie	exon	30665070	30665187	1000	-	.	gene_id "MSTRG.173965"; transcript_id "MSTRG.173965.10"; exon_number "8";
chr7	StringTie	exon	30665530	30667313	1000	-	.	gene_id "MSTRG.173965"; transcript_id "MSTRG.173965.10"; exon_number "9";
chr7	StringTie	exon	30681915	30682040	1000	-	.	gene_id "MSTRG.173965"; transcript_id "MSTRG.173965.10"; exon_number "10";
chr7	StringTie	exon	30682178	30682332	1000	-	.	gene_id "MSTRG.173965"; transcript_id "MSTRG.173965.10"; exon_number "11";
chr7	StringTie	exon	30686389	30686615	1000	-	.	gene_id "MSTRG.173965"; transcript_id "MSTRG.173965.10"; exon_number "12";
chr7	StringTie	exon	30689191	30689284	1000	-	.	gene_id "MSTRG.173965"; transcript_id "MSTRG.173965.10"; exon_number "13";
chr7	StringTie	exon	30699944	30700045	1000	-	.	gene_id "MSTRG.173965"; transcript_id "MSTRG.173965.10"; exon_number "14";
chr7	StringTie	transcript	30651467	30681744	1000	-	.	gene_id "MSTRG.173965"; transcript_id "MSTRG.173965.11";
chr7	StringTie	exon	30651467	30654881	1000	-	.	gene_id "MSTRG.173965"; transcript_id "MSTRG.173965.11"; exon_number "1";
chr7	StringTie	exon	30655039	30655080	1000	-	.	gene_id "MSTRG.173965"; transcript_id "MSTRG.173965.11"; exon_number "2";
chr7	StringTie	exon	30655580	30655715	1000	-	.	gene_id "MSTRG.173965"; transcript_id "MSTRG.173965.11"; exon_number "3";
chr7	StringTie	exon	30655927	30656012	1000	-	.	gene_id "MSTRG.173965"; transcript_id "MSTRG.173965.11"; exon_number "4";
chr7	StringTie	exon	30660573	30660645	1000	-	.	gene_id "MSTRG.173965"; transcript_id "MSTRG.173965.11"; exon_number "5";
chr7	StringTie	exon	30662156	30662847	1000	-	.	gene_id "MSTRG.173965"; transcript_id "MSTRG.173965.11"; exon_number "6";
chr7	StringTie	exon	30665070	30665187	1000	-	.	gene_id "MSTRG.173965"; transcript_id "MSTRG.173965.11"; exon_number "7";
chr7	StringTie	exon	30665530	30665639	1000	-	.	gene_id "MSTRG.173965"; transcript_id "MSTRG.173965.11"; exon_number "8";
chr7	StringTie	exon	30667228	30667313	1000	-	.	gene_id "MSTRG.173965"; transcript_id "MSTRG.173965.11"; exon_number "9";
chr7	StringTie	exon	30681720	30681744	1000	-	.	gene_id "MSTRG.173965"; transcript_id "MSTRG.173965.11"; exon_number "10";
chr7	StringTie	transcript	30651476	30700045	1000	-	.	gene_id "MSTRG.173965"; transcript_id "MSTRG.173965.12";
chr7	StringTie	exon	30651476	30653600	1000	-	.	gene_id "MSTRG.173965"; transcript_id "MSTRG.173965.12"; exon_number "1";
chr7	StringTie	exon	30655039	30655080	1000	-	.	gene_id "MSTRG.173965"; transcript_id "MSTRG.173965.12"; exon_number "2";
chr7	StringTie	exon	30655580	30655715	1000	-	.	gene_id "MSTRG.173965"; transcript_id "MSTRG.173965.12"; exon_number "3";
chr7	StringTie	exon	30655927	30656012	1000	-	.	gene_id "MSTRG.173965"; transcript_id "MSTRG.173965.12"; exon_number "4";
chr7	StringTie	exon	30660573	30660645	1000	-	.	gene_id "MSTRG.173965"; transcript_id "MSTRG.173965.12"; exon_number "5";
chr7	StringTie	exon	30662156	30662847	1000	-	.	gene_id "MSTRG.173965"; transcript_id "MSTRG.173965.12"; exon_number "6";
chr7	StringTie	exon	30665070	30665187	1000	-	.	gene_id "MSTRG.173965"; transcript_id "MSTRG.173965.12"; exon_number "7";
chr7	StringTie	exon	30665530	30665639	1000	-	.	gene_id "MSTRG.173965"; transcript_id "MSTRG.173965.12"; exon_number "8";
chr7	StringTie	exon	30667228	30667313	1000	-	.	gene_id "MSTRG.173965"; transcript_id "MSTRG.173965.12"; exon_number "9";
chr7	StringTie	exon	30681915	30682040	1000	-	.	gene_id "MSTRG.173965"; transcript_id "MSTRG.173965.12"; exon_number "10";
chr7	StringTie	exon	30682178	30682332	1000	-	.	gene_id "MSTRG.173965"; transcript_id "MSTRG.173965.12"; exon_number "11";
chr7	StringTie	exon	30686389	30686615	1000	-	.	gene_id "MSTRG.173965"; transcript_id "MSTRG.173965.12"; exon_number "12";
chr7	StringTie	exon	30689191	30689284	1000	-	.	gene_id "MSTRG.173965"; transcript_id "MSTRG.173965.12"; exon_number "13";
chr7	StringTie	exon	30699944	30700045	1000	-	.	gene_id "MSTRG.173965"; transcript_id "MSTRG.173965.12"; exon_number "14";
chr7	StringTie	transcript	30651490	30662592	1000	-	.	gene_id "MSTRG.173965"; transcript_id "MSTRG.173965.13";
chr7	StringTie	exon	30651490	30653600	1000	-	.	gene_id "MSTRG.173965"; transcript_id "MSTRG.173965.13"; exon_number "1";
chr7	StringTie	exon	30655039	30655080	1000	-	.	gene_id "MSTRG.173965"; transcript_id "MSTRG.173965.13"; exon_number "2";
chr7	StringTie	exon	30655580	30655711	1000	-	.	gene_id "MSTRG.173965"; transcript_id "MSTRG.173965.13"; exon_number "3";
chr7	StringTie	exon	30655927	30656012	1000	-	.	gene_id "MSTRG.173965"; transcript_id "MSTRG.173965.13"; exon_number "4";
chr7	StringTie	exon	30660573	30660645	1000	-	.	gene_id "MSTRG.173965"; transcript_id "MSTRG.173965.13"; exon_number "5";
chr7	StringTie	exon	30662156	30662216	1000	-	.	gene_id "MSTRG.173965"; transcript_id "MSTRG.173965.13"; exon_number "6";
chr7	StringTie	exon	30662546	30662592	1000	-	.	gene_id "MSTRG.173965"; transcript_id "MSTRG.173965.13"; exon_number "7";
chr7	StringTie	transcript	30664794	30667271	1000	-	.	gene_id "MSTRG.173965"; transcript_id "MSTRG.173965.19";
chr7	StringTie	exon	30664794	30664830	1000	-	.	gene_id "MSTRG.173965"; transcript_id "MSTRG.173965.19"; exon_number "1";
chr7	StringTie	exon	30665070	30665187	1000	-	.	gene_id "MSTRG.173965"; transcript_id "MSTRG.173965.19"; exon_number "2";
chr7	StringTie	exon	30665530	30665639	1000	-	.	gene_id "MSTRG.173965"; transcript_id "MSTRG.173965.19"; exon_number "3";
chr7	StringTie	exon	30667228	30667271	1000	-	.	gene_id "MSTRG.173965"; transcript_id "MSTRG.173965.19"; exon_number "4";
chr7	StringTie	transcript	30651215	30689377	1000	-	.	gene_id "MSTRG.173965"; transcript_id "MSTRG.173965.2";
chr7	StringTie	exon	30651215	30653600	1000	-	.	gene_id "MSTRG.173965"; transcript_id "MSTRG.173965.2"; exon_number "1";
chr7	StringTie	exon	30655039	30655080	1000	-	.	gene_id "MSTRG.173965"; transcript_id "MSTRG.173965.2"; exon_number "2";
chr7	StringTie	exon	30655580	30655715	1000	-	.	gene_id "MSTRG.173965"; transcript_id "MSTRG.173965.2"; exon_number "3";
chr7	StringTie	exon	30655927	30656012	1000	-	.	gene_id "MSTRG.173965"; transcript_id "MSTRG.173965.2"; exon_number "4";
chr7	StringTie	exon	30660573	30660645	1000	-	.	gene_id "MSTRG.173965"; transcript_id "MSTRG.173965.2"; exon_number "5";
chr7	StringTie	exon	30662156	30662216	1000	-	.	gene_id "MSTRG.173965"; transcript_id "MSTRG.173965.2"; exon_number "6";
chr7	StringTie	exon	30662694	30662847	1000	-	.	gene_id "MSTRG.173965"; transcript_id "MSTRG.173965.2"; exon_number "7";
chr7	StringTie	exon	30665070	30665187	1000	-	.	gene_id "MSTRG.173965"; transcript_id "MSTRG.173965.2"; exon_number "8";
chr7	StringTie	exon	30665530	30665639	1000	-	.	gene_id "MSTRG.173965"; transcript_id "MSTRG.173965.2"; exon_number "9";
chr7	StringTie	exon	30667228	30667313	1000	-	.	gene_id "MSTRG.173965"; transcript_id "MSTRG.173965.2"; exon_number "10";
chr7	StringTie	exon	30681915	30682040	1000	-	.	gene_id "MSTRG.173965"; transcript_id "MSTRG.173965.2"; exon_number "11";
chr7	StringTie	exon	30682178	30682332	1000	-	.	gene_id "MSTRG.173965"; transcript_id "MSTRG.173965.2"; exon_number "12";
chr7	StringTie	exon	30689191	30689377	1000	-	.	gene_id "MSTRG.173965"; transcript_id "MSTRG.173965.2"; exon_number "13";
chr7	StringTie	transcript	30685727	30688855	1000	-	.	gene_id "MSTRG.173965"; transcript_id "MSTRG.173965.22";
chr7	StringTie	exon	30685727	30686615	1000	-	.	gene_id "MSTRG.173965"; transcript_id "MSTRG.173965.22"; exon_number "1";
chr7	StringTie	exon	30688643	30688855	1000	-	.	gene_id "MSTRG.173965"; transcript_id "MSTRG.173965.22"; exon_number "2";
chr7	StringTie	transcript	30651235	30700045	1000	-	.	gene_id "MSTRG.173965"; transcript_id "MSTRG.173965.3";
chr7	StringTie	exon	30651235	30653600	1000	-	.	gene_id "MSTRG.173965"; transcript_id "MSTRG.173965.3"; exon_number "1";
chr7	StringTie	exon	30655039	30655080	1000	-	.	gene_id "MSTRG.173965"; transcript_id "MSTRG.173965.3"; exon_number "2";
chr7	StringTie	exon	30655580	30655715	1000	-	.	gene_id "MSTRG.173965"; transcript_id "MSTRG.173965.3"; exon_number "3";
chr7	StringTie	exon	30655927	30656012	1000	-	.	gene_id "MSTRG.173965"; transcript_id "MSTRG.173965.3"; exon_number "4";
chr7	StringTie	exon	30660573	30660645	1000	-	.	gene_id "MSTRG.173965"; transcript_id "MSTRG.173965.3"; exon_number "5";
chr7	StringTie	exon	30662156	30662216	1000	-	.	gene_id "MSTRG.173965"; transcript_id "MSTRG.173965.3"; exon_number "6";
chr7	StringTie	exon	30662546	30662847	1000	-	.	gene_id "MSTRG.173965"; transcript_id "MSTRG.173965.3"; exon_number "7";
chr7	StringTie	exon	30665070	30665187	1000	-	.	gene_id "MSTRG.173965"; transcript_id "MSTRG.173965.3"; exon_number "8";
chr7	StringTie	exon	30665530	30667313	1000	-	.	gene_id "MSTRG.173965"; transcript_id "MSTRG.173965.3"; exon_number "9";
chr7	StringTie	exon	30681720	30682040	1000	-	.	gene_id "MSTRG.173965"; transcript_id "MSTRG.173965.3"; exon_number "10";
chr7	StringTie	exon	30682178	30682332	1000	-	.	gene_id "MSTRG.173965"; transcript_id "MSTRG.173965.3"; exon_number "11";
chr7	StringTie	exon	30686389	30686615	1000	-	.	gene_id "MSTRG.173965"; transcript_id "MSTRG.173965.3"; exon_number "12";
chr7	StringTie	exon	30689191	30689284	1000	-	.	gene_id "MSTRG.173965"; transcript_id "MSTRG.173965.3"; exon_number "13";
chr7	StringTie	exon	30699944	30700045	1000	-	.	gene_id "MSTRG.173965"; transcript_id "MSTRG.173965.3"; exon_number "14";
chr7	StringTie	transcript	30651235	30668585	1000	-	.	gene_id "MSTRG.173965"; transcript_id "MSTRG.173965.4";
chr7	StringTie	exon	30651235	30653600	1000	-	.	gene_id "MSTRG.173965"; transcript_id "MSTRG.173965.4"; exon_number "1";
chr7	StringTie	exon	30654698	30654881	1000	-	.	gene_id "MSTRG.173965"; transcript_id "MSTRG.173965.4"; exon_number "2";
chr7	StringTie	exon	30655039	30655080	1000	-	.	gene_id "MSTRG.173965"; transcript_id "MSTRG.173965.4"; exon_number "3";
chr7	StringTie	exon	30655580	30655715	1000	-	.	gene_id "MSTRG.173965"; transcript_id "MSTRG.173965.4"; exon_number "4";
chr7	StringTie	exon	30655927	30656012	1000	-	.	gene_id "MSTRG.173965"; transcript_id "MSTRG.173965.4"; exon_number "5";
chr7	StringTie	exon	30660573	30660645	1000	-	.	gene_id "MSTRG.173965"; transcript_id "MSTRG.173965.4"; exon_number "6";
chr7	StringTie	exon	30662156	30662847	1000	-	.	gene_id "MSTRG.173965"; transcript_id "MSTRG.173965.4"; exon_number "7";
chr7	StringTie	exon	30665070	30665187	1000	-	.	gene_id "MSTRG.173965"; transcript_id "MSTRG.173965.4"; exon_number "8";
chr7	StringTie	exon	30665530	30665636	1000	-	.	gene_id "MSTRG.173965"; transcript_id "MSTRG.173965.4"; exon_number "9";
chr7	StringTie	exon	30667228	30668585	1000	-	.	gene_id "MSTRG.173965"; transcript_id "MSTRG.173965.4"; exon_number "10";
chr7	StringTie	transcript	30651235	30700045	1000	-	.	gene_id "MSTRG.173965"; transcript_id "MSTRG.173965.5";
chr7	StringTie	exon	30651235	30653600	1000	-	.	gene_id "MSTRG.173965"; transcript_id "MSTRG.173965.5"; exon_number "1";
chr7	StringTie	exon	30655039	30655080	1000	-	.	gene_id "MSTRG.173965"; transcript_id "MSTRG.173965.5"; exon_number "2";
chr7	StringTie	exon	30655580	30655715	1000	-	.	gene_id "MSTRG.173965"; transcript_id "MSTRG.173965.5"; exon_number "3";
chr7	StringTie	exon	30655927	30656012	1000	-	.	gene_id "MSTRG.173965"; transcript_id "MSTRG.173965.5"; exon_number "4";
chr7	StringTie	exon	30660573	30660645	1000	-	.	gene_id "MSTRG.173965"; transcript_id "MSTRG.173965.5"; exon_number "5";
chr7	StringTie	exon	30662156	30662847	1000	-	.	gene_id "MSTRG.173965"; transcript_id "MSTRG.173965.5"; exon_number "6";
chr7	StringTie	exon	30665070	30665187	1000	-	.	gene_id "MSTRG.173965"; transcript_id "MSTRG.173965.5"; exon_number "7";
chr7	StringTie	exon	30665530	30665636	1000	-	.	gene_id "MSTRG.173965"; transcript_id "MSTRG.173965.5"; exon_number "8";
chr7	StringTie	exon	30667228	30667313	1000	-	.	gene_id "MSTRG.173965"; transcript_id "MSTRG.173965.5"; exon_number "9";
chr7	StringTie	exon	30681720	30682040	1000	-	.	gene_id "MSTRG.173965"; transcript_id "MSTRG.173965.5"; exon_number "10";
chr7	StringTie	exon	30682178	30682332	1000	-	.	gene_id "MSTRG.173965"; transcript_id "MSTRG.173965.5"; exon_number "11";
chr7	StringTie	exon	30689191	30689284	1000	-	.	gene_id "MSTRG.173965"; transcript_id "MSTRG.173965.5"; exon_number "12";
chr7	StringTie	exon	30699944	30700045	1000	-	.	gene_id "MSTRG.173965"; transcript_id "MSTRG.173965.5"; exon_number "13";
chr7	StringTie	transcript	30651287	30682036	1000	-	.	gene_id "MSTRG.173965"; transcript_id "MSTRG.173965.6";
chr7	StringTie	exon	30651287	30653600	1000	-	.	gene_id "MSTRG.173965"; transcript_id "MSTRG.173965.6"; exon_number "1";
chr7	StringTie	exon	30655039	30655080	1000	-	.	gene_id "MSTRG.173965"; transcript_id "MSTRG.173965.6"; exon_number "2";
chr7	StringTie	exon	30655580	30655715	1000	-	.	gene_id "MSTRG.173965"; transcript_id "MSTRG.173965.6"; exon_number "3";
chr7	StringTie	exon	30655927	30656012	1000	-	.	gene_id "MSTRG.173965"; transcript_id "MSTRG.173965.6"; exon_number "4";
chr7	StringTie	exon	30660573	30660645	1000	-	.	gene_id "MSTRG.173965"; transcript_id "MSTRG.173965.6"; exon_number "5";
chr7	StringTie	exon	30662156	30662216	1000	-	.	gene_id "MSTRG.173965"; transcript_id "MSTRG.173965.6"; exon_number "6";
chr7	StringTie	exon	30662694	30662847	1000	-	.	gene_id "MSTRG.173965"; transcript_id "MSTRG.173965.6"; exon_number "7";
chr7	StringTie	exon	30665070	30665187	1000	-	.	gene_id "MSTRG.173965"; transcript_id "MSTRG.173965.6"; exon_number "8";
chr7	StringTie	exon	30665530	30665639	1000	-	.	gene_id "MSTRG.173965"; transcript_id "MSTRG.173965.6"; exon_number "9";
chr7	StringTie	exon	30681915	30682036	1000	-	.	gene_id "MSTRG.173965"; transcript_id "MSTRG.173965.6"; exon_number "10";
chr7	StringTie	transcript	30651325	30700045	1000	-	.	gene_id "MSTRG.173965"; transcript_id "MSTRG.173965.7";
chr7	StringTie	exon	30651325	30653600	1000	-	.	gene_id "MSTRG.173965"; transcript_id "MSTRG.173965.7"; exon_number "1";
chr7	StringTie	exon	30654698	30655080	1000	-	.	gene_id "MSTRG.173965"; transcript_id "MSTRG.173965.7"; exon_number "2";
chr7	StringTie	exon	30655580	30655715	1000	-	.	gene_id "MSTRG.173965"; transcript_id "MSTRG.173965.7"; exon_number "3";
chr7	StringTie	exon	30655927	30656012	1000	-	.	gene_id "MSTRG.173965"; transcript_id "MSTRG.173965.7"; exon_number "4";
chr7	StringTie	exon	30660573	30660645	1000	-	.	gene_id "MSTRG.173965"; transcript_id "MSTRG.173965.7"; exon_number "5";
chr7	StringTie	exon	30662156	30662847	1000	-	.	gene_id "MSTRG.173965"; transcript_id "MSTRG.173965.7"; exon_number "6";
chr7	StringTie	exon	30665070	30665187	1000	-	.	gene_id "MSTRG.173965"; transcript_id "MSTRG.173965.7"; exon_number "7";
chr7	StringTie	exon	30665530	30665636	1000	-	.	gene_id "MSTRG.173965"; transcript_id "MSTRG.173965.7"; exon_number "8";
chr7	StringTie	exon	30681915	30682040	1000	-	.	gene_id "MSTRG.173965"; transcript_id "MSTRG.173965.7"; exon_number "9";
chr7	StringTie	exon	30682178	30682332	1000	-	.	gene_id "MSTRG.173965"; transcript_id "MSTRG.173965.7"; exon_number "10";
chr7	StringTie	exon	30689191	30689284	1000	-	.	gene_id "MSTRG.173965"; transcript_id "MSTRG.173965.7"; exon_number "11";
chr7	StringTie	exon	30699944	30700045	1000	-	.	gene_id "MSTRG.173965"; transcript_id "MSTRG.173965.7"; exon_number "12";
chr7	StringTie	transcript	30651325	30683230	1000	-	.	gene_id "MSTRG.173965"; transcript_id "MSTRG.173965.8";
chr7	StringTie	exon	30651325	30653600	1000	-	.	gene_id "MSTRG.173965"; transcript_id "MSTRG.173965.8"; exon_number "1";
chr7	StringTie	exon	30655039	30655080	1000	-	.	gene_id "MSTRG.173965"; transcript_id "MSTRG.173965.8"; exon_number "2";
chr7	StringTie	exon	30655580	30655715	1000	-	.	gene_id "MSTRG.173965"; transcript_id "MSTRG.173965.8"; exon_number "3";
chr7	StringTie	exon	30655927	30656012	1000	-	.	gene_id "MSTRG.173965"; transcript_id "MSTRG.173965.8"; exon_number "4";
chr7	StringTie	exon	30660573	30660645	1000	-	.	gene_id "MSTRG.173965"; transcript_id "MSTRG.173965.8"; exon_number "5";
chr7	StringTie	exon	30662156	30662847	1000	-	.	gene_id "MSTRG.173965"; transcript_id "MSTRG.173965.8"; exon_number "6";
chr7	StringTie	exon	30665070	30665187	1000	-	.	gene_id "MSTRG.173965"; transcript_id "MSTRG.173965.8"; exon_number "7";
chr7	StringTie	exon	30665530	30665636	1000	-	.	gene_id "MSTRG.173965"; transcript_id "MSTRG.173965.8"; exon_number "8";
chr7	StringTie	exon	30667228	30667313	1000	-	.	gene_id "MSTRG.173965"; transcript_id "MSTRG.173965.8"; exon_number "9";
chr7	StringTie	exon	30681915	30682040	1000	-	.	gene_id "MSTRG.173965"; transcript_id "MSTRG.173965.8"; exon_number "10";
chr7	StringTie	exon	30682178	30682332	1000	-	.	gene_id "MSTRG.173965"; transcript_id "MSTRG.173965.8"; exon_number "11";
chr7	StringTie	exon	30682432	30683230	1000	-	.	gene_id "MSTRG.173965"; transcript_id "MSTRG.173965.8"; exon_number "12";
chr7	StringTie	transcript	30651404	30700142	1000	-	.	gene_id "MSTRG.173965"; transcript_id "MSTRG.173965.9";
chr7	StringTie	exon	30651404	30653600	1000	-	.	gene_id "MSTRG.173965"; transcript_id "MSTRG.173965.9"; exon_number "1";
chr7	StringTie	exon	30655039	30655080	1000	-	.	gene_id "MSTRG.173965"; transcript_id "MSTRG.173965.9"; exon_number "2";
chr7	StringTie	exon	30655580	30655715	1000	-	.	gene_id "MSTRG.173965"; transcript_id "MSTRG.173965.9"; exon_number "3";
chr7	StringTie	exon	30655927	30656012	1000	-	.	gene_id "MSTRG.173965"; transcript_id "MSTRG.173965.9"; exon_number "4";
chr7	StringTie	exon	30660573	30660645	1000	-	.	gene_id "MSTRG.173965"; transcript_id "MSTRG.173965.9"; exon_number "5";
chr7	StringTie	exon	30662156	30662216	1000	-	.	gene_id "MSTRG.173965"; transcript_id "MSTRG.173965.9"; exon_number "6";
chr7	StringTie	exon	30662694	30662847	1000	-	.	gene_id "MSTRG.173965"; transcript_id "MSTRG.173965.9"; exon_number "7";
chr7	StringTie	exon	30665070	30665187	1000	-	.	gene_id "MSTRG.173965"; transcript_id "MSTRG.173965.9"; exon_number "8";
chr7	StringTie	exon	30665530	30665639	1000	-	.	gene_id "MSTRG.173965"; transcript_id "MSTRG.173965.9"; exon_number "9";
chr7	StringTie	exon	30667228	30667313	1000	-	.	gene_id "MSTRG.173965"; transcript_id "MSTRG.173965.9"; exon_number "10";
chr7	StringTie	exon	30681915	30682040	1000	-	.	gene_id "MSTRG.173965"; transcript_id "MSTRG.173965.9"; exon_number "11";
chr7	StringTie	exon	30689191	30689280	1000	-	.	gene_id "MSTRG.173965"; transcript_id "MSTRG.173965.9"; exon_number "12";
chr7	StringTie	exon	30699944	30700142	1000	-	.	gene_id "MSTRG.173965"; transcript_id "MSTRG.173965.9"; exon_number "13";
chr7	StringTie	transcript	30752135	30757602	1000	+	.	gene_id "MSTRG.173966"; transcript_id "ENST00000013222"; gene_name "INMT"; ref_gene_id "ENSG00000241644";
chr7	StringTie	exon	30752135	30752304	1000	+	.	gene_id "MSTRG.173966"; transcript_id "ENST00000013222"; exon_number "1"; gene_name "INMT"; ref_gene_id "ENSG00000241644";
chr7	StringTie	exon	30753731	30753938	1000	+	.	gene_id "MSTRG.173966"; transcript_id "ENST00000013222"; exon_number "2"; gene_name "INMT"; ref_gene_id "ENSG00000241644";
chr7	StringTie	exon	30755422	30757602	1000	+	.	gene_id "MSTRG.173966"; transcript_id "ENST00000013222"; exon_number "3"; gene_name "INMT"; ref_gene_id "ENSG00000241644";
chr7	StringTie	transcript	30771417	30892387	1000	+	.	gene_id "MSTRG.173966"; transcript_id "ENST00000265299"; gene_name "FAM188B"; ref_gene_id "ENSG00000106125";
chr7	StringTie	exon	30771417	30771556	1000	+	.	gene_id "MSTRG.173966"; transcript_id "ENST00000265299"; exon_number "1"; gene_name "FAM188B"; ref_gene_id "ENSG00000106125";
chr7	StringTie	exon	30778432	30778551	1000	+	.	gene_id "MSTRG.173966"; transcript_id "ENST00000265299"; exon_number "2"; gene_name "FAM188B"; ref_gene_id "ENSG00000106125";
chr7	StringTie	exon	30781977	30782212	1000	+	.	gene_id "MSTRG.173966"; transcript_id "ENST00000265299"; exon_number "3"; gene_name "FAM188B"; ref_gene_id "ENSG00000106125";
chr7	StringTie	exon	30785749	30785992	1000	+	.	gene_id "MSTRG.173966"; transcript_id "ENST00000265299"; exon_number "4"; gene_name "FAM188B"; ref_gene_id "ENSG00000106125";
chr7	StringTie	exon	30791165	30791574	1000	+	.	gene_id "MSTRG.173966"; transcript_id "ENST00000265299"; exon_number "5"; gene_name "FAM188B"; ref_gene_id "ENSG00000106125";
chr7	StringTie	exon	30828679	30828737	1000	+	.	gene_id "MSTRG.173966"; transcript_id "ENST00000265299"; exon_number "6"; gene_name "FAM188B"; ref_gene_id "ENSG00000106125";
chr7	StringTie	exon	30836658	30836764	1000	+	.	gene_id "MSTRG.173966"; transcript_id "ENST00000265299"; exon_number "7"; gene_name "FAM188B"; ref_gene_id "ENSG00000106125";
chr7	StringTie	exon	30839200	30839316	1000	+	.	gene_id "MSTRG.173966"; transcript_id "ENST00000265299"; exon_number "8"; gene_name "FAM188B"; ref_gene_id "ENSG00000106125";
chr7	StringTie	exon	30840760	30840848	1000	+	.	gene_id "MSTRG.173966"; transcript_id "ENST00000265299"; exon_number "9"; gene_name "FAM188B"; ref_gene_id "ENSG00000106125";
chr7	StringTie	exon	30850454	30850555	1000	+	.	gene_id "MSTRG.173966"; transcript_id "ENST00000265299"; exon_number "10"; gene_name "FAM188B"; ref_gene_id "ENSG00000106125";
chr7	StringTie	exon	30852216	30852279	1000	+	.	gene_id "MSTRG.173966"; transcript_id "ENST00000265299"; exon_number "11"; gene_name "FAM188B"; ref_gene_id "ENSG00000106125";
chr7	StringTie	exon	30853394	30853459	1000	+	.	gene_id "MSTRG.173966"; transcript_id "ENST00000265299"; exon_number "12"; gene_name "FAM188B"; ref_gene_id "ENSG00000106125";
chr7	StringTie	exon	30859257	30859324	1000	+	.	gene_id "MSTRG.173966"; transcript_id "ENST00000265299"; exon_number "13"; gene_name "FAM188B"; ref_gene_id "ENSG00000106125";
chr7	StringTie	exon	30872243	30872306	1000	+	.	gene_id "MSTRG.173966"; transcript_id "ENST00000265299"; exon_number "14"; gene_name "FAM188B"; ref_gene_id "ENSG00000106125";
chr7	StringTie	exon	30875495	30875656	1000	+	.	gene_id "MSTRG.173966"; transcript_id "ENST00000265299"; exon_number "15"; gene_name "FAM188B"; ref_gene_id "ENSG00000106125";
chr7	StringTie	exon	30882181	30882361	1000	+	.	gene_id "MSTRG.173966"; transcript_id "ENST00000265299"; exon_number "16"; gene_name "FAM188B"; ref_gene_id "ENSG00000106125";
chr7	StringTie	exon	30882921	30882993	1000	+	.	gene_id "MSTRG.173966"; transcript_id "ENST00000265299"; exon_number "17"; gene_name "FAM188B"; ref_gene_id "ENSG00000106125";
chr7	StringTie	exon	30891957	30892387	1000	+	.	gene_id "MSTRG.173966"; transcript_id "ENST00000265299"; exon_number "18"; gene_name "FAM188B"; ref_gene_id "ENSG00000106125";
chr7	StringTie	transcript	30911855	30925516	1000	+	.	gene_id "MSTRG.173966"; transcript_id "ENST00000311813"; gene_name "AQP1"; ref_gene_id "ENSG00000240583";
chr7	StringTie	exon	30911855	30912293	1000	+	.	gene_id "MSTRG.173966"; transcript_id "ENST00000311813"; exon_number "1"; gene_name "AQP1"; ref_gene_id "ENSG00000240583";
chr7	StringTie	exon	30922066	30922230	1000	+	.	gene_id "MSTRG.173966"; transcript_id "ENST00000311813"; exon_number "2"; gene_name "AQP1"; ref_gene_id "ENSG00000240583";
chr7	StringTie	exon	30922564	30922644	1000	+	.	gene_id "MSTRG.173966"; transcript_id "ENST00000311813"; exon_number "3"; gene_name "AQP1"; ref_gene_id "ENSG00000240583";
chr7	StringTie	exon	30923450	30925516	1000	+	.	gene_id "MSTRG.173966"; transcript_id "ENST00000311813"; exon_number "4"; gene_name "AQP1"; ref_gene_id "ENSG00000240583";
chr7	StringTie	transcript	30964023	30979528	1000	+	.	gene_id "MSTRG.173966"; transcript_id "ENST00000326139"; gene_name "GHRHR"; ref_gene_id "ENSG00000106128";
chr7	StringTie	exon	30964023	30964125	1000	+	.	gene_id "MSTRG.173966"; transcript_id "ENST00000326139"; exon_number "1"; gene_name "GHRHR"; ref_gene_id "ENSG00000106128";
chr7	StringTie	exon	30968834	30968936	1000	+	.	gene_id "MSTRG.173966"; transcript_id "ENST00000326139"; exon_number "2"; gene_name "GHRHR"; ref_gene_id "ENSG00000106128";
chr7	StringTie	exon	30969063	30969170	1000	+	.	gene_id "MSTRG.173966"; transcript_id "ENST00000326139"; exon_number "3"; gene_name "GHRHR"; ref_gene_id "ENSG00000106128";
chr7	StringTie	exon	30969867	30969964	1000	+	.	gene_id "MSTRG.173966"; transcript_id "ENST00000326139"; exon_number "4"; gene_name "GHRHR"; ref_gene_id "ENSG00000106128";
chr7	StringTie	exon	30971119	30971216	1000	+	.	gene_id "MSTRG.173966"; transcript_id "ENST00000326139"; exon_number "5"; gene_name "GHRHR"; ref_gene_id "ENSG00000106128";
chr7	StringTie	exon	30971963	30972095	1000	+	.	gene_id "MSTRG.173966"; transcript_id "ENST00000326139"; exon_number "6"; gene_name "GHRHR"; ref_gene_id "ENSG00000106128";
chr7	StringTie	exon	30973985	30974138	1000	+	.	gene_id "MSTRG.173966"; transcript_id "ENST00000326139"; exon_number "7"; gene_name "GHRHR"; ref_gene_id "ENSG00000106128";
chr7	StringTie	exon	30974429	30974489	1000	+	.	gene_id "MSTRG.173966"; transcript_id "ENST00000326139"; exon_number "8"; gene_name "GHRHR"; ref_gene_id "ENSG00000106128";
chr7	StringTie	exon	30974971	30975040	1000	+	.	gene_id "MSTRG.173966"; transcript_id "ENST00000326139"; exon_number "9"; gene_name "GHRHR"; ref_gene_id "ENSG00000106128";
chr7	StringTie	exon	30975777	30975868	1000	+	.	gene_id "MSTRG.173966"; transcript_id "ENST00000326139"; exon_number "10"; gene_name "GHRHR"; ref_gene_id "ENSG00000106128";
chr7	StringTie	exon	30976429	30976558	1000	+	.	gene_id "MSTRG.173966"; transcript_id "ENST00000326139"; exon_number "11"; gene_name "GHRHR"; ref_gene_id "ENSG00000106128";
chr7	StringTie	exon	30977281	30977322	1000	+	.	gene_id "MSTRG.173966"; transcript_id "ENST00000326139"; exon_number "12"; gene_name "GHRHR"; ref_gene_id "ENSG00000106128";
chr7	StringTie	exon	30979119	30979528	1000	+	.	gene_id "MSTRG.173966"; transcript_id "ENST00000326139"; exon_number "13"; gene_name "GHRHR"; ref_gene_id "ENSG00000106128";
chr7	StringTie	transcript	30969533	30979532	1000	+	.	gene_id "MSTRG.173966"; transcript_id "ENST00000337750"; gene_name "GHRHR"; ref_gene_id "ENSG00000106128";
chr7	StringTie	exon	30969533	30969964	1000	+	.	gene_id "MSTRG.173966"; transcript_id "ENST00000337750"; exon_number "1"; gene_name "GHRHR"; ref_gene_id "ENSG00000106128";
chr7	StringTie	exon	30974429	30974489	1000	+	.	gene_id "MSTRG.173966"; transcript_id "ENST00000337750"; exon_number "2"; gene_name "GHRHR"; ref_gene_id "ENSG00000106128";
chr7	StringTie	exon	30974971	30975040	1000	+	.	gene_id "MSTRG.173966"; transcript_id "ENST00000337750"; exon_number "3"; gene_name "GHRHR"; ref_gene_id "ENSG00000106128";
chr7	StringTie	exon	30975777	30975868	1000	+	.	gene_id "MSTRG.173966"; transcript_id "ENST00000337750"; exon_number "4"; gene_name "GHRHR"; ref_gene_id "ENSG00000106128";
chr7	StringTie	exon	30976429	30976558	1000	+	.	gene_id "MSTRG.173966"; transcript_id "ENST00000337750"; exon_number "5"; gene_name "GHRHR"; ref_gene_id "ENSG00000106128";
chr7	StringTie	exon	30977281	30977322	1000	+	.	gene_id "MSTRG.173966"; transcript_id "ENST00000337750"; exon_number "6"; gene_name "GHRHR"; ref_gene_id "ENSG00000106128";
chr7	StringTie	exon	30979119	30979532	1000	+	.	gene_id "MSTRG.173966"; transcript_id "ENST00000337750"; exon_number "7"; gene_name "GHRHR"; ref_gene_id "ENSG00000106128";
chr7	StringTie	transcript	30969533	30979519	1000	+	.	gene_id "MSTRG.173966"; transcript_id "ENST00000396227"; gene_name "GHRHR"; ref_gene_id "ENSG00000106128";
chr7	StringTie	exon	30969533	30969964	1000	+	.	gene_id "MSTRG.173966"; transcript_id "ENST00000396227"; exon_number "1"; gene_name "GHRHR"; ref_gene_id "ENSG00000106128";
chr7	StringTie	exon	30971119	30971216	1000	+	.	gene_id "MSTRG.173966"; transcript_id "ENST00000396227"; exon_number "2"; gene_name "GHRHR"; ref_gene_id "ENSG00000106128";
chr7	StringTie	exon	30971963	30972095	1000	+	.	gene_id "MSTRG.173966"; transcript_id "ENST00000396227"; exon_number "3"; gene_name "GHRHR"; ref_gene_id "ENSG00000106128";
chr7	StringTie	exon	30974429	30974489	1000	+	.	gene_id "MSTRG.173966"; transcript_id "ENST00000396227"; exon_number "4"; gene_name "GHRHR"; ref_gene_id "ENSG00000106128";
chr7	StringTie	exon	30974971	30975040	1000	+	.	gene_id "MSTRG.173966"; transcript_id "ENST00000396227"; exon_number "5"; gene_name "GHRHR"; ref_gene_id "ENSG00000106128";
chr7	StringTie	exon	30975777	30975868	1000	+	.	gene_id "MSTRG.173966"; transcript_id "ENST00000396227"; exon_number "6"; gene_name "GHRHR"; ref_gene_id "ENSG00000106128";
chr7	StringTie	exon	30976429	30976558	1000	+	.	gene_id "MSTRG.173966"; transcript_id "ENST00000396227"; exon_number "7"; gene_name "GHRHR"; ref_gene_id "ENSG00000106128";
chr7	StringTie	exon	30977281	30977322	1000	+	.	gene_id "MSTRG.173966"; transcript_id "ENST00000396227"; exon_number "8"; gene_name "GHRHR"; ref_gene_id "ENSG00000106128";
chr7	StringTie	exon	30979119	30979519	1000	+	.	gene_id "MSTRG.173966"; transcript_id "ENST00000396227"; exon_number "9"; gene_name "GHRHR"; ref_gene_id "ENSG00000106128";
chr7	StringTie	transcript	30969533	30979528	1000	+	.	gene_id "MSTRG.173966"; transcript_id "ENST00000409316"; gene_name "GHRHR"; ref_gene_id "ENSG00000106128";
chr7	StringTie	exon	30969533	30969690	1000	+	.	gene_id "MSTRG.173966"; transcript_id "ENST00000409316"; exon_number "1"; gene_name "GHRHR"; ref_gene_id "ENSG00000106128";
chr7	StringTie	exon	30969867	30969964	1000	+	.	gene_id "MSTRG.173966"; transcript_id "ENST00000409316"; exon_number "2"; gene_name "GHRHR"; ref_gene_id "ENSG00000106128";
chr7	StringTie	exon	30971119	30971216	1000	+	.	gene_id "MSTRG.173966"; transcript_id "ENST00000409316"; exon_number "3"; gene_name "GHRHR"; ref_gene_id "ENSG00000106128";
chr7	StringTie	exon	30971963	30972095	1000	+	.	gene_id "MSTRG.173966"; transcript_id "ENST00000409316"; exon_number "4"; gene_name "GHRHR"; ref_gene_id "ENSG00000106128";
chr7	StringTie	exon	30974429	30974489	1000	+	.	gene_id "MSTRG.173966"; transcript_id "ENST00000409316"; exon_number "5"; gene_name "GHRHR"; ref_gene_id "ENSG00000106128";
chr7	StringTie	exon	30974971	30975040	1000	+	.	gene_id "MSTRG.173966"; transcript_id "ENST00000409316"; exon_number "6"; gene_name "GHRHR"; ref_gene_id "ENSG00000106128";
chr7	StringTie	exon	30975777	30975868	1000	+	.	gene_id "MSTRG.173966"; transcript_id "ENST00000409316"; exon_number "7"; gene_name "GHRHR"; ref_gene_id "ENSG00000106128";
chr7	StringTie	exon	30976429	30976558	1000	+	.	gene_id "MSTRG.173966"; transcript_id "ENST00000409316"; exon_number "8"; gene_name "GHRHR"; ref_gene_id "ENSG00000106128";
chr7	StringTie	exon	30977281	30977322	1000	+	.	gene_id "MSTRG.173966"; transcript_id "ENST00000409316"; exon_number "9"; gene_name "GHRHR"; ref_gene_id "ENSG00000106128";
chr7	StringTie	exon	30979119	30979528	1000	+	.	gene_id "MSTRG.173966"; transcript_id "ENST00000409316"; exon_number "10"; gene_name "GHRHR"; ref_gene_id "ENSG00000106128";
chr7	StringTie	transcript	30752137	30755851	1000	+	.	gene_id "MSTRG.173966"; transcript_id "ENST00000409539"; gene_name "INMT"; ref_gene_id "ENSG00000241644";
chr7	StringTie	exon	30752137	30752304	1000	+	.	gene_id "MSTRG.173966"; transcript_id "ENST00000409539"; exon_number "1"; gene_name "INMT"; ref_gene_id "ENSG00000241644";
chr7	StringTie	exon	30753734	30753938	1000	+	.	gene_id "MSTRG.173966"; transcript_id "ENST00000409539"; exon_number "2"; gene_name "INMT"; ref_gene_id "ENSG00000241644";
chr7	StringTie	exon	30755422	30755851	1000	+	.	gene_id "MSTRG.173966"; transcript_id "ENST00000409539"; exon_number "3"; gene_name "INMT"; ref_gene_id "ENSG00000241644";
chr7	StringTie	transcript	30921490	30923994	1000	+	.	gene_id "MSTRG.173966"; transcript_id "ENST00000409611"; gene_name "AQP1"; ref_gene_id "ENSG00000240583";
chr7	StringTie	exon	30921490	30921838	1000	+	.	gene_id "MSTRG.173966"; transcript_id "ENST00000409611"; exon_number "1"; gene_name "AQP1"; ref_gene_id "ENSG00000240583";
chr7	StringTie	exon	30922066	30922230	1000	+	.	gene_id "MSTRG.173966"; transcript_id "ENST00000409611"; exon_number "2"; gene_name "AQP1"; ref_gene_id "ENSG00000240583";
chr7	StringTie	exon	30922564	30922644	1000	+	.	gene_id "MSTRG.173966"; transcript_id "ENST00000409611"; exon_number "3"; gene_name "AQP1"; ref_gene_id "ENSG00000240583";
chr7	StringTie	exon	30923450	30923994	1000	+	.	gene_id "MSTRG.173966"; transcript_id "ENST00000409611"; exon_number "4"; gene_name "AQP1"; ref_gene_id "ENSG00000240583";
chr7	StringTie	transcript	30857747	30892386	1000	+	.	gene_id "MSTRG.173966"; transcript_id "ENST00000409881"; gene_name "FAM188B"; ref_gene_id "ENSG00000106125";
chr7	StringTie	exon	30857747	30859324	1000	+	.	gene_id "MSTRG.173966"; transcript_id "ENST00000409881"; exon_number "1"; gene_name "FAM188B"; ref_gene_id "ENSG00000106125";
chr7	StringTie	exon	30872243	30872306	1000	+	.	gene_id "MSTRG.173966"; transcript_id "ENST00000409881"; exon_number "2"; gene_name "FAM188B"; ref_gene_id "ENSG00000106125";
chr7	StringTie	exon	30875495	30875656	1000	+	.	gene_id "MSTRG.173966"; transcript_id "ENST00000409881"; exon_number "3"; gene_name "FAM188B"; ref_gene_id "ENSG00000106125";
chr7	StringTie	exon	30882181	30882361	1000	+	.	gene_id "MSTRG.173966"; transcript_id "ENST00000409881"; exon_number "4"; gene_name "FAM188B"; ref_gene_id "ENSG00000106125";
chr7	StringTie	exon	30882921	30882993	1000	+	.	gene_id "MSTRG.173966"; transcript_id "ENST00000409881"; exon_number "5"; gene_name "FAM188B"; ref_gene_id "ENSG00000106125";
chr7	StringTie	exon	30891957	30892386	1000	+	.	gene_id "MSTRG.173966"; transcript_id "ENST00000409881"; exon_number "6"; gene_name "FAM188B"; ref_gene_id "ENSG00000106125";
chr7	StringTie	transcript	30921434	30924021	1000	+	.	gene_id "MSTRG.173966"; transcript_id "ENST00000409899"; gene_name "AQP1"; ref_gene_id "ENSG00000240583";
chr7	StringTie	exon	30921434	30921624	1000	+	.	gene_id "MSTRG.173966"; transcript_id "ENST00000409899"; exon_number "1"; gene_name "AQP1"; ref_gene_id "ENSG00000240583";
chr7	StringTie	exon	30922066	30922230	1000	+	.	gene_id "MSTRG.173966"; transcript_id "ENST00000409899"; exon_number "2"; gene_name "AQP1"; ref_gene_id "ENSG00000240583";
chr7	StringTie	exon	30922564	30922644	1000	+	.	gene_id "MSTRG.173966"; transcript_id "ENST00000409899"; exon_number "3"; gene_name "AQP1"; ref_gene_id "ENSG00000240583";
chr7	StringTie	exon	30923450	30924021	1000	+	.	gene_id "MSTRG.173966"; transcript_id "ENST00000409899"; exon_number "4"; gene_name "AQP1"; ref_gene_id "ENSG00000240583";
chr7	StringTie	transcript	30969533	30979519	1000	+	.	gene_id "MSTRG.173966"; transcript_id "ENST00000409904"; gene_name "GHRHR"; ref_gene_id "ENSG00000106128";
chr7	StringTie	exon	30969533	30969964	1000	+	.	gene_id "MSTRG.173966"; transcript_id "ENST00000409904"; exon_number "1"; gene_name "GHRHR"; ref_gene_id "ENSG00000106128";
chr7	StringTie	exon	30971119	30971216	1000	+	.	gene_id "MSTRG.173966"; transcript_id "ENST00000409904"; exon_number "2"; gene_name "GHRHR"; ref_gene_id "ENSG00000106128";
chr7	StringTie	exon	30971963	30972095	1000	+	.	gene_id "MSTRG.173966"; transcript_id "ENST00000409904"; exon_number "3"; gene_name "GHRHR"; ref_gene_id "ENSG00000106128";
chr7	StringTie	exon	30973985	30974138	1000	+	.	gene_id "MSTRG.173966"; transcript_id "ENST00000409904"; exon_number "4"; gene_name "GHRHR"; ref_gene_id "ENSG00000106128";
chr7	StringTie	exon	30974429	30974489	1000	+	.	gene_id "MSTRG.173966"; transcript_id "ENST00000409904"; exon_number "5"; gene_name "GHRHR"; ref_gene_id "ENSG00000106128";
chr7	StringTie	exon	30974971	30975040	1000	+	.	gene_id "MSTRG.173966"; transcript_id "ENST00000409904"; exon_number "6"; gene_name "GHRHR"; ref_gene_id "ENSG00000106128";
chr7	StringTie	exon	30975777	30975868	1000	+	.	gene_id "MSTRG.173966"; transcript_id "ENST00000409904"; exon_number "7"; gene_name "GHRHR"; ref_gene_id "ENSG00000106128";
chr7	StringTie	exon	30976429	30976558	1000	+	.	gene_id "MSTRG.173966"; transcript_id "ENST00000409904"; exon_number "8"; gene_name "GHRHR"; ref_gene_id "ENSG00000106128";
chr7	StringTie	exon	30977281	30977322	1000	+	.	gene_id "MSTRG.173966"; transcript_id "ENST00000409904"; exon_number "9"; gene_name "GHRHR"; ref_gene_id "ENSG00000106128";
chr7	StringTie	exon	30979119	30979519	1000	+	.	gene_id "MSTRG.173966"; transcript_id "ENST00000409904"; exon_number "10"; gene_name "GHRHR"; ref_gene_id "ENSG00000106128";
chr7	StringTie	transcript	30921300	30925516	1000	+	.	gene_id "MSTRG.173966"; transcript_id "ENST00000441328"; gene_name "AQP1"; ref_gene_id "ENSG00000240583";
chr7	StringTie	exon	30921300	30921315	1000	+	.	gene_id "MSTRG.173966"; transcript_id "ENST00000441328"; exon_number "1"; gene_name "AQP1"; ref_gene_id "ENSG00000240583";
chr7	StringTie	exon	30921681	30921838	1000	+	.	gene_id "MSTRG.173966"; transcript_id "ENST00000441328"; exon_number "2"; gene_name "AQP1"; ref_gene_id "ENSG00000240583";
chr7	StringTie	exon	30922066	30922230	1000	+	.	gene_id "MSTRG.173966"; transcript_id "ENST00000441328"; exon_number "3"; gene_name "AQP1"; ref_gene_id "ENSG00000240583";
chr7	StringTie	exon	30922564	30922644	1000	+	.	gene_id "MSTRG.173966"; transcript_id "ENST00000441328"; exon_number "4"; gene_name "AQP1"; ref_gene_id "ENSG00000240583";
chr7	StringTie	exon	30923450	30925516	1000	+	.	gene_id "MSTRG.173966"; transcript_id "ENST00000441328"; exon_number "5"; gene_name "AQP1"; ref_gene_id "ENSG00000240583";
chr7	StringTie	transcript	30752153	30791179	1000	+	.	gene_id "MSTRG.173966"; transcript_id "ENST00000451002"; gene_name "INMT-FAM188B"; ref_gene_id "ENSG00000254959";
chr7	StringTie	exon	30752153	30752304	1000	+	.	gene_id "MSTRG.173966"; transcript_id "ENST00000451002"; exon_number "1"; gene_name "INMT-FAM188B"; ref_gene_id "ENSG00000254959";
chr7	StringTie	exon	30753731	30753938	1000	+	.	gene_id "MSTRG.173966"; transcript_id "ENST00000451002"; exon_number "2"; gene_name "INMT-FAM188B"; ref_gene_id "ENSG00000254959";
chr7	StringTie	exon	30778432	30778551	1000	+	.	gene_id "MSTRG.173966"; transcript_id "ENST00000451002"; exon_number "3"; gene_name "INMT-FAM188B"; ref_gene_id "ENSG00000254959";
chr7	StringTie	exon	30781977	30782212	1000	+	.	gene_id "MSTRG.173966"; transcript_id "ENST00000451002"; exon_number "4"; gene_name "INMT-FAM188B"; ref_gene_id "ENSG00000254959";
chr7	StringTie	exon	30785749	30785992	1000	+	.	gene_id "MSTRG.173966"; transcript_id "ENST00000451002"; exon_number "5"; gene_name "INMT-FAM188B"; ref_gene_id "ENSG00000254959";
chr7	StringTie	exon	30791165	30791179	1000	+	.	gene_id "MSTRG.173966"; transcript_id "ENST00000451002"; exon_number "6"; gene_name "INMT-FAM188B"; ref_gene_id "ENSG00000254959";
chr7	StringTie	transcript	30752137	30892081	1000	+	.	gene_id "MSTRG.173966"; transcript_id "ENST00000458257"; gene_name "INMT-FAM188B"; ref_gene_id "ENSG00000254959";
chr7	StringTie	exon	30752137	30752304	1000	+	.	gene_id "MSTRG.173966"; transcript_id "ENST00000458257"; exon_number "1"; gene_name "INMT-FAM188B"; ref_gene_id "ENSG00000254959";
chr7	StringTie	exon	30753734	30753938	1000	+	.	gene_id "MSTRG.173966"; transcript_id "ENST00000458257"; exon_number "2"; gene_name "INMT-FAM188B"; ref_gene_id "ENSG00000254959";
chr7	StringTie	exon	30766345	30766561	1000	+	.	gene_id "MSTRG.173966"; transcript_id "ENST00000458257"; exon_number "3"; gene_name "INMT-FAM188B"; ref_gene_id "ENSG00000254959";
chr7	StringTie	exon	30778432	30778551	1000	+	.	gene_id "MSTRG.173966"; transcript_id "ENST00000458257"; exon_number "4"; gene_name "INMT-FAM188B"; ref_gene_id "ENSG00000254959";
chr7	StringTie	exon	30781977	30782212	1000	+	.	gene_id "MSTRG.173966"; transcript_id "ENST00000458257"; exon_number "5"; gene_name "INMT-FAM188B"; ref_gene_id "ENSG00000254959";
chr7	StringTie	exon	30785749	30785992	1000	+	.	gene_id "MSTRG.173966"; transcript_id "ENST00000458257"; exon_number "6"; gene_name "INMT-FAM188B"; ref_gene_id "ENSG00000254959";
chr7	StringTie	exon	30791165	30791574	1000	+	.	gene_id "MSTRG.173966"; transcript_id "ENST00000458257"; exon_number "7"; gene_name "INMT-FAM188B"; ref_gene_id "ENSG00000254959";
chr7	StringTie	exon	30828679	30828737	1000	+	.	gene_id "MSTRG.173966"; transcript_id "ENST00000458257"; exon_number "8"; gene_name "INMT-FAM188B"; ref_gene_id "ENSG00000254959";
chr7	StringTie	exon	30836658	30836764	1000	+	.	gene_id "MSTRG.173966"; transcript_id "ENST00000458257"; exon_number "9"; gene_name "INMT-FAM188B"; ref_gene_id "ENSG00000254959";
chr7	StringTie	exon	30839200	30839316	1000	+	.	gene_id "MSTRG.173966"; transcript_id "ENST00000458257"; exon_number "10"; gene_name "INMT-FAM188B"; ref_gene_id "ENSG00000254959";
chr7	StringTie	exon	30840760	30840848	1000	+	.	gene_id "MSTRG.173966"; transcript_id "ENST00000458257"; exon_number "11"; gene_name "INMT-FAM188B"; ref_gene_id "ENSG00000254959";
chr7	StringTie	exon	30850454	30850555	1000	+	.	gene_id "MSTRG.173966"; transcript_id "ENST00000458257"; exon_number "12"; gene_name "INMT-FAM188B"; ref_gene_id "ENSG00000254959";
chr7	StringTie	exon	30852216	30852279	1000	+	.	gene_id "MSTRG.173966"; transcript_id "ENST00000458257"; exon_number "13"; gene_name "INMT-FAM188B"; ref_gene_id "ENSG00000254959";
chr7	StringTie	exon	30853394	30853459	1000	+	.	gene_id "MSTRG.173966"; transcript_id "ENST00000458257"; exon_number "14"; gene_name "INMT-FAM188B"; ref_gene_id "ENSG00000254959";
chr7	StringTie	exon	30859257	30859324	1000	+	.	gene_id "MSTRG.173966"; transcript_id "ENST00000458257"; exon_number "15"; gene_name "INMT-FAM188B"; ref_gene_id "ENSG00000254959";
chr7	StringTie	exon	30872243	30872306	1000	+	.	gene_id "MSTRG.173966"; transcript_id "ENST00000458257"; exon_number "16"; gene_name "INMT-FAM188B"; ref_gene_id "ENSG00000254959";
chr7	StringTie	exon	30875495	30875656	1000	+	.	gene_id "MSTRG.173966"; transcript_id "ENST00000458257"; exon_number "17"; gene_name "INMT-FAM188B"; ref_gene_id "ENSG00000254959";
chr7	StringTie	exon	30882181	30882361	1000	+	.	gene_id "MSTRG.173966"; transcript_id "ENST00000458257"; exon_number "18"; gene_name "INMT-FAM188B"; ref_gene_id "ENSG00000254959";
chr7	StringTie	exon	30882921	30882993	1000	+	.	gene_id "MSTRG.173966"; transcript_id "ENST00000458257"; exon_number "19"; gene_name "INMT-FAM188B"; ref_gene_id "ENSG00000254959";
chr7	StringTie	exon	30891957	30892081	1000	+	.	gene_id "MSTRG.173966"; transcript_id "ENST00000458257"; exon_number "20"; gene_name "INMT-FAM188B"; ref_gene_id "ENSG00000254959";
chr7	StringTie	transcript	30698043	30700232	1000	+	.	gene_id "MSTRG.173966"; transcript_id "ENST00000461246"; gene_name "INMT"; ref_gene_id "ENSG00000241644";
chr7	StringTie	exon	30698043	30698230	1000	+	.	gene_id "MSTRG.173966"; transcript_id "ENST00000461246"; exon_number "1"; gene_name "INMT"; ref_gene_id "ENSG00000241644";
chr7	StringTie	exon	30699716	30700232	1000	+	.	gene_id "MSTRG.173966"; transcript_id "ENST00000461246"; exon_number "2"; gene_name "INMT"; ref_gene_id "ENSG00000241644";
chr7	StringTie	transcript	30972031	30975977	1000	+	.	gene_id "MSTRG.173966"; transcript_id "ENST00000461390"; gene_name "GHRHR"; ref_gene_id "ENSG00000106128";
chr7	StringTie	exon	30972031	30972095	1000	+	.	gene_id "MSTRG.173966"; transcript_id "ENST00000461390"; exon_number "1"; gene_name "GHRHR"; ref_gene_id "ENSG00000106128";
chr7	StringTie	exon	30973985	30974138	1000	+	.	gene_id "MSTRG.173966"; transcript_id "ENST00000461390"; exon_number "2"; gene_name "GHRHR"; ref_gene_id "ENSG00000106128";
chr7	StringTie	exon	30974429	30974489	1000	+	.	gene_id "MSTRG.173966"; transcript_id "ENST00000461390"; exon_number "3"; gene_name "GHRHR"; ref_gene_id "ENSG00000106128";
chr7	StringTie	exon	30974971	30975040	1000	+	.	gene_id "MSTRG.173966"; transcript_id "ENST00000461390"; exon_number "4"; gene_name "GHRHR"; ref_gene_id "ENSG00000106128";
chr7	StringTie	exon	30975777	30975977	1000	+	.	gene_id "MSTRG.173966"; transcript_id "ENST00000461390"; exon_number "5"; gene_name "GHRHR"; ref_gene_id "ENSG00000106128";
chr7	StringTie	transcript	30971969	30985216	1000	+	.	gene_id "MSTRG.173966"; transcript_id "ENST00000461424"; gene_name "GHRHR"; ref_gene_id "ENSG00000106128";
chr7	StringTie	exon	30971969	30972141	1000	+	.	gene_id "MSTRG.173966"; transcript_id "ENST00000461424"; exon_number "1"; gene_name "GHRHR"; ref_gene_id "ENSG00000106128";
chr7	StringTie	exon	30973985	30974138	1000	+	.	gene_id "MSTRG.173966"; transcript_id "ENST00000461424"; exon_number "2"; gene_name "GHRHR"; ref_gene_id "ENSG00000106128";
chr7	StringTie	exon	30974429	30974489	1000	+	.	gene_id "MSTRG.173966"; transcript_id "ENST00000461424"; exon_number "3"; gene_name "GHRHR"; ref_gene_id "ENSG00000106128";
chr7	StringTie	exon	30974971	30975040	1000	+	.	gene_id "MSTRG.173966"; transcript_id "ENST00000461424"; exon_number "4"; gene_name "GHRHR"; ref_gene_id "ENSG00000106128";
chr7	StringTie	exon	30975777	30975868	1000	+	.	gene_id "MSTRG.173966"; transcript_id "ENST00000461424"; exon_number "5"; gene_name "GHRHR"; ref_gene_id "ENSG00000106128";
chr7	StringTie	exon	30976429	30976558	1000	+	.	gene_id "MSTRG.173966"; transcript_id "ENST00000461424"; exon_number "6"; gene_name "GHRHR"; ref_gene_id "ENSG00000106128";
chr7	StringTie	exon	30983569	30983620	1000	+	.	gene_id "MSTRG.173966"; transcript_id "ENST00000461424"; exon_number "7"; gene_name "GHRHR"; ref_gene_id "ENSG00000106128";
chr7	StringTie	exon	30984170	30984359	1000	+	.	gene_id "MSTRG.173966"; transcript_id "ENST00000461424"; exon_number "8"; gene_name "GHRHR"; ref_gene_id "ENSG00000106128";
chr7	StringTie	exon	30985085	30985216	1000	+	.	gene_id "MSTRG.173966"; transcript_id "ENST00000461424"; exon_number "9"; gene_name "GHRHR"; ref_gene_id "ENSG00000106128";
chr7	StringTie	transcript	30976429	30979531	1000	+	.	gene_id "MSTRG.173966"; transcript_id "ENST00000463164"; gene_name "GHRHR"; ref_gene_id "ENSG00000106128";
chr7	StringTie	exon	30976429	30976558	1000	+	.	gene_id "MSTRG.173966"; transcript_id "ENST00000463164"; exon_number "1"; gene_name "GHRHR"; ref_gene_id "ENSG00000106128";
chr7	StringTie	exon	30979119	30979531	1000	+	.	gene_id "MSTRG.173966"; transcript_id "ENST00000463164"; exon_number "2"; gene_name "GHRHR"; ref_gene_id "ENSG00000106128";
chr7	StringTie	transcript	30938669	30968879	1000	+	.	gene_id "MSTRG.173966"; transcript_id "ENST00000466427"; gene_name "GHRHR"; ref_gene_id "ENSG00000106128";
chr7	StringTie	exon	30938669	30938952	1000	+	.	gene_id "MSTRG.173966"; transcript_id "ENST00000466427"; exon_number "1"; gene_name "GHRHR"; ref_gene_id "ENSG00000106128";
chr7	StringTie	exon	30968834	30968879	1000	+	.	gene_id "MSTRG.173966"; transcript_id "ENST00000466427"; exon_number "2"; gene_name "GHRHR"; ref_gene_id "ENSG00000106128";
chr7	StringTie	transcript	30984081	30993254	1000	+	.	gene_id "MSTRG.173966"; transcript_id "ENST00000473133"; gene_name "GHRHR"; ref_gene_id "ENSG00000106128";
chr7	StringTie	exon	30984081	30984359	1000	+	.	gene_id "MSTRG.173966"; transcript_id "ENST00000473133"; exon_number "1"; gene_name "GHRHR"; ref_gene_id "ENSG00000106128";
chr7	StringTie	exon	30993173	30993254	1000	+	.	gene_id "MSTRG.173966"; transcript_id "ENST00000473133"; exon_number "2"; gene_name "GHRHR"; ref_gene_id "ENSG00000106128";
chr7	StringTie	transcript	30913291	30923662	1000	+	.	gene_id "MSTRG.173966"; transcript_id "ENST00000482461"; gene_name "AQP1"; ref_gene_id "ENSG00000240583";
chr7	StringTie	exon	30913291	30913391	1000	+	.	gene_id "MSTRG.173966"; transcript_id "ENST00000482461"; exon_number "1"; gene_name "AQP1"; ref_gene_id "ENSG00000240583";
chr7	StringTie	exon	30922066	30922230	1000	+	.	gene_id "MSTRG.173966"; transcript_id "ENST00000482461"; exon_number "2"; gene_name "AQP1"; ref_gene_id "ENSG00000240583";
chr7	StringTie	exon	30922564	30922644	1000	+	.	gene_id "MSTRG.173966"; transcript_id "ENST00000482461"; exon_number "3"; gene_name "AQP1"; ref_gene_id "ENSG00000240583";
chr7	StringTie	exon	30923450	30923662	1000	+	.	gene_id "MSTRG.173966"; transcript_id "ENST00000482461"; exon_number "4"; gene_name "AQP1"; ref_gene_id "ENSG00000240583";
chr7	StringTie	transcript	30697985	30755970	1000	+	.	gene_id "MSTRG.173966"; transcript_id "ENST00000484180"; gene_name "INMT"; ref_gene_id "ENSG00000241644";
chr7	StringTie	exon	30697985	30698230	1000	+	.	gene_id "MSTRG.173966"; transcript_id "ENST00000484180"; exon_number "1"; gene_name "INMT"; ref_gene_id "ENSG00000241644";
chr7	StringTie	exon	30745283	30745336	1000	+	.	gene_id "MSTRG.173966"; transcript_id "ENST00000484180"; exon_number "2"; gene_name "INMT"; ref_gene_id "ENSG00000241644";
chr7	StringTie	exon	30753731	30753938	1000	+	.	gene_id "MSTRG.173966"; transcript_id "ENST00000484180"; exon_number "3"; gene_name "INMT"; ref_gene_id "ENSG00000241644";
chr7	StringTie	exon	30755422	30755970	1000	+	.	gene_id "MSTRG.173966"; transcript_id "ENST00000484180"; exon_number "4"; gene_name "INMT"; ref_gene_id "ENSG00000241644";
chr7	StringTie	transcript	30970980	30974138	1000	+	.	gene_id "MSTRG.173966"; transcript_id "ENST00000489974"; gene_name "GHRHR"; ref_gene_id "ENSG00000106128";
chr7	StringTie	exon	30970980	30971216	1000	+	.	gene_id "MSTRG.173966"; transcript_id "ENST00000489974"; exon_number "1"; gene_name "GHRHR"; ref_gene_id "ENSG00000106128";
chr7	StringTie	exon	30971963	30972095	1000	+	.	gene_id "MSTRG.173966"; transcript_id "ENST00000489974"; exon_number "2"; gene_name "GHRHR"; ref_gene_id "ENSG00000106128";
chr7	StringTie	exon	30973985	30974138	1000	+	.	gene_id "MSTRG.173966"; transcript_id "ENST00000489974"; exon_number "3"; gene_name "GHRHR"; ref_gene_id "ENSG00000106128";
chr7	StringTie	transcript	30779536	30786644	1000	+	.	gene_id "MSTRG.173966"; transcript_id "ENST00000494187"; gene_name "FAM188B"; ref_gene_id "ENSG00000106125";
chr7	StringTie	exon	30779536	30782212	1000	+	.	gene_id "MSTRG.173966"; transcript_id "ENST00000494187"; exon_number "1"; gene_name "FAM188B"; ref_gene_id "ENSG00000106125";
chr7	StringTie	exon	30785749	30786644	1000	+	.	gene_id "MSTRG.173966"; transcript_id "ENST00000494187"; exon_number "2"; gene_name "FAM188B"; ref_gene_id "ENSG00000106125";
chr7	StringTie	transcript	30852273	30923812	1000	+	.	gene_id "MSTRG.173966"; transcript_id "ENST00000509504"; gene_name "RP5-877J2.1"; ref_gene_id "ENSG00000250424";
chr7	StringTie	exon	30852273	30852279	1000	+	.	gene_id "MSTRG.173966"; transcript_id "ENST00000509504"; exon_number "1"; gene_name "RP5-877J2.1"; ref_gene_id "ENSG00000250424";
chr7	StringTie	exon	30853394	30853459	1000	+	.	gene_id "MSTRG.173966"; transcript_id "ENST00000509504"; exon_number "2"; gene_name "RP5-877J2.1"; ref_gene_id "ENSG00000250424";
chr7	StringTie	exon	30859257	30859324	1000	+	.	gene_id "MSTRG.173966"; transcript_id "ENST00000509504"; exon_number "3"; gene_name "RP5-877J2.1"; ref_gene_id "ENSG00000250424";
chr7	StringTie	exon	30872243	30872306	1000	+	.	gene_id "MSTRG.173966"; transcript_id "ENST00000509504"; exon_number "4"; gene_name "RP5-877J2.1"; ref_gene_id "ENSG00000250424";
chr7	StringTie	exon	30875495	30875656	1000	+	.	gene_id "MSTRG.173966"; transcript_id "ENST00000509504"; exon_number "5"; gene_name "RP5-877J2.1"; ref_gene_id "ENSG00000250424";
chr7	StringTie	exon	30882181	30882361	1000	+	.	gene_id "MSTRG.173966"; transcript_id "ENST00000509504"; exon_number "6"; gene_name "RP5-877J2.1"; ref_gene_id "ENSG00000250424";
chr7	StringTie	exon	30882921	30882993	1000	+	.	gene_id "MSTRG.173966"; transcript_id "ENST00000509504"; exon_number "7"; gene_name "RP5-877J2.1"; ref_gene_id "ENSG00000250424";
chr7	StringTie	exon	30911993	30912293	1000	+	.	gene_id "MSTRG.173966"; transcript_id "ENST00000509504"; exon_number "8"; gene_name "RP5-877J2.1"; ref_gene_id "ENSG00000250424";
chr7	StringTie	exon	30922066	30922230	1000	+	.	gene_id "MSTRG.173966"; transcript_id "ENST00000509504"; exon_number "9"; gene_name "RP5-877J2.1"; ref_gene_id "ENSG00000250424";
chr7	StringTie	exon	30922564	30922644	1000	+	.	gene_id "MSTRG.173966"; transcript_id "ENST00000509504"; exon_number "10"; gene_name "RP5-877J2.1"; ref_gene_id "ENSG00000250424";
chr7	StringTie	exon	30923450	30923812	1000	+	.	gene_id "MSTRG.173966"; transcript_id "ENST00000509504"; exon_number "11"; gene_name "RP5-877J2.1"; ref_gene_id "ENSG00000250424";
chr7	StringTie	transcript	30971969	30984360	1000	+	.	gene_id "MSTRG.173966"; transcript_id "ENST00000611037"; gene_name "GHRHR"; ref_gene_id "ENSG00000106128";
chr7	StringTie	exon	30971969	30972141	1000	+	.	gene_id "MSTRG.173966"; transcript_id "ENST00000611037"; exon_number "1"; gene_name "GHRHR"; ref_gene_id "ENSG00000106128";
chr7	StringTie	exon	30973985	30974138	1000	+	.	gene_id "MSTRG.173966"; transcript_id "ENST00000611037"; exon_number "2"; gene_name "GHRHR"; ref_gene_id "ENSG00000106128";
chr7	StringTie	exon	30974429	30974489	1000	+	.	gene_id "MSTRG.173966"; transcript_id "ENST00000611037"; exon_number "3"; gene_name "GHRHR"; ref_gene_id "ENSG00000106128";
chr7	StringTie	exon	30974971	30975040	1000	+	.	gene_id "MSTRG.173966"; transcript_id "ENST00000611037"; exon_number "4"; gene_name "GHRHR"; ref_gene_id "ENSG00000106128";
chr7	StringTie	exon	30975777	30975868	1000	+	.	gene_id "MSTRG.173966"; transcript_id "ENST00000611037"; exon_number "5"; gene_name "GHRHR"; ref_gene_id "ENSG00000106128";
chr7	StringTie	exon	30976429	30976558	1000	+	.	gene_id "MSTRG.173966"; transcript_id "ENST00000611037"; exon_number "6"; gene_name "GHRHR"; ref_gene_id "ENSG00000106128";
chr7	StringTie	exon	30983569	30983620	1000	+	.	gene_id "MSTRG.173966"; transcript_id "ENST00000611037"; exon_number "7"; gene_name "GHRHR"; ref_gene_id "ENSG00000106128";
chr7	StringTie	exon	30984170	30984360	1000	+	.	gene_id "MSTRG.173966"; transcript_id "ENST00000611037"; exon_number "8"; gene_name "GHRHR"; ref_gene_id "ENSG00000106128";
chr7	StringTie	transcript	30697863	30892400	1000	+	.	gene_id "MSTRG.173966"; transcript_id "MSTRG.173966.1";
chr7	StringTie	exon	30697863	30731159	1000	+	.	gene_id "MSTRG.173966"; transcript_id "MSTRG.173966.1"; exon_number "1";
chr7	StringTie	exon	30736825	30736885	1000	+	.	gene_id "MSTRG.173966"; transcript_id "MSTRG.173966.1"; exon_number "2";
chr7	StringTie	exon	30741755	30741867	1000	+	.	gene_id "MSTRG.173966"; transcript_id "MSTRG.173966.1"; exon_number "3";
chr7	StringTie	exon	30745283	30745336	1000	+	.	gene_id "MSTRG.173966"; transcript_id "MSTRG.173966.1"; exon_number "4";
chr7	StringTie	exon	30752144	30752304	1000	+	.	gene_id "MSTRG.173966"; transcript_id "MSTRG.173966.1"; exon_number "5";
chr7	StringTie	exon	30753731	30753938	1000	+	.	gene_id "MSTRG.173966"; transcript_id "MSTRG.173966.1"; exon_number "6";
chr7	StringTie	exon	30755422	30760273	1000	+	.	gene_id "MSTRG.173966"; transcript_id "MSTRG.173966.1"; exon_number "7";
chr7	StringTie	exon	30764269	30764840	1000	+	.	gene_id "MSTRG.173966"; transcript_id "MSTRG.173966.1"; exon_number "8";
chr7	StringTie	exon	30766345	30766561	1000	+	.	gene_id "MSTRG.173966"; transcript_id "MSTRG.173966.1"; exon_number "9";
chr7	StringTie	exon	30778432	30778551	1000	+	.	gene_id "MSTRG.173966"; transcript_id "MSTRG.173966.1"; exon_number "10";
chr7	StringTie	exon	30781977	30782212	1000	+	.	gene_id "MSTRG.173966"; transcript_id "MSTRG.173966.1"; exon_number "11";
chr7	StringTie	exon	30785749	30785992	1000	+	.	gene_id "MSTRG.173966"; transcript_id "MSTRG.173966.1"; exon_number "12";
chr7	StringTie	exon	30791165	30791574	1000	+	.	gene_id "MSTRG.173966"; transcript_id "MSTRG.173966.1"; exon_number "13";
chr7	StringTie	exon	30828679	30828737	1000	+	.	gene_id "MSTRG.173966"; transcript_id "MSTRG.173966.1"; exon_number "14";
chr7	StringTie	exon	30836658	30836764	1000	+	.	gene_id "MSTRG.173966"; transcript_id "MSTRG.173966.1"; exon_number "15";
chr7	StringTie	exon	30839229	30839316	1000	+	.	gene_id "MSTRG.173966"; transcript_id "MSTRG.173966.1"; exon_number "16";
chr7	StringTie	exon	30840760	30840848	1000	+	.	gene_id "MSTRG.173966"; transcript_id "MSTRG.173966.1"; exon_number "17";
chr7	StringTie	exon	30850454	30850555	1000	+	.	gene_id "MSTRG.173966"; transcript_id "MSTRG.173966.1"; exon_number "18";
chr7	StringTie	exon	30852216	30852279	1000	+	.	gene_id "MSTRG.173966"; transcript_id "MSTRG.173966.1"; exon_number "19";
chr7	StringTie	exon	30853394	30853459	1000	+	.	gene_id "MSTRG.173966"; transcript_id "MSTRG.173966.1"; exon_number "20";
chr7	StringTie	exon	30859257	30859324	1000	+	.	gene_id "MSTRG.173966"; transcript_id "MSTRG.173966.1"; exon_number "21";
chr7	StringTie	exon	30872243	30872306	1000	+	.	gene_id "MSTRG.173966"; transcript_id "MSTRG.173966.1"; exon_number "22";
chr7	StringTie	exon	30875495	30875656	1000	+	.	gene_id "MSTRG.173966"; transcript_id "MSTRG.173966.1"; exon_number "23";
chr7	StringTie	exon	30882181	30882361	1000	+	.	gene_id "MSTRG.173966"; transcript_id "MSTRG.173966.1"; exon_number "24";
chr7	StringTie	exon	30882921	30882993	1000	+	.	gene_id "MSTRG.173966"; transcript_id "MSTRG.173966.1"; exon_number "25";
chr7	StringTie	exon	30891957	30892400	1000	+	.	gene_id "MSTRG.173966"; transcript_id "MSTRG.173966.1"; exon_number "26";
chr7	StringTie	transcript	30719744	30757609	1000	+	.	gene_id "MSTRG.173966"; transcript_id "MSTRG.173966.10";
chr7	StringTie	exon	30719744	30741867	1000	+	.	gene_id "MSTRG.173966"; transcript_id "MSTRG.173966.10"; exon_number "1";
chr7	StringTie	exon	30745283	30745336	1000	+	.	gene_id "MSTRG.173966"; transcript_id "MSTRG.173966.10"; exon_number "2";
chr7	StringTie	exon	30751244	30751425	1000	+	.	gene_id "MSTRG.173966"; transcript_id "MSTRG.173966.10"; exon_number "3";
chr7	StringTie	exon	30751535	30751772	1000	+	.	gene_id "MSTRG.173966"; transcript_id "MSTRG.173966.10"; exon_number "4";
chr7	StringTie	exon	30752144	30752304	1000	+	.	gene_id "MSTRG.173966"; transcript_id "MSTRG.173966.10"; exon_number "5";
chr7	StringTie	exon	30753731	30753938	1000	+	.	gene_id "MSTRG.173966"; transcript_id "MSTRG.173966.10"; exon_number "6";
chr7	StringTie	exon	30755422	30757609	1000	+	.	gene_id "MSTRG.173966"; transcript_id "MSTRG.173966.10"; exon_number "7";
chr7	StringTie	transcript	30771221	30793733	1000	+	.	gene_id "MSTRG.173966"; transcript_id "MSTRG.173966.100";
chr7	StringTie	exon	30771221	30771556	1000	+	.	gene_id "MSTRG.173966"; transcript_id "MSTRG.173966.100"; exon_number "1";
chr7	StringTie	exon	30778432	30778551	1000	+	.	gene_id "MSTRG.173966"; transcript_id "MSTRG.173966.100"; exon_number "2";
chr7	StringTie	exon	30781977	30782212	1000	+	.	gene_id "MSTRG.173966"; transcript_id "MSTRG.173966.100"; exon_number "3";
chr7	StringTie	exon	30785749	30785992	1000	+	.	gene_id "MSTRG.173966"; transcript_id "MSTRG.173966.100"; exon_number "4";
chr7	StringTie	exon	30791165	30791574	1000	+	.	gene_id "MSTRG.173966"; transcript_id "MSTRG.173966.100"; exon_number "5";
chr7	StringTie	exon	30793441	30793733	1000	+	.	gene_id "MSTRG.173966"; transcript_id "MSTRG.173966.100"; exon_number "6";
chr7	StringTie	transcript	30771335	30925523	1000	+	.	gene_id "MSTRG.173966"; transcript_id "MSTRG.173966.101";
chr7	StringTie	exon	30771335	30771556	1000	+	.	gene_id "MSTRG.173966"; transcript_id "MSTRG.173966.101"; exon_number "1";
chr7	StringTie	exon	30778418	30778551	1000	+	.	gene_id "MSTRG.173966"; transcript_id "MSTRG.173966.101"; exon_number "2";
chr7	StringTie	exon	30781977	30782212	1000	+	.	gene_id "MSTRG.173966"; transcript_id "MSTRG.173966.101"; exon_number "3";
chr7	StringTie	exon	30785749	30785992	1000	+	.	gene_id "MSTRG.173966"; transcript_id "MSTRG.173966.101"; exon_number "4";
chr7	StringTie	exon	30791165	30791574	1000	+	.	gene_id "MSTRG.173966"; transcript_id "MSTRG.173966.101"; exon_number "5";
chr7	StringTie	exon	30828679	30828737	1000	+	.	gene_id "MSTRG.173966"; transcript_id "MSTRG.173966.101"; exon_number "6";
chr7	StringTie	exon	30836658	30836764	1000	+	.	gene_id "MSTRG.173966"; transcript_id "MSTRG.173966.101"; exon_number "7";
chr7	StringTie	exon	30839200	30839316	1000	+	.	gene_id "MSTRG.173966"; transcript_id "MSTRG.173966.101"; exon_number "8";
chr7	StringTie	exon	30840760	30840848	1000	+	.	gene_id "MSTRG.173966"; transcript_id "MSTRG.173966.101"; exon_number "9";
chr7	StringTie	exon	30850454	30850555	1000	+	.	gene_id "MSTRG.173966"; transcript_id "MSTRG.173966.101"; exon_number "10";
chr7	StringTie	exon	30852216	30852279	1000	+	.	gene_id "MSTRG.173966"; transcript_id "MSTRG.173966.101"; exon_number "11";
chr7	StringTie	exon	30853394	30853459	1000	+	.	gene_id "MSTRG.173966"; transcript_id "MSTRG.173966.101"; exon_number "12";
chr7	StringTie	exon	30859257	30859324	1000	+	.	gene_id "MSTRG.173966"; transcript_id "MSTRG.173966.101"; exon_number "13";
chr7	StringTie	exon	30872243	30872306	1000	+	.	gene_id "MSTRG.173966"; transcript_id "MSTRG.173966.101"; exon_number "14";
chr7	StringTie	exon	30875495	30875656	1000	+	.	gene_id "MSTRG.173966"; transcript_id "MSTRG.173966.101"; exon_number "15";
chr7	StringTie	exon	30882181	30882361	1000	+	.	gene_id "MSTRG.173966"; transcript_id "MSTRG.173966.101"; exon_number "16";
chr7	StringTie	exon	30882921	30882993	1000	+	.	gene_id "MSTRG.173966"; transcript_id "MSTRG.173966.101"; exon_number "17";
chr7	StringTie	exon	30911993	30912293	1000	+	.	gene_id "MSTRG.173966"; transcript_id "MSTRG.173966.101"; exon_number "18";
chr7	StringTie	exon	30922066	30922230	1000	+	.	gene_id "MSTRG.173966"; transcript_id "MSTRG.173966.101"; exon_number "19";
chr7	StringTie	exon	30922564	30922644	1000	+	.	gene_id "MSTRG.173966"; transcript_id "MSTRG.173966.101"; exon_number "20";
chr7	StringTie	exon	30923450	30925523	1000	+	.	gene_id "MSTRG.173966"; transcript_id "MSTRG.173966.101"; exon_number "21";
chr7	StringTie	transcript	30771386	30892707	1000	+	.	gene_id "MSTRG.173966"; transcript_id "MSTRG.173966.102";
chr7	StringTie	exon	30771386	30771556	1000	+	.	gene_id "MSTRG.173966"; transcript_id "MSTRG.173966.102"; exon_number "1";
chr7	StringTie	exon	30778432	30778551	1000	+	.	gene_id "MSTRG.173966"; transcript_id "MSTRG.173966.102"; exon_number "2";
chr7	StringTie	exon	30781977	30782212	1000	+	.	gene_id "MSTRG.173966"; transcript_id "MSTRG.173966.102"; exon_number "3";
chr7	StringTie	exon	30785749	30785992	1000	+	.	gene_id "MSTRG.173966"; transcript_id "MSTRG.173966.102"; exon_number "4";
chr7	StringTie	exon	30791165	30791574	1000	+	.	gene_id "MSTRG.173966"; transcript_id "MSTRG.173966.102"; exon_number "5";
chr7	StringTie	exon	30828679	30828737	1000	+	.	gene_id "MSTRG.173966"; transcript_id "MSTRG.173966.102"; exon_number "6";
chr7	StringTie	exon	30836658	30836764	1000	+	.	gene_id "MSTRG.173966"; transcript_id "MSTRG.173966.102"; exon_number "7";
chr7	StringTie	exon	30839200	30839316	1000	+	.	gene_id "MSTRG.173966"; transcript_id "MSTRG.173966.102"; exon_number "8";
chr7	StringTie	exon	30840760	30840848	1000	+	.	gene_id "MSTRG.173966"; transcript_id "MSTRG.173966.102"; exon_number "9";
chr7	StringTie	exon	30850454	30850555	1000	+	.	gene_id "MSTRG.173966"; transcript_id "MSTRG.173966.102"; exon_number "10";
chr7	StringTie	exon	30852216	30852279	1000	+	.	gene_id "MSTRG.173966"; transcript_id "MSTRG.173966.102"; exon_number "11";
chr7	StringTie	exon	30853394	30853459	1000	+	.	gene_id "MSTRG.173966"; transcript_id "MSTRG.173966.102"; exon_number "12";
chr7	StringTie	exon	30859257	30859324	1000	+	.	gene_id "MSTRG.173966"; transcript_id "MSTRG.173966.102"; exon_number "13";
chr7	StringTie	exon	30872243	30872306	1000	+	.	gene_id "MSTRG.173966"; transcript_id "MSTRG.173966.102"; exon_number "14";
chr7	StringTie	exon	30875495	30875656	1000	+	.	gene_id "MSTRG.173966"; transcript_id "MSTRG.173966.102"; exon_number "15";
chr7	StringTie	exon	30882921	30882993	1000	+	.	gene_id "MSTRG.173966"; transcript_id "MSTRG.173966.102"; exon_number "16";
chr7	StringTie	exon	30891957	30892707	1000	+	.	gene_id "MSTRG.173966"; transcript_id "MSTRG.173966.102"; exon_number "17";
chr7	StringTie	transcript	30771387	30845902	1000	+	.	gene_id "MSTRG.173966"; transcript_id "MSTRG.173966.103";
chr7	StringTie	exon	30771387	30771556	1000	+	.	gene_id "MSTRG.173966"; transcript_id "MSTRG.173966.103"; exon_number "1";
chr7	StringTie	exon	30778432	30778551	1000	+	.	gene_id "MSTRG.173966"; transcript_id "MSTRG.173966.103"; exon_number "2";
chr7	StringTie	exon	30781977	30782212	1000	+	.	gene_id "MSTRG.173966"; transcript_id "MSTRG.173966.103"; exon_number "3";
chr7	StringTie	exon	30785749	30785992	1000	+	.	gene_id "MSTRG.173966"; transcript_id "MSTRG.173966.103"; exon_number "4";
chr7	StringTie	exon	30791165	30791574	1000	+	.	gene_id "MSTRG.173966"; transcript_id "MSTRG.173966.103"; exon_number "5";
chr7	StringTie	exon	30828679	30828737	1000	+	.	gene_id "MSTRG.173966"; transcript_id "MSTRG.173966.103"; exon_number "6";
chr7	StringTie	exon	30836658	30836764	1000	+	.	gene_id "MSTRG.173966"; transcript_id "MSTRG.173966.103"; exon_number "7";
chr7	StringTie	exon	30839200	30839316	1000	+	.	gene_id "MSTRG.173966"; transcript_id "MSTRG.173966.103"; exon_number "8";
chr7	StringTie	exon	30840760	30840848	1000	+	.	gene_id "MSTRG.173966"; transcript_id "MSTRG.173966.103"; exon_number "9";
chr7	StringTie	exon	30845562	30845902	1000	+	.	gene_id "MSTRG.173966"; transcript_id "MSTRG.173966.103"; exon_number "10";
chr7	StringTie	transcript	30771392	30795949	1000	+	.	gene_id "MSTRG.173966"; transcript_id "MSTRG.173966.104";
chr7	StringTie	exon	30771392	30771556	1000	+	.	gene_id "MSTRG.173966"; transcript_id "MSTRG.173966.104"; exon_number "1";
chr7	StringTie	exon	30778432	30778551	1000	+	.	gene_id "MSTRG.173966"; transcript_id "MSTRG.173966.104"; exon_number "2";
chr7	StringTie	exon	30781977	30782212	1000	+	.	gene_id "MSTRG.173966"; transcript_id "MSTRG.173966.104"; exon_number "3";
chr7	StringTie	exon	30785749	30785992	1000	+	.	gene_id "MSTRG.173966"; transcript_id "MSTRG.173966.104"; exon_number "4";
chr7	StringTie	exon	30791165	30791574	1000	+	.	gene_id "MSTRG.173966"; transcript_id "MSTRG.173966.104"; exon_number "5";
chr7	StringTie	exon	30795774	30795949	1000	+	.	gene_id "MSTRG.173966"; transcript_id "MSTRG.173966.104"; exon_number "6";
chr7	StringTie	transcript	30771405	30842306	1000	+	.	gene_id "MSTRG.173966"; transcript_id "MSTRG.173966.105";
chr7	StringTie	exon	30771405	30771556	1000	+	.	gene_id "MSTRG.173966"; transcript_id "MSTRG.173966.105"; exon_number "1";
chr7	StringTie	exon	30778432	30778551	1000	+	.	gene_id "MSTRG.173966"; transcript_id "MSTRG.173966.105"; exon_number "2";
chr7	StringTie	exon	30781977	30782212	1000	+	.	gene_id "MSTRG.173966"; transcript_id "MSTRG.173966.105"; exon_number "3";
chr7	StringTie	exon	30785749	30785992	1000	+	.	gene_id "MSTRG.173966"; transcript_id "MSTRG.173966.105"; exon_number "4";
chr7	StringTie	exon	30791165	30791574	1000	+	.	gene_id "MSTRG.173966"; transcript_id "MSTRG.173966.105"; exon_number "5";
chr7	StringTie	exon	30828679	30828737	1000	+	.	gene_id "MSTRG.173966"; transcript_id "MSTRG.173966.105"; exon_number "6";
chr7	StringTie	exon	30836658	30836764	1000	+	.	gene_id "MSTRG.173966"; transcript_id "MSTRG.173966.105"; exon_number "7";
chr7	StringTie	exon	30839200	30839316	1000	+	.	gene_id "MSTRG.173966"; transcript_id "MSTRG.173966.105"; exon_number "8";
chr7	StringTie	exon	30840760	30840848	1000	+	.	gene_id "MSTRG.173966"; transcript_id "MSTRG.173966.105"; exon_number "9";
chr7	StringTie	exon	30841570	30842306	1000	+	.	gene_id "MSTRG.173966"; transcript_id "MSTRG.173966.105"; exon_number "10";
chr7	StringTie	transcript	30771411	30892612	1000	+	.	gene_id "MSTRG.173966"; transcript_id "MSTRG.173966.106";
chr7	StringTie	exon	30771411	30771556	1000	+	.	gene_id "MSTRG.173966"; transcript_id "MSTRG.173966.106"; exon_number "1";
chr7	StringTie	exon	30778432	30778551	1000	+	.	gene_id "MSTRG.173966"; transcript_id "MSTRG.173966.106"; exon_number "2";
chr7	StringTie	exon	30781977	30782212	1000	+	.	gene_id "MSTRG.173966"; transcript_id "MSTRG.173966.106"; exon_number "3";
chr7	StringTie	exon	30785749	30785992	1000	+	.	gene_id "MSTRG.173966"; transcript_id "MSTRG.173966.106"; exon_number "4";
chr7	StringTie	exon	30791165	30791574	1000	+	.	gene_id "MSTRG.173966"; transcript_id "MSTRG.173966.106"; exon_number "5";
chr7	StringTie	exon	30828679	30828737	1000	+	.	gene_id "MSTRG.173966"; transcript_id "MSTRG.173966.106"; exon_number "6";
chr7	StringTie	exon	30836658	30836764	1000	+	.	gene_id "MSTRG.173966"; transcript_id "MSTRG.173966.106"; exon_number "7";
chr7	StringTie	exon	30850454	30850555	1000	+	.	gene_id "MSTRG.173966"; transcript_id "MSTRG.173966.106"; exon_number "8";
chr7	StringTie	exon	30853394	30853459	1000	+	.	gene_id "MSTRG.173966"; transcript_id "MSTRG.173966.106"; exon_number "9";
chr7	StringTie	exon	30859257	30859324	1000	+	.	gene_id "MSTRG.173966"; transcript_id "MSTRG.173966.106"; exon_number "10";
chr7	StringTie	exon	30872243	30872306	1000	+	.	gene_id "MSTRG.173966"; transcript_id "MSTRG.173966.106"; exon_number "11";
chr7	StringTie	exon	30875495	30875656	1000	+	.	gene_id "MSTRG.173966"; transcript_id "MSTRG.173966.106"; exon_number "12";
chr7	StringTie	exon	30882181	30882361	1000	+	.	gene_id "MSTRG.173966"; transcript_id "MSTRG.173966.106"; exon_number "13";
chr7	StringTie	exon	30882921	30882993	1000	+	.	gene_id "MSTRG.173966"; transcript_id "MSTRG.173966.106"; exon_number "14";
chr7	StringTie	exon	30891957	30892612	1000	+	.	gene_id "MSTRG.173966"; transcript_id "MSTRG.173966.106"; exon_number "15";
chr7	StringTie	transcript	30771424	30892765	1000	+	.	gene_id "MSTRG.173966"; transcript_id "MSTRG.173966.108";
chr7	StringTie	exon	30771424	30771556	1000	+	.	gene_id "MSTRG.173966"; transcript_id "MSTRG.173966.108"; exon_number "1";
chr7	StringTie	exon	30778432	30778551	1000	+	.	gene_id "MSTRG.173966"; transcript_id "MSTRG.173966.108"; exon_number "2";
chr7	StringTie	exon	30781977	30782212	1000	+	.	gene_id "MSTRG.173966"; transcript_id "MSTRG.173966.108"; exon_number "3";
chr7	StringTie	exon	30785749	30785992	1000	+	.	gene_id "MSTRG.173966"; transcript_id "MSTRG.173966.108"; exon_number "4";
chr7	StringTie	exon	30791165	30791574	1000	+	.	gene_id "MSTRG.173966"; transcript_id "MSTRG.173966.108"; exon_number "5";
chr7	StringTie	exon	30828679	30828737	1000	+	.	gene_id "MSTRG.173966"; transcript_id "MSTRG.173966.108"; exon_number "6";
chr7	StringTie	exon	30836658	30836764	1000	+	.	gene_id "MSTRG.173966"; transcript_id "MSTRG.173966.108"; exon_number "7";
chr7	StringTie	exon	30850454	30850555	1000	+	.	gene_id "MSTRG.173966"; transcript_id "MSTRG.173966.108"; exon_number "8";
chr7	StringTie	exon	30852216	30852279	1000	+	.	gene_id "MSTRG.173966"; transcript_id "MSTRG.173966.108"; exon_number "9";
chr7	StringTie	exon	30853394	30853459	1000	+	.	gene_id "MSTRG.173966"; transcript_id "MSTRG.173966.108"; exon_number "10";
chr7	StringTie	exon	30859257	30859324	1000	+	.	gene_id "MSTRG.173966"; transcript_id "MSTRG.173966.108"; exon_number "11";
chr7	StringTie	exon	30872243	30872306	1000	+	.	gene_id "MSTRG.173966"; transcript_id "MSTRG.173966.108"; exon_number "12";
chr7	StringTie	exon	30875495	30875656	1000	+	.	gene_id "MSTRG.173966"; transcript_id "MSTRG.173966.108"; exon_number "13";
chr7	StringTie	exon	30882181	30882361	1000	+	.	gene_id "MSTRG.173966"; transcript_id "MSTRG.173966.108"; exon_number "14";
chr7	StringTie	exon	30882921	30882993	1000	+	.	gene_id "MSTRG.173966"; transcript_id "MSTRG.173966.108"; exon_number "15";
chr7	StringTie	exon	30891957	30892765	1000	+	.	gene_id "MSTRG.173966"; transcript_id "MSTRG.173966.108"; exon_number "16";
chr7	StringTie	transcript	30771755	30892386	1000	+	.	gene_id "MSTRG.173966"; transcript_id "MSTRG.173966.109";
chr7	StringTie	exon	30771755	30771771	1000	+	.	gene_id "MSTRG.173966"; transcript_id "MSTRG.173966.109"; exon_number "1";
chr7	StringTie	exon	30778432	30778551	1000	+	.	gene_id "MSTRG.173966"; transcript_id "MSTRG.173966.109"; exon_number "2";
chr7	StringTie	exon	30781977	30782212	1000	+	.	gene_id "MSTRG.173966"; transcript_id "MSTRG.173966.109"; exon_number "3";
chr7	StringTie	exon	30785749	30785992	1000	+	.	gene_id "MSTRG.173966"; transcript_id "MSTRG.173966.109"; exon_number "4";
chr7	StringTie	exon	30791165	30791574	1000	+	.	gene_id "MSTRG.173966"; transcript_id "MSTRG.173966.109"; exon_number "5";
chr7	StringTie	exon	30828679	30828737	1000	+	.	gene_id "MSTRG.173966"; transcript_id "MSTRG.173966.109"; exon_number "6";
chr7	StringTie	exon	30836658	30836764	1000	+	.	gene_id "MSTRG.173966"; transcript_id "MSTRG.173966.109"; exon_number "7";
chr7	StringTie	exon	30839200	30839316	1000	+	.	gene_id "MSTRG.173966"; transcript_id "MSTRG.173966.109"; exon_number "8";
chr7	StringTie	exon	30840760	30840848	1000	+	.	gene_id "MSTRG.173966"; transcript_id "MSTRG.173966.109"; exon_number "9";
chr7	StringTie	exon	30850454	30850555	1000	+	.	gene_id "MSTRG.173966"; transcript_id "MSTRG.173966.109"; exon_number "10";
chr7	StringTie	exon	30852216	30852279	1000	+	.	gene_id "MSTRG.173966"; transcript_id "MSTRG.173966.109"; exon_number "11";
chr7	StringTie	exon	30853394	30853459	1000	+	.	gene_id "MSTRG.173966"; transcript_id "MSTRG.173966.109"; exon_number "12";
chr7	StringTie	exon	30859257	30859324	1000	+	.	gene_id "MSTRG.173966"; transcript_id "MSTRG.173966.109"; exon_number "13";
chr7	StringTie	exon	30872243	30872306	1000	+	.	gene_id "MSTRG.173966"; transcript_id "MSTRG.173966.109"; exon_number "14";
chr7	StringTie	exon	30875495	30875656	1000	+	.	gene_id "MSTRG.173966"; transcript_id "MSTRG.173966.109"; exon_number "15";
chr7	StringTie	exon	30882181	30882361	1000	+	.	gene_id "MSTRG.173966"; transcript_id "MSTRG.173966.109"; exon_number "16";
chr7	StringTie	exon	30882921	30882993	1000	+	.	gene_id "MSTRG.173966"; transcript_id "MSTRG.173966.109"; exon_number "17";
chr7	StringTie	exon	30891957	30892386	1000	+	.	gene_id "MSTRG.173966"; transcript_id "MSTRG.173966.109"; exon_number "18";
chr7	StringTie	transcript	30719744	30761442	1000	+	.	gene_id "MSTRG.173966"; transcript_id "MSTRG.173966.11";
chr7	StringTie	exon	30719744	30736885	1000	+	.	gene_id "MSTRG.173966"; transcript_id "MSTRG.173966.11"; exon_number "1";
chr7	StringTie	exon	30741755	30741867	1000	+	.	gene_id "MSTRG.173966"; transcript_id "MSTRG.173966.11"; exon_number "2";
chr7	StringTie	exon	30745283	30745336	1000	+	.	gene_id "MSTRG.173966"; transcript_id "MSTRG.173966.11"; exon_number "3";
chr7	StringTie	exon	30751244	30751425	1000	+	.	gene_id "MSTRG.173966"; transcript_id "MSTRG.173966.11"; exon_number "4";
chr7	StringTie	exon	30751535	30752304	1000	+	.	gene_id "MSTRG.173966"; transcript_id "MSTRG.173966.11"; exon_number "5";
chr7	StringTie	exon	30753731	30753938	1000	+	.	gene_id "MSTRG.173966"; transcript_id "MSTRG.173966.11"; exon_number "6";
chr7	StringTie	exon	30755422	30761442	1000	+	.	gene_id "MSTRG.173966"; transcript_id "MSTRG.173966.11"; exon_number "7";
chr7	StringTie	transcript	30803488	30894564	1000	+	.	gene_id "MSTRG.173966"; transcript_id "MSTRG.173966.111";
chr7	StringTie	exon	30803488	30808247	1000	+	.	gene_id "MSTRG.173966"; transcript_id "MSTRG.173966.111"; exon_number "1";
chr7	StringTie	exon	30828679	30828737	1000	+	.	gene_id "MSTRG.173966"; transcript_id "MSTRG.173966.111"; exon_number "2";
chr7	StringTie	exon	30836658	30836764	1000	+	.	gene_id "MSTRG.173966"; transcript_id "MSTRG.173966.111"; exon_number "3";
chr7	StringTie	exon	30839200	30839316	1000	+	.	gene_id "MSTRG.173966"; transcript_id "MSTRG.173966.111"; exon_number "4";
chr7	StringTie	exon	30840760	30840848	1000	+	.	gene_id "MSTRG.173966"; transcript_id "MSTRG.173966.111"; exon_number "5";
chr7	StringTie	exon	30850454	30850555	1000	+	.	gene_id "MSTRG.173966"; transcript_id "MSTRG.173966.111"; exon_number "6";
chr7	StringTie	exon	30852216	30852279	1000	+	.	gene_id "MSTRG.173966"; transcript_id "MSTRG.173966.111"; exon_number "7";
chr7	StringTie	exon	30853394	30853459	1000	+	.	gene_id "MSTRG.173966"; transcript_id "MSTRG.173966.111"; exon_number "8";
chr7	StringTie	exon	30859257	30859324	1000	+	.	gene_id "MSTRG.173966"; transcript_id "MSTRG.173966.111"; exon_number "9";
chr7	StringTie	exon	30872243	30872306	1000	+	.	gene_id "MSTRG.173966"; transcript_id "MSTRG.173966.111"; exon_number "10";
chr7	StringTie	exon	30875495	30875656	1000	+	.	gene_id "MSTRG.173966"; transcript_id "MSTRG.173966.111"; exon_number "11";
chr7	StringTie	exon	30882181	30882361	1000	+	.	gene_id "MSTRG.173966"; transcript_id "MSTRG.173966.111"; exon_number "12";
chr7	StringTie	exon	30882921	30882993	1000	+	.	gene_id "MSTRG.173966"; transcript_id "MSTRG.173966.111"; exon_number "13";
chr7	StringTie	exon	30891957	30894564	1000	+	.	gene_id "MSTRG.173966"; transcript_id "MSTRG.173966.111"; exon_number "14";
chr7	StringTie	transcript	30805402	30892875	1000	+	.	gene_id "MSTRG.173966"; transcript_id "MSTRG.173966.112";
chr7	StringTie	exon	30805402	30805484	1000	+	.	gene_id "MSTRG.173966"; transcript_id "MSTRG.173966.112"; exon_number "1";
chr7	StringTie	exon	30828679	30828737	1000	+	.	gene_id "MSTRG.173966"; transcript_id "MSTRG.173966.112"; exon_number "2";
chr7	StringTie	exon	30836658	30836764	1000	+	.	gene_id "MSTRG.173966"; transcript_id "MSTRG.173966.112"; exon_number "3";
chr7	StringTie	exon	30839200	30839316	1000	+	.	gene_id "MSTRG.173966"; transcript_id "MSTRG.173966.112"; exon_number "4";
chr7	StringTie	exon	30840760	30840848	1000	+	.	gene_id "MSTRG.173966"; transcript_id "MSTRG.173966.112"; exon_number "5";
chr7	StringTie	exon	30850454	30850555	1000	+	.	gene_id "MSTRG.173966"; transcript_id "MSTRG.173966.112"; exon_number "6";
chr7	StringTie	exon	30852216	30852279	1000	+	.	gene_id "MSTRG.173966"; transcript_id "MSTRG.173966.112"; exon_number "7";
chr7	StringTie	exon	30852924	30853228	1000	+	.	gene_id "MSTRG.173966"; transcript_id "MSTRG.173966.112"; exon_number "8";
chr7	StringTie	exon	30853394	30853459	1000	+	.	gene_id "MSTRG.173966"; transcript_id "MSTRG.173966.112"; exon_number "9";
chr7	StringTie	exon	30859257	30859324	1000	+	.	gene_id "MSTRG.173966"; transcript_id "MSTRG.173966.112"; exon_number "10";
chr7	StringTie	exon	30872243	30872306	1000	+	.	gene_id "MSTRG.173966"; transcript_id "MSTRG.173966.112"; exon_number "11";
chr7	StringTie	exon	30875495	30875656	1000	+	.	gene_id "MSTRG.173966"; transcript_id "MSTRG.173966.112"; exon_number "12";
chr7	StringTie	exon	30882181	30882361	1000	+	.	gene_id "MSTRG.173966"; transcript_id "MSTRG.173966.112"; exon_number "13";
chr7	StringTie	exon	30882921	30882993	1000	+	.	gene_id "MSTRG.173966"; transcript_id "MSTRG.173966.112"; exon_number "14";
chr7	StringTie	exon	30891957	30892875	1000	+	.	gene_id "MSTRG.173966"; transcript_id "MSTRG.173966.112"; exon_number "15";
chr7	StringTie	transcript	30807744	30893107	1000	+	.	gene_id "MSTRG.173966"; transcript_id "MSTRG.173966.113";
chr7	StringTie	exon	30807744	30808247	1000	+	.	gene_id "MSTRG.173966"; transcript_id "MSTRG.173966.113"; exon_number "1";
chr7	StringTie	exon	30828679	30828737	1000	+	.	gene_id "MSTRG.173966"; transcript_id "MSTRG.173966.113"; exon_number "2";
chr7	StringTie	exon	30836658	30836764	1000	+	.	gene_id "MSTRG.173966"; transcript_id "MSTRG.173966.113"; exon_number "3";
chr7	StringTie	exon	30839200	30839316	1000	+	.	gene_id "MSTRG.173966"; transcript_id "MSTRG.173966.113"; exon_number "4";
chr7	StringTie	exon	30840760	30840848	1000	+	.	gene_id "MSTRG.173966"; transcript_id "MSTRG.173966.113"; exon_number "5";
chr7	StringTie	exon	30850454	30850555	1000	+	.	gene_id "MSTRG.173966"; transcript_id "MSTRG.173966.113"; exon_number "6";
chr7	StringTie	exon	30852216	30852279	1000	+	.	gene_id "MSTRG.173966"; transcript_id "MSTRG.173966.113"; exon_number "7";
chr7	StringTie	exon	30853394	30853459	1000	+	.	gene_id "MSTRG.173966"; transcript_id "MSTRG.173966.113"; exon_number "8";
chr7	StringTie	exon	30859257	30859324	1000	+	.	gene_id "MSTRG.173966"; transcript_id "MSTRG.173966.113"; exon_number "9";
chr7	StringTie	exon	30872243	30872306	1000	+	.	gene_id "MSTRG.173966"; transcript_id "MSTRG.173966.113"; exon_number "10";
chr7	StringTie	exon	30875495	30875656	1000	+	.	gene_id "MSTRG.173966"; transcript_id "MSTRG.173966.113"; exon_number "11";
chr7	StringTie	exon	30882921	30882993	1000	+	.	gene_id "MSTRG.173966"; transcript_id "MSTRG.173966.113"; exon_number "12";
chr7	StringTie	exon	30891957	30893107	1000	+	.	gene_id "MSTRG.173966"; transcript_id "MSTRG.173966.113"; exon_number "13";
chr7	StringTie	transcript	30807744	30925601	1000	+	.	gene_id "MSTRG.173966"; transcript_id "MSTRG.173966.114";
chr7	StringTie	exon	30807744	30808247	1000	+	.	gene_id "MSTRG.173966"; transcript_id "MSTRG.173966.114"; exon_number "1";
chr7	StringTie	exon	30828679	30828737	1000	+	.	gene_id "MSTRG.173966"; transcript_id "MSTRG.173966.114"; exon_number "2";
chr7	StringTie	exon	30836658	30836764	1000	+	.	gene_id "MSTRG.173966"; transcript_id "MSTRG.173966.114"; exon_number "3";
chr7	StringTie	exon	30850454	30850555	1000	+	.	gene_id "MSTRG.173966"; transcript_id "MSTRG.173966.114"; exon_number "4";
chr7	StringTie	exon	30852216	30852279	1000	+	.	gene_id "MSTRG.173966"; transcript_id "MSTRG.173966.114"; exon_number "5";
chr7	StringTie	exon	30853394	30853459	1000	+	.	gene_id "MSTRG.173966"; transcript_id "MSTRG.173966.114"; exon_number "6";
chr7	StringTie	exon	30859257	30859324	1000	+	.	gene_id "MSTRG.173966"; transcript_id "MSTRG.173966.114"; exon_number "7";
chr7	StringTie	exon	30872243	30872306	1000	+	.	gene_id "MSTRG.173966"; transcript_id "MSTRG.173966.114"; exon_number "8";
chr7	StringTie	exon	30875495	30875656	1000	+	.	gene_id "MSTRG.173966"; transcript_id "MSTRG.173966.114"; exon_number "9";
chr7	StringTie	exon	30882181	30882361	1000	+	.	gene_id "MSTRG.173966"; transcript_id "MSTRG.173966.114"; exon_number "10";
chr7	StringTie	exon	30882921	30882993	1000	+	.	gene_id "MSTRG.173966"; transcript_id "MSTRG.173966.114"; exon_number "11";
chr7	StringTie	exon	30911993	30912293	1000	+	.	gene_id "MSTRG.173966"; transcript_id "MSTRG.173966.114"; exon_number "12";
chr7	StringTie	exon	30922066	30922230	1000	+	.	gene_id "MSTRG.173966"; transcript_id "MSTRG.173966.114"; exon_number "13";
chr7	StringTie	exon	30922564	30922644	1000	+	.	gene_id "MSTRG.173966"; transcript_id "MSTRG.173966.114"; exon_number "14";
chr7	StringTie	exon	30923450	30924707	1000	+	.	gene_id "MSTRG.173966"; transcript_id "MSTRG.173966.114"; exon_number "15";
chr7	StringTie	exon	30924907	30925601	1000	+	.	gene_id "MSTRG.173966"; transcript_id "MSTRG.173966.114"; exon_number "16";
chr7	StringTie	transcript	30812739	30893053	1000	+	.	gene_id "MSTRG.173966"; transcript_id "MSTRG.173966.115";
chr7	StringTie	exon	30812739	30813033	1000	+	.	gene_id "MSTRG.173966"; transcript_id "MSTRG.173966.115"; exon_number "1";
chr7	StringTie	exon	30828679	30828737	1000	+	.	gene_id "MSTRG.173966"; transcript_id "MSTRG.173966.115"; exon_number "2";
chr7	StringTie	exon	30836658	30836764	1000	+	.	gene_id "MSTRG.173966"; transcript_id "MSTRG.173966.115"; exon_number "3";
chr7	StringTie	exon	30839200	30839316	1000	+	.	gene_id "MSTRG.173966"; transcript_id "MSTRG.173966.115"; exon_number "4";
chr7	StringTie	exon	30840760	30840848	1000	+	.	gene_id "MSTRG.173966"; transcript_id "MSTRG.173966.115"; exon_number "5";
chr7	StringTie	exon	30850454	30850555	1000	+	.	gene_id "MSTRG.173966"; transcript_id "MSTRG.173966.115"; exon_number "6";
chr7	StringTie	exon	30852216	30852279	1000	+	.	gene_id "MSTRG.173966"; transcript_id "MSTRG.173966.115"; exon_number "7";
chr7	StringTie	exon	30853394	30853459	1000	+	.	gene_id "MSTRG.173966"; transcript_id "MSTRG.173966.115"; exon_number "8";
chr7	StringTie	exon	30859257	30859324	1000	+	.	gene_id "MSTRG.173966"; transcript_id "MSTRG.173966.115"; exon_number "9";
chr7	StringTie	exon	30872243	30872306	1000	+	.	gene_id "MSTRG.173966"; transcript_id "MSTRG.173966.115"; exon_number "10";
chr7	StringTie	exon	30875495	30875656	1000	+	.	gene_id "MSTRG.173966"; transcript_id "MSTRG.173966.115"; exon_number "11";
chr7	StringTie	exon	30882921	30882993	1000	+	.	gene_id "MSTRG.173966"; transcript_id "MSTRG.173966.115"; exon_number "12";
chr7	StringTie	exon	30891957	30893053	1000	+	.	gene_id "MSTRG.173966"; transcript_id "MSTRG.173966.115"; exon_number "13";
chr7	StringTie	transcript	30814486	30979574	1000	+	.	gene_id "MSTRG.173966"; transcript_id "MSTRG.173966.116";
chr7	StringTie	exon	30814486	30817620	1000	+	.	gene_id "MSTRG.173966"; transcript_id "MSTRG.173966.116"; exon_number "1";
chr7	StringTie	exon	30828679	30828737	1000	+	.	gene_id "MSTRG.173966"; transcript_id "MSTRG.173966.116"; exon_number "2";
chr7	StringTie	exon	30836658	30836764	1000	+	.	gene_id "MSTRG.173966"; transcript_id "MSTRG.173966.116"; exon_number "3";
chr7	StringTie	exon	30839200	30839316	1000	+	.	gene_id "MSTRG.173966"; transcript_id "MSTRG.173966.116"; exon_number "4";
chr7	StringTie	exon	30840760	30840848	1000	+	.	gene_id "MSTRG.173966"; transcript_id "MSTRG.173966.116"; exon_number "5";
chr7	StringTie	exon	30850454	30850555	1000	+	.	gene_id "MSTRG.173966"; transcript_id "MSTRG.173966.116"; exon_number "6";
chr7	StringTie	exon	30852216	30852279	1000	+	.	gene_id "MSTRG.173966"; transcript_id "MSTRG.173966.116"; exon_number "7";
chr7	StringTie	exon	30853394	30853459	1000	+	.	gene_id "MSTRG.173966"; transcript_id "MSTRG.173966.116"; exon_number "8";
chr7	StringTie	exon	30859257	30859324	1000	+	.	gene_id "MSTRG.173966"; transcript_id "MSTRG.173966.116"; exon_number "9";
chr7	StringTie	exon	30872243	30872306	1000	+	.	gene_id "MSTRG.173966"; transcript_id "MSTRG.173966.116"; exon_number "10";
chr7	StringTie	exon	30875495	30875656	1000	+	.	gene_id "MSTRG.173966"; transcript_id "MSTRG.173966.116"; exon_number "11";
chr7	StringTie	exon	30882181	30882361	1000	+	.	gene_id "MSTRG.173966"; transcript_id "MSTRG.173966.116"; exon_number "12";
chr7	StringTie	exon	30882921	30882993	1000	+	.	gene_id "MSTRG.173966"; transcript_id "MSTRG.173966.116"; exon_number "13";
chr7	StringTie	exon	30891957	30905487	1000	+	.	gene_id "MSTRG.173966"; transcript_id "MSTRG.173966.116"; exon_number "14";
chr7	StringTie	exon	30911832	30912293	1000	+	.	gene_id "MSTRG.173966"; transcript_id "MSTRG.173966.116"; exon_number "15";
chr7	StringTie	exon	30922066	30922230	1000	+	.	gene_id "MSTRG.173966"; transcript_id "MSTRG.173966.116"; exon_number "16";
chr7	StringTie	exon	30922564	30922644	1000	+	.	gene_id "MSTRG.173966"; transcript_id "MSTRG.173966.116"; exon_number "17";
chr7	StringTie	exon	30923450	30923653	1000	+	.	gene_id "MSTRG.173966"; transcript_id "MSTRG.173966.116"; exon_number "18";
chr7	StringTie	exon	30927658	30932203	1000	+	.	gene_id "MSTRG.173966"; transcript_id "MSTRG.173966.116"; exon_number "19";
chr7	StringTie	exon	30938669	30938952	1000	+	.	gene_id "MSTRG.173966"; transcript_id "MSTRG.173966.116"; exon_number "20";
chr7	StringTie	exon	30968834	30969170	1000	+	.	gene_id "MSTRG.173966"; transcript_id "MSTRG.173966.116"; exon_number "21";
chr7	StringTie	exon	30969867	30969964	1000	+	.	gene_id "MSTRG.173966"; transcript_id "MSTRG.173966.116"; exon_number "22";
chr7	StringTie	exon	30971119	30971216	1000	+	.	gene_id "MSTRG.173966"; transcript_id "MSTRG.173966.116"; exon_number "23";
chr7	StringTie	exon	30971966	30974138	1000	+	.	gene_id "MSTRG.173966"; transcript_id "MSTRG.173966.116"; exon_number "24";
chr7	StringTie	exon	30974429	30974489	1000	+	.	gene_id "MSTRG.173966"; transcript_id "MSTRG.173966.116"; exon_number "25";
chr7	StringTie	exon	30974971	30975040	1000	+	.	gene_id "MSTRG.173966"; transcript_id "MSTRG.173966.116"; exon_number "26";
chr7	StringTie	exon	30975777	30976558	1000	+	.	gene_id "MSTRG.173966"; transcript_id "MSTRG.173966.116"; exon_number "27";
chr7	StringTie	exon	30977281	30977322	1000	+	.	gene_id "MSTRG.173966"; transcript_id "MSTRG.173966.116"; exon_number "28";
chr7	StringTie	exon	30979119	30979574	1000	+	.	gene_id "MSTRG.173966"; transcript_id "MSTRG.173966.116"; exon_number "29";
chr7	StringTie	transcript	30816617	30892943	1000	+	.	gene_id "MSTRG.173966"; transcript_id "MSTRG.173966.117";
chr7	StringTie	exon	30816617	30817359	1000	+	.	gene_id "MSTRG.173966"; transcript_id "MSTRG.173966.117"; exon_number "1";
chr7	StringTie	exon	30828679	30828737	1000	+	.	gene_id "MSTRG.173966"; transcript_id "MSTRG.173966.117"; exon_number "2";
chr7	StringTie	exon	30836658	30836764	1000	+	.	gene_id "MSTRG.173966"; transcript_id "MSTRG.173966.117"; exon_number "3";
chr7	StringTie	exon	30839200	30839316	1000	+	.	gene_id "MSTRG.173966"; transcript_id "MSTRG.173966.117"; exon_number "4";
chr7	StringTie	exon	30840760	30840848	1000	+	.	gene_id "MSTRG.173966"; transcript_id "MSTRG.173966.117"; exon_number "5";
chr7	StringTie	exon	30850454	30850555	1000	+	.	gene_id "MSTRG.173966"; transcript_id "MSTRG.173966.117"; exon_number "6";
chr7	StringTie	exon	30852216	30852279	1000	+	.	gene_id "MSTRG.173966"; transcript_id "MSTRG.173966.117"; exon_number "7";
chr7	StringTie	exon	30853394	30853459	1000	+	.	gene_id "MSTRG.173966"; transcript_id "MSTRG.173966.117"; exon_number "8";
chr7	StringTie	exon	30859257	30859324	1000	+	.	gene_id "MSTRG.173966"; transcript_id "MSTRG.173966.117"; exon_number "9";
chr7	StringTie	exon	30872243	30872306	1000	+	.	gene_id "MSTRG.173966"; transcript_id "MSTRG.173966.117"; exon_number "10";
chr7	StringTie	exon	30875495	30875656	1000	+	.	gene_id "MSTRG.173966"; transcript_id "MSTRG.173966.117"; exon_number "11";
chr7	StringTie	exon	30882181	30882361	1000	+	.	gene_id "MSTRG.173966"; transcript_id "MSTRG.173966.117"; exon_number "12";
chr7	StringTie	exon	30882921	30882993	1000	+	.	gene_id "MSTRG.173966"; transcript_id "MSTRG.173966.117"; exon_number "13";
chr7	StringTie	exon	30891957	30892943	1000	+	.	gene_id "MSTRG.173966"; transcript_id "MSTRG.173966.117"; exon_number "14";
chr7	StringTie	transcript	30816806	30892793	1000	+	.	gene_id "MSTRG.173966"; transcript_id "MSTRG.173966.118";
chr7	StringTie	exon	30816806	30817567	1000	+	.	gene_id "MSTRG.173966"; transcript_id "MSTRG.173966.118"; exon_number "1";
chr7	StringTie	exon	30828679	30828737	1000	+	.	gene_id "MSTRG.173966"; transcript_id "MSTRG.173966.118"; exon_number "2";
chr7	StringTie	exon	30836658	30836764	1000	+	.	gene_id "MSTRG.173966"; transcript_id "MSTRG.173966.118"; exon_number "3";
chr7	StringTie	exon	30839200	30839316	1000	+	.	gene_id "MSTRG.173966"; transcript_id "MSTRG.173966.118"; exon_number "4";
chr7	StringTie	exon	30840760	30840848	1000	+	.	gene_id "MSTRG.173966"; transcript_id "MSTRG.173966.118"; exon_number "5";
chr7	StringTie	exon	30850454	30850555	1000	+	.	gene_id "MSTRG.173966"; transcript_id "MSTRG.173966.118"; exon_number "6";
chr7	StringTie	exon	30852216	30852279	1000	+	.	gene_id "MSTRG.173966"; transcript_id "MSTRG.173966.118"; exon_number "7";
chr7	StringTie	exon	30853394	30853459	1000	+	.	gene_id "MSTRG.173966"; transcript_id "MSTRG.173966.118"; exon_number "8";
chr7	StringTie	exon	30859257	30859324	1000	+	.	gene_id "MSTRG.173966"; transcript_id "MSTRG.173966.118"; exon_number "9";
chr7	StringTie	exon	30872243	30872306	1000	+	.	gene_id "MSTRG.173966"; transcript_id "MSTRG.173966.118"; exon_number "10";
chr7	StringTie	exon	30875495	30875656	1000	+	.	gene_id "MSTRG.173966"; transcript_id "MSTRG.173966.118"; exon_number "11";
chr7	StringTie	exon	30882181	30882361	1000	+	.	gene_id "MSTRG.173966"; transcript_id "MSTRG.173966.118"; exon_number "12";
chr7	StringTie	exon	30882921	30882993	1000	+	.	gene_id "MSTRG.173966"; transcript_id "MSTRG.173966.118"; exon_number "13";
chr7	StringTie	exon	30891957	30892793	1000	+	.	gene_id "MSTRG.173966"; transcript_id "MSTRG.173966.118"; exon_number "14";
chr7	StringTie	transcript	30816938	30893172	1000	+	.	gene_id "MSTRG.173966"; transcript_id "MSTRG.173966.119";
chr7	StringTie	exon	30816938	30817359	1000	+	.	gene_id "MSTRG.173966"; transcript_id "MSTRG.173966.119"; exon_number "1";
chr7	StringTie	exon	30817479	30817620	1000	+	.	gene_id "MSTRG.173966"; transcript_id "MSTRG.173966.119"; exon_number "2";
chr7	StringTie	exon	30828679	30828737	1000	+	.	gene_id "MSTRG.173966"; transcript_id "MSTRG.173966.119"; exon_number "3";
chr7	StringTie	exon	30836658	30836764	1000	+	.	gene_id "MSTRG.173966"; transcript_id "MSTRG.173966.119"; exon_number "4";
chr7	StringTie	exon	30839200	30839316	1000	+	.	gene_id "MSTRG.173966"; transcript_id "MSTRG.173966.119"; exon_number "5";
chr7	StringTie	exon	30840760	30840848	1000	+	.	gene_id "MSTRG.173966"; transcript_id "MSTRG.173966.119"; exon_number "6";
chr7	StringTie	exon	30850454	30850555	1000	+	.	gene_id "MSTRG.173966"; transcript_id "MSTRG.173966.119"; exon_number "7";
chr7	StringTie	exon	30852216	30852279	1000	+	.	gene_id "MSTRG.173966"; transcript_id "MSTRG.173966.119"; exon_number "8";
chr7	StringTie	exon	30853394	30853459	1000	+	.	gene_id "MSTRG.173966"; transcript_id "MSTRG.173966.119"; exon_number "9";
chr7	StringTie	exon	30859257	30859324	1000	+	.	gene_id "MSTRG.173966"; transcript_id "MSTRG.173966.119"; exon_number "10";
chr7	StringTie	exon	30872243	30872306	1000	+	.	gene_id "MSTRG.173966"; transcript_id "MSTRG.173966.119"; exon_number "11";
chr7	StringTie	exon	30875495	30875656	1000	+	.	gene_id "MSTRG.173966"; transcript_id "MSTRG.173966.119"; exon_number "12";
chr7	StringTie	exon	30882181	30882361	1000	+	.	gene_id "MSTRG.173966"; transcript_id "MSTRG.173966.119"; exon_number "13";
chr7	StringTie	exon	30882921	30882993	1000	+	.	gene_id "MSTRG.173966"; transcript_id "MSTRG.173966.119"; exon_number "14";
chr7	StringTie	exon	30891957	30892536	1000	+	.	gene_id "MSTRG.173966"; transcript_id "MSTRG.173966.119"; exon_number "15";
chr7	StringTie	exon	30892841	30893172	1000	+	.	gene_id "MSTRG.173966"; transcript_id "MSTRG.173966.119"; exon_number "16";
chr7	StringTie	transcript	30719744	30792628	1000	+	.	gene_id "MSTRG.173966"; transcript_id "MSTRG.173966.12";
chr7	StringTie	exon	30719744	30741867	1000	+	.	gene_id "MSTRG.173966"; transcript_id "MSTRG.173966.12"; exon_number "1";
chr7	StringTie	exon	30745283	30750034	1000	+	.	gene_id "MSTRG.173966"; transcript_id "MSTRG.173966.12"; exon_number "2";
chr7	StringTie	exon	30751535	30753938	1000	+	.	gene_id "MSTRG.173966"; transcript_id "MSTRG.173966.12"; exon_number "3";
chr7	StringTie	exon	30755422	30755917	1000	+	.	gene_id "MSTRG.173966"; transcript_id "MSTRG.173966.12"; exon_number "4";
chr7	StringTie	exon	30778432	30778551	1000	+	.	gene_id "MSTRG.173966"; transcript_id "MSTRG.173966.12"; exon_number "5";
chr7	StringTie	exon	30781977	30782212	1000	+	.	gene_id "MSTRG.173966"; transcript_id "MSTRG.173966.12"; exon_number "6";
chr7	StringTie	exon	30785749	30785992	1000	+	.	gene_id "MSTRG.173966"; transcript_id "MSTRG.173966.12"; exon_number "7";
chr7	StringTie	exon	30791165	30792628	1000	+	.	gene_id "MSTRG.173966"; transcript_id "MSTRG.173966.12"; exon_number "8";
chr7	StringTie	transcript	30816977	30892467	1000	+	.	gene_id "MSTRG.173966"; transcript_id "MSTRG.173966.120";
chr7	StringTie	exon	30816977	30817211	1000	+	.	gene_id "MSTRG.173966"; transcript_id "MSTRG.173966.120"; exon_number "1";
chr7	StringTie	exon	30828679	30828737	1000	+	.	gene_id "MSTRG.173966"; transcript_id "MSTRG.173966.120"; exon_number "2";
chr7	StringTie	exon	30836658	30836764	1000	+	.	gene_id "MSTRG.173966"; transcript_id "MSTRG.173966.120"; exon_number "3";
chr7	StringTie	exon	30839200	30839316	1000	+	.	gene_id "MSTRG.173966"; transcript_id "MSTRG.173966.120"; exon_number "4";
chr7	StringTie	exon	30840760	30840848	1000	+	.	gene_id "MSTRG.173966"; transcript_id "MSTRG.173966.120"; exon_number "5";
chr7	StringTie	exon	30850454	30850555	1000	+	.	gene_id "MSTRG.173966"; transcript_id "MSTRG.173966.120"; exon_number "6";
chr7	StringTie	exon	30852216	30852279	1000	+	.	gene_id "MSTRG.173966"; transcript_id "MSTRG.173966.120"; exon_number "7";
chr7	StringTie	exon	30853394	30853459	1000	+	.	gene_id "MSTRG.173966"; transcript_id "MSTRG.173966.120"; exon_number "8";
chr7	StringTie	exon	30859257	30859324	1000	+	.	gene_id "MSTRG.173966"; transcript_id "MSTRG.173966.120"; exon_number "9";
chr7	StringTie	exon	30872243	30872306	1000	+	.	gene_id "MSTRG.173966"; transcript_id "MSTRG.173966.120"; exon_number "10";
chr7	StringTie	exon	30875495	30875656	1000	+	.	gene_id "MSTRG.173966"; transcript_id "MSTRG.173966.120"; exon_number "11";
chr7	StringTie	exon	30882181	30882361	1000	+	.	gene_id "MSTRG.173966"; transcript_id "MSTRG.173966.120"; exon_number "12";
chr7	StringTie	exon	30882921	30882993	1000	+	.	gene_id "MSTRG.173966"; transcript_id "MSTRG.173966.120"; exon_number "13";
chr7	StringTie	exon	30891957	30892467	1000	+	.	gene_id "MSTRG.173966"; transcript_id "MSTRG.173966.120"; exon_number "14";
chr7	StringTie	transcript	30816990	30925554	1000	+	.	gene_id "MSTRG.173966"; transcript_id "MSTRG.173966.121";
chr7	StringTie	exon	30816990	30817359	1000	+	.	gene_id "MSTRG.173966"; transcript_id "MSTRG.173966.121"; exon_number "1";
chr7	StringTie	exon	30828679	30828737	1000	+	.	gene_id "MSTRG.173966"; transcript_id "MSTRG.173966.121"; exon_number "2";
chr7	StringTie	exon	30836658	30836764	1000	+	.	gene_id "MSTRG.173966"; transcript_id "MSTRG.173966.121"; exon_number "3";
chr7	StringTie	exon	30850454	30850555	1000	+	.	gene_id "MSTRG.173966"; transcript_id "MSTRG.173966.121"; exon_number "4";
chr7	StringTie	exon	30852216	30852279	1000	+	.	gene_id "MSTRG.173966"; transcript_id "MSTRG.173966.121"; exon_number "5";
chr7	StringTie	exon	30853394	30853459	1000	+	.	gene_id "MSTRG.173966"; transcript_id "MSTRG.173966.121"; exon_number "6";
chr7	StringTie	exon	30859257	30859324	1000	+	.	gene_id "MSTRG.173966"; transcript_id "MSTRG.173966.121"; exon_number "7";
chr7	StringTie	exon	30872243	30872306	1000	+	.	gene_id "MSTRG.173966"; transcript_id "MSTRG.173966.121"; exon_number "8";
chr7	StringTie	exon	30875495	30875656	1000	+	.	gene_id "MSTRG.173966"; transcript_id "MSTRG.173966.121"; exon_number "9";
chr7	StringTie	exon	30882181	30882361	1000	+	.	gene_id "MSTRG.173966"; transcript_id "MSTRG.173966.121"; exon_number "10";
chr7	StringTie	exon	30882921	30882993	1000	+	.	gene_id "MSTRG.173966"; transcript_id "MSTRG.173966.121"; exon_number "11";
chr7	StringTie	exon	30911993	30912293	1000	+	.	gene_id "MSTRG.173966"; transcript_id "MSTRG.173966.121"; exon_number "12";
chr7	StringTie	exon	30922066	30922230	1000	+	.	gene_id "MSTRG.173966"; transcript_id "MSTRG.173966.121"; exon_number "13";
chr7	StringTie	exon	30922564	30922644	1000	+	.	gene_id "MSTRG.173966"; transcript_id "MSTRG.173966.121"; exon_number "14";
chr7	StringTie	exon	30923450	30924428	1000	+	.	gene_id "MSTRG.173966"; transcript_id "MSTRG.173966.121"; exon_number "15";
chr7	StringTie	exon	30925019	30925554	1000	+	.	gene_id "MSTRG.173966"; transcript_id "MSTRG.173966.121"; exon_number "16";
chr7	StringTie	transcript	30817034	30892510	1000	+	.	gene_id "MSTRG.173966"; transcript_id "MSTRG.173966.122";
chr7	StringTie	exon	30817034	30817359	1000	+	.	gene_id "MSTRG.173966"; transcript_id "MSTRG.173966.122"; exon_number "1";
chr7	StringTie	exon	30817476	30817768	1000	+	.	gene_id "MSTRG.173966"; transcript_id "MSTRG.173966.122"; exon_number "2";
chr7	StringTie	exon	30828679	30828737	1000	+	.	gene_id "MSTRG.173966"; transcript_id "MSTRG.173966.122"; exon_number "3";
chr7	StringTie	exon	30836658	30836764	1000	+	.	gene_id "MSTRG.173966"; transcript_id "MSTRG.173966.122"; exon_number "4";
chr7	StringTie	exon	30839200	30839316	1000	+	.	gene_id "MSTRG.173966"; transcript_id "MSTRG.173966.122"; exon_number "5";
chr7	StringTie	exon	30840760	30840848	1000	+	.	gene_id "MSTRG.173966"; transcript_id "MSTRG.173966.122"; exon_number "6";
chr7	StringTie	exon	30850454	30850555	1000	+	.	gene_id "MSTRG.173966"; transcript_id "MSTRG.173966.122"; exon_number "7";
chr7	StringTie	exon	30852216	30852279	1000	+	.	gene_id "MSTRG.173966"; transcript_id "MSTRG.173966.122"; exon_number "8";
chr7	StringTie	exon	30853394	30853459	1000	+	.	gene_id "MSTRG.173966"; transcript_id "MSTRG.173966.122"; exon_number "9";
chr7	StringTie	exon	30859257	30859324	1000	+	.	gene_id "MSTRG.173966"; transcript_id "MSTRG.173966.122"; exon_number "10";
chr7	StringTie	exon	30872243	30872306	1000	+	.	gene_id "MSTRG.173966"; transcript_id "MSTRG.173966.122"; exon_number "11";
chr7	StringTie	exon	30875495	30875656	1000	+	.	gene_id "MSTRG.173966"; transcript_id "MSTRG.173966.122"; exon_number "12";
chr7	StringTie	exon	30882181	30882361	1000	+	.	gene_id "MSTRG.173966"; transcript_id "MSTRG.173966.122"; exon_number "13";
chr7	StringTie	exon	30882921	30882993	1000	+	.	gene_id "MSTRG.173966"; transcript_id "MSTRG.173966.122"; exon_number "14";
chr7	StringTie	exon	30891957	30892510	1000	+	.	gene_id "MSTRG.173966"; transcript_id "MSTRG.173966.122"; exon_number "15";
chr7	StringTie	transcript	30817248	30892764	1000	+	.	gene_id "MSTRG.173966"; transcript_id "MSTRG.173966.123";
chr7	StringTie	exon	30817248	30817359	1000	+	.	gene_id "MSTRG.173966"; transcript_id "MSTRG.173966.123"; exon_number "1";
chr7	StringTie	exon	30828679	30828737	1000	+	.	gene_id "MSTRG.173966"; transcript_id "MSTRG.173966.123"; exon_number "2";
chr7	StringTie	exon	30836658	30836764	1000	+	.	gene_id "MSTRG.173966"; transcript_id "MSTRG.173966.123"; exon_number "3";
chr7	StringTie	exon	30850454	30850555	1000	+	.	gene_id "MSTRG.173966"; transcript_id "MSTRG.173966.123"; exon_number "4";
chr7	StringTie	exon	30852216	30852279	1000	+	.	gene_id "MSTRG.173966"; transcript_id "MSTRG.173966.123"; exon_number "5";
chr7	StringTie	exon	30853394	30853459	1000	+	.	gene_id "MSTRG.173966"; transcript_id "MSTRG.173966.123"; exon_number "6";
chr7	StringTie	exon	30859257	30859324	1000	+	.	gene_id "MSTRG.173966"; transcript_id "MSTRG.173966.123"; exon_number "7";
chr7	StringTie	exon	30872243	30872306	1000	+	.	gene_id "MSTRG.173966"; transcript_id "MSTRG.173966.123"; exon_number "8";
chr7	StringTie	exon	30875495	30875656	1000	+	.	gene_id "MSTRG.173966"; transcript_id "MSTRG.173966.123"; exon_number "9";
chr7	StringTie	exon	30882181	30882361	1000	+	.	gene_id "MSTRG.173966"; transcript_id "MSTRG.173966.123"; exon_number "10";
chr7	StringTie	exon	30882921	30882993	1000	+	.	gene_id "MSTRG.173966"; transcript_id "MSTRG.173966.123"; exon_number "11";
chr7	StringTie	exon	30891957	30892764	1000	+	.	gene_id "MSTRG.173966"; transcript_id "MSTRG.173966.123"; exon_number "12";
chr7	StringTie	transcript	30817279	30985200	1000	+	.	gene_id "MSTRG.173966"; transcript_id "MSTRG.173966.124";
chr7	StringTie	exon	30817279	30817768	1000	+	.	gene_id "MSTRG.173966"; transcript_id "MSTRG.173966.124"; exon_number "1";
chr7	StringTie	exon	30828679	30828737	1000	+	.	gene_id "MSTRG.173966"; transcript_id "MSTRG.173966.124"; exon_number "2";
chr7	StringTie	exon	30836658	30836764	1000	+	.	gene_id "MSTRG.173966"; transcript_id "MSTRG.173966.124"; exon_number "3";
chr7	StringTie	exon	30850454	30850555	1000	+	.	gene_id "MSTRG.173966"; transcript_id "MSTRG.173966.124"; exon_number "4";
chr7	StringTie	exon	30852216	30852279	1000	+	.	gene_id "MSTRG.173966"; transcript_id "MSTRG.173966.124"; exon_number "5";
chr7	StringTie	exon	30853394	30853459	1000	+	.	gene_id "MSTRG.173966"; transcript_id "MSTRG.173966.124"; exon_number "6";
chr7	StringTie	exon	30859257	30859324	1000	+	.	gene_id "MSTRG.173966"; transcript_id "MSTRG.173966.124"; exon_number "7";
chr7	StringTie	exon	30872243	30872306	1000	+	.	gene_id "MSTRG.173966"; transcript_id "MSTRG.173966.124"; exon_number "8";
chr7	StringTie	exon	30875495	30875656	1000	+	.	gene_id "MSTRG.173966"; transcript_id "MSTRG.173966.124"; exon_number "9";
chr7	StringTie	exon	30882181	30882361	1000	+	.	gene_id "MSTRG.173966"; transcript_id "MSTRG.173966.124"; exon_number "10";
chr7	StringTie	exon	30882921	30882993	1000	+	.	gene_id "MSTRG.173966"; transcript_id "MSTRG.173966.124"; exon_number "11";
chr7	StringTie	exon	30911993	30912293	1000	+	.	gene_id "MSTRG.173966"; transcript_id "MSTRG.173966.124"; exon_number "12";
chr7	StringTie	exon	30922066	30922230	1000	+	.	gene_id "MSTRG.173966"; transcript_id "MSTRG.173966.124"; exon_number "13";
chr7	StringTie	exon	30922564	30922644	1000	+	.	gene_id "MSTRG.173966"; transcript_id "MSTRG.173966.124"; exon_number "14";
chr7	StringTie	exon	30923450	30932203	1000	+	.	gene_id "MSTRG.173966"; transcript_id "MSTRG.173966.124"; exon_number "15";
chr7	StringTie	exon	30938669	30938952	1000	+	.	gene_id "MSTRG.173966"; transcript_id "MSTRG.173966.124"; exon_number "16";
chr7	StringTie	exon	30968834	30968936	1000	+	.	gene_id "MSTRG.173966"; transcript_id "MSTRG.173966.124"; exon_number "17";
chr7	StringTie	exon	30969063	30969170	1000	+	.	gene_id "MSTRG.173966"; transcript_id "MSTRG.173966.124"; exon_number "18";
chr7	StringTie	exon	30969867	30969964	1000	+	.	gene_id "MSTRG.173966"; transcript_id "MSTRG.173966.124"; exon_number "19";
chr7	StringTie	exon	30971119	30971216	1000	+	.	gene_id "MSTRG.173966"; transcript_id "MSTRG.173966.124"; exon_number "20";
chr7	StringTie	exon	30971963	30972095	1000	+	.	gene_id "MSTRG.173966"; transcript_id "MSTRG.173966.124"; exon_number "21";
chr7	StringTie	exon	30973985	30974138	1000	+	.	gene_id "MSTRG.173966"; transcript_id "MSTRG.173966.124"; exon_number "22";
chr7	StringTie	exon	30974429	30974489	1000	+	.	gene_id "MSTRG.173966"; transcript_id "MSTRG.173966.124"; exon_number "23";
chr7	StringTie	exon	30974971	30975040	1000	+	.	gene_id "MSTRG.173966"; transcript_id "MSTRG.173966.124"; exon_number "24";
chr7	StringTie	exon	30975777	30976558	1000	+	.	gene_id "MSTRG.173966"; transcript_id "MSTRG.173966.124"; exon_number "25";
chr7	StringTie	exon	30983569	30983620	1000	+	.	gene_id "MSTRG.173966"; transcript_id "MSTRG.173966.124"; exon_number "26";
chr7	StringTie	exon	30984170	30984359	1000	+	.	gene_id "MSTRG.173966"; transcript_id "MSTRG.173966.124"; exon_number "27";
chr7	StringTie	exon	30985085	30985200	1000	+	.	gene_id "MSTRG.173966"; transcript_id "MSTRG.173966.124"; exon_number "28";
chr7	StringTie	transcript	30817290	30893357	1000	+	.	gene_id "MSTRG.173966"; transcript_id "MSTRG.173966.125";
chr7	StringTie	exon	30817290	30817768	1000	+	.	gene_id "MSTRG.173966"; transcript_id "MSTRG.173966.125"; exon_number "1";
chr7	StringTie	exon	30828679	30828737	1000	+	.	gene_id "MSTRG.173966"; transcript_id "MSTRG.173966.125"; exon_number "2";
chr7	StringTie	exon	30836658	30836764	1000	+	.	gene_id "MSTRG.173966"; transcript_id "MSTRG.173966.125"; exon_number "3";
chr7	StringTie	exon	30839200	30839316	1000	+	.	gene_id "MSTRG.173966"; transcript_id "MSTRG.173966.125"; exon_number "4";
chr7	StringTie	exon	30840760	30840848	1000	+	.	gene_id "MSTRG.173966"; transcript_id "MSTRG.173966.125"; exon_number "5";
chr7	StringTie	exon	30850454	30850555	1000	+	.	gene_id "MSTRG.173966"; transcript_id "MSTRG.173966.125"; exon_number "6";
chr7	StringTie	exon	30852216	30852279	1000	+	.	gene_id "MSTRG.173966"; transcript_id "MSTRG.173966.125"; exon_number "7";
chr7	StringTie	exon	30853394	30853459	1000	+	.	gene_id "MSTRG.173966"; transcript_id "MSTRG.173966.125"; exon_number "8";
chr7	StringTie	exon	30859257	30859324	1000	+	.	gene_id "MSTRG.173966"; transcript_id "MSTRG.173966.125"; exon_number "9";
chr7	StringTie	exon	30872243	30872306	1000	+	.	gene_id "MSTRG.173966"; transcript_id "MSTRG.173966.125"; exon_number "10";
chr7	StringTie	exon	30875495	30875656	1000	+	.	gene_id "MSTRG.173966"; transcript_id "MSTRG.173966.125"; exon_number "11";
chr7	StringTie	exon	30882181	30882361	1000	+	.	gene_id "MSTRG.173966"; transcript_id "MSTRG.173966.125"; exon_number "12";
chr7	StringTie	exon	30882921	30882993	1000	+	.	gene_id "MSTRG.173966"; transcript_id "MSTRG.173966.125"; exon_number "13";
chr7	StringTie	exon	30891957	30893357	1000	+	.	gene_id "MSTRG.173966"; transcript_id "MSTRG.173966.125"; exon_number "14";
chr7	StringTie	transcript	30817328	30925517	1000	+	.	gene_id "MSTRG.173966"; transcript_id "MSTRG.173966.126";
chr7	StringTie	exon	30817328	30817359	1000	+	.	gene_id "MSTRG.173966"; transcript_id "MSTRG.173966.126"; exon_number "1";
chr7	StringTie	exon	30828679	30828737	1000	+	.	gene_id "MSTRG.173966"; transcript_id "MSTRG.173966.126"; exon_number "2";
chr7	StringTie	exon	30836658	30836764	1000	+	.	gene_id "MSTRG.173966"; transcript_id "MSTRG.173966.126"; exon_number "3";
chr7	StringTie	exon	30850454	30850555	1000	+	.	gene_id "MSTRG.173966"; transcript_id "MSTRG.173966.126"; exon_number "4";
chr7	StringTie	exon	30852216	30852279	1000	+	.	gene_id "MSTRG.173966"; transcript_id "MSTRG.173966.126"; exon_number "5";
chr7	StringTie	exon	30853394	30853459	1000	+	.	gene_id "MSTRG.173966"; transcript_id "MSTRG.173966.126"; exon_number "6";
chr7	StringTie	exon	30859257	30859324	1000	+	.	gene_id "MSTRG.173966"; transcript_id "MSTRG.173966.126"; exon_number "7";
chr7	StringTie	exon	30872243	30872306	1000	+	.	gene_id "MSTRG.173966"; transcript_id "MSTRG.173966.126"; exon_number "8";
chr7	StringTie	exon	30875495	30875656	1000	+	.	gene_id "MSTRG.173966"; transcript_id "MSTRG.173966.126"; exon_number "9";
chr7	StringTie	exon	30882181	30882361	1000	+	.	gene_id "MSTRG.173966"; transcript_id "MSTRG.173966.126"; exon_number "10";
chr7	StringTie	exon	30882921	30882993	1000	+	.	gene_id "MSTRG.173966"; transcript_id "MSTRG.173966.126"; exon_number "11";
chr7	StringTie	exon	30911993	30912293	1000	+	.	gene_id "MSTRG.173966"; transcript_id "MSTRG.173966.126"; exon_number "12";
chr7	StringTie	exon	30922066	30922230	1000	+	.	gene_id "MSTRG.173966"; transcript_id "MSTRG.173966.126"; exon_number "13";
chr7	StringTie	exon	30922564	30922644	1000	+	.	gene_id "MSTRG.173966"; transcript_id "MSTRG.173966.126"; exon_number "14";
chr7	StringTie	exon	30923450	30923653	1000	+	.	gene_id "MSTRG.173966"; transcript_id "MSTRG.173966.126"; exon_number "15";
chr7	StringTie	exon	30924348	30924926	1000	+	.	gene_id "MSTRG.173966"; transcript_id "MSTRG.173966.126"; exon_number "16";
chr7	StringTie	exon	30925019	30925517	1000	+	.	gene_id "MSTRG.173966"; transcript_id "MSTRG.173966.126"; exon_number "17";
chr7	StringTie	transcript	30817411	30892962	1000	+	.	gene_id "MSTRG.173966"; transcript_id "MSTRG.173966.127";
chr7	StringTie	exon	30817411	30817620	1000	+	.	gene_id "MSTRG.173966"; transcript_id "MSTRG.173966.127"; exon_number "1";
chr7	StringTie	exon	30828679	30828737	1000	+	.	gene_id "MSTRG.173966"; transcript_id "MSTRG.173966.127"; exon_number "2";
chr7	StringTie	exon	30836658	30836764	1000	+	.	gene_id "MSTRG.173966"; transcript_id "MSTRG.173966.127"; exon_number "3";
chr7	StringTie	exon	30850454	30850555	1000	+	.	gene_id "MSTRG.173966"; transcript_id "MSTRG.173966.127"; exon_number "4";
chr7	StringTie	exon	30852216	30852279	1000	+	.	gene_id "MSTRG.173966"; transcript_id "MSTRG.173966.127"; exon_number "5";
chr7	StringTie	exon	30853394	30853459	1000	+	.	gene_id "MSTRG.173966"; transcript_id "MSTRG.173966.127"; exon_number "6";
chr7	StringTie	exon	30859257	30859324	1000	+	.	gene_id "MSTRG.173966"; transcript_id "MSTRG.173966.127"; exon_number "7";
chr7	StringTie	exon	30872243	30872306	1000	+	.	gene_id "MSTRG.173966"; transcript_id "MSTRG.173966.127"; exon_number "8";
chr7	StringTie	exon	30875495	30875656	1000	+	.	gene_id "MSTRG.173966"; transcript_id "MSTRG.173966.127"; exon_number "9";
chr7	StringTie	exon	30882181	30882361	1000	+	.	gene_id "MSTRG.173966"; transcript_id "MSTRG.173966.127"; exon_number "10";
chr7	StringTie	exon	30882921	30882993	1000	+	.	gene_id "MSTRG.173966"; transcript_id "MSTRG.173966.127"; exon_number "11";
chr7	StringTie	exon	30891957	30892962	1000	+	.	gene_id "MSTRG.173966"; transcript_id "MSTRG.173966.127"; exon_number "12";
chr7	StringTie	transcript	30817438	30841927	1000	+	.	gene_id "MSTRG.173966"; transcript_id "MSTRG.173966.128";
chr7	StringTie	exon	30817438	30817768	1000	+	.	gene_id "MSTRG.173966"; transcript_id "MSTRG.173966.128"; exon_number "1";
chr7	StringTie	exon	30828679	30828737	1000	+	.	gene_id "MSTRG.173966"; transcript_id "MSTRG.173966.128"; exon_number "2";
chr7	StringTie	exon	30836658	30836764	1000	+	.	gene_id "MSTRG.173966"; transcript_id "MSTRG.173966.128"; exon_number "3";
chr7	StringTie	exon	30839200	30839316	1000	+	.	gene_id "MSTRG.173966"; transcript_id "MSTRG.173966.128"; exon_number "4";
chr7	StringTie	exon	30840760	30840848	1000	+	.	gene_id "MSTRG.173966"; transcript_id "MSTRG.173966.128"; exon_number "5";
chr7	StringTie	exon	30840962	30841927	1000	+	.	gene_id "MSTRG.173966"; transcript_id "MSTRG.173966.128"; exon_number "6";
chr7	StringTie	transcript	30817438	30892533	1000	+	.	gene_id "MSTRG.173966"; transcript_id "MSTRG.173966.129";
chr7	StringTie	exon	30817438	30817567	1000	+	.	gene_id "MSTRG.173966"; transcript_id "MSTRG.173966.129"; exon_number "1";
chr7	StringTie	exon	30828679	30828737	1000	+	.	gene_id "MSTRG.173966"; transcript_id "MSTRG.173966.129"; exon_number "2";
chr7	StringTie	exon	30836658	30836764	1000	+	.	gene_id "MSTRG.173966"; transcript_id "MSTRG.173966.129"; exon_number "3";
chr7	StringTie	exon	30850454	30850555	1000	+	.	gene_id "MSTRG.173966"; transcript_id "MSTRG.173966.129"; exon_number "4";
chr7	StringTie	exon	30852216	30852279	1000	+	.	gene_id "MSTRG.173966"; transcript_id "MSTRG.173966.129"; exon_number "5";
chr7	StringTie	exon	30853394	30853459	1000	+	.	gene_id "MSTRG.173966"; transcript_id "MSTRG.173966.129"; exon_number "6";
chr7	StringTie	exon	30859257	30859324	1000	+	.	gene_id "MSTRG.173966"; transcript_id "MSTRG.173966.129"; exon_number "7";
chr7	StringTie	exon	30872243	30872306	1000	+	.	gene_id "MSTRG.173966"; transcript_id "MSTRG.173966.129"; exon_number "8";
chr7	StringTie	exon	30875495	30875656	1000	+	.	gene_id "MSTRG.173966"; transcript_id "MSTRG.173966.129"; exon_number "9";
chr7	StringTie	exon	30882921	30882993	1000	+	.	gene_id "MSTRG.173966"; transcript_id "MSTRG.173966.129"; exon_number "10";
chr7	StringTie	exon	30891957	30892533	1000	+	.	gene_id "MSTRG.173966"; transcript_id "MSTRG.173966.129"; exon_number "11";
chr7	StringTie	transcript	30719744	30761442	1000	+	.	gene_id "MSTRG.173966"; transcript_id "MSTRG.173966.13";
chr7	StringTie	exon	30719744	30741867	1000	+	.	gene_id "MSTRG.173966"; transcript_id "MSTRG.173966.13"; exon_number "1";
chr7	StringTie	exon	30745283	30745336	1000	+	.	gene_id "MSTRG.173966"; transcript_id "MSTRG.173966.13"; exon_number "2";
chr7	StringTie	exon	30745838	30748417	1000	+	.	gene_id "MSTRG.173966"; transcript_id "MSTRG.173966.13"; exon_number "3";
chr7	StringTie	exon	30749952	30750034	1000	+	.	gene_id "MSTRG.173966"; transcript_id "MSTRG.173966.13"; exon_number "4";
chr7	StringTie	exon	30751244	30751425	1000	+	.	gene_id "MSTRG.173966"; transcript_id "MSTRG.173966.13"; exon_number "5";
chr7	StringTie	exon	30751535	30751708	1000	+	.	gene_id "MSTRG.173966"; transcript_id "MSTRG.173966.13"; exon_number "6";
chr7	StringTie	exon	30752144	30752304	1000	+	.	gene_id "MSTRG.173966"; transcript_id "MSTRG.173966.13"; exon_number "7";
chr7	StringTie	exon	30753731	30753938	1000	+	.	gene_id "MSTRG.173966"; transcript_id "MSTRG.173966.13"; exon_number "8";
chr7	StringTie	exon	30755422	30761442	1000	+	.	gene_id "MSTRG.173966"; transcript_id "MSTRG.173966.13"; exon_number "9";
chr7	StringTie	transcript	30817438	30925516	1000	+	.	gene_id "MSTRG.173966"; transcript_id "MSTRG.173966.130";
chr7	StringTie	exon	30817438	30817768	1000	+	.	gene_id "MSTRG.173966"; transcript_id "MSTRG.173966.130"; exon_number "1";
chr7	StringTie	exon	30828679	30828737	1000	+	.	gene_id "MSTRG.173966"; transcript_id "MSTRG.173966.130"; exon_number "2";
chr7	StringTie	exon	30836658	30836764	1000	+	.	gene_id "MSTRG.173966"; transcript_id "MSTRG.173966.130"; exon_number "3";
chr7	StringTie	exon	30850454	30850555	1000	+	.	gene_id "MSTRG.173966"; transcript_id "MSTRG.173966.130"; exon_number "4";
chr7	StringTie	exon	30852216	30852279	1000	+	.	gene_id "MSTRG.173966"; transcript_id "MSTRG.173966.130"; exon_number "5";
chr7	StringTie	exon	30853394	30853459	1000	+	.	gene_id "MSTRG.173966"; transcript_id "MSTRG.173966.130"; exon_number "6";
chr7	StringTie	exon	30859257	30859324	1000	+	.	gene_id "MSTRG.173966"; transcript_id "MSTRG.173966.130"; exon_number "7";
chr7	StringTie	exon	30872243	30872306	1000	+	.	gene_id "MSTRG.173966"; transcript_id "MSTRG.173966.130"; exon_number "8";
chr7	StringTie	exon	30875495	30875656	1000	+	.	gene_id "MSTRG.173966"; transcript_id "MSTRG.173966.130"; exon_number "9";
chr7	StringTie	exon	30882181	30882361	1000	+	.	gene_id "MSTRG.173966"; transcript_id "MSTRG.173966.130"; exon_number "10";
chr7	StringTie	exon	30882921	30882993	1000	+	.	gene_id "MSTRG.173966"; transcript_id "MSTRG.173966.130"; exon_number "11";
chr7	StringTie	exon	30911993	30912293	1000	+	.	gene_id "MSTRG.173966"; transcript_id "MSTRG.173966.130"; exon_number "12";
chr7	StringTie	exon	30922066	30922230	1000	+	.	gene_id "MSTRG.173966"; transcript_id "MSTRG.173966.130"; exon_number "13";
chr7	StringTie	exon	30922564	30922644	1000	+	.	gene_id "MSTRG.173966"; transcript_id "MSTRG.173966.130"; exon_number "14";
chr7	StringTie	exon	30923450	30923653	1000	+	.	gene_id "MSTRG.173966"; transcript_id "MSTRG.173966.130"; exon_number "15";
chr7	StringTie	exon	30925019	30925516	1000	+	.	gene_id "MSTRG.173966"; transcript_id "MSTRG.173966.130"; exon_number "16";
chr7	StringTie	transcript	30817490	30892387	1000	+	.	gene_id "MSTRG.173966"; transcript_id "MSTRG.173966.131";
chr7	StringTie	exon	30817490	30817768	1000	+	.	gene_id "MSTRG.173966"; transcript_id "MSTRG.173966.131"; exon_number "1";
chr7	StringTie	exon	30828679	30828737	1000	+	.	gene_id "MSTRG.173966"; transcript_id "MSTRG.173966.131"; exon_number "2";
chr7	StringTie	exon	30836658	30836764	1000	+	.	gene_id "MSTRG.173966"; transcript_id "MSTRG.173966.131"; exon_number "3";
chr7	StringTie	exon	30850454	30850555	1000	+	.	gene_id "MSTRG.173966"; transcript_id "MSTRG.173966.131"; exon_number "4";
chr7	StringTie	exon	30852216	30852279	1000	+	.	gene_id "MSTRG.173966"; transcript_id "MSTRG.173966.131"; exon_number "5";
chr7	StringTie	exon	30853394	30853459	1000	+	.	gene_id "MSTRG.173966"; transcript_id "MSTRG.173966.131"; exon_number "6";
chr7	StringTie	exon	30872243	30872306	1000	+	.	gene_id "MSTRG.173966"; transcript_id "MSTRG.173966.131"; exon_number "7";
chr7	StringTie	exon	30875495	30875656	1000	+	.	gene_id "MSTRG.173966"; transcript_id "MSTRG.173966.131"; exon_number "8";
chr7	StringTie	exon	30882181	30882361	1000	+	.	gene_id "MSTRG.173966"; transcript_id "MSTRG.173966.131"; exon_number "9";
chr7	StringTie	exon	30882921	30882993	1000	+	.	gene_id "MSTRG.173966"; transcript_id "MSTRG.173966.131"; exon_number "10";
chr7	StringTie	exon	30891957	30892387	1000	+	.	gene_id "MSTRG.173966"; transcript_id "MSTRG.173966.131"; exon_number "11";
chr7	StringTie	transcript	30817499	30892438	1000	+	.	gene_id "MSTRG.173966"; transcript_id "MSTRG.173966.132";
chr7	StringTie	exon	30817499	30817567	1000	+	.	gene_id "MSTRG.173966"; transcript_id "MSTRG.173966.132"; exon_number "1";
chr7	StringTie	exon	30828679	30828737	1000	+	.	gene_id "MSTRG.173966"; transcript_id "MSTRG.173966.132"; exon_number "2";
chr7	StringTie	exon	30836658	30836764	1000	+	.	gene_id "MSTRG.173966"; transcript_id "MSTRG.173966.132"; exon_number "3";
chr7	StringTie	exon	30850454	30850555	1000	+	.	gene_id "MSTRG.173966"; transcript_id "MSTRG.173966.132"; exon_number "4";
chr7	StringTie	exon	30852216	30852346	1000	+	.	gene_id "MSTRG.173966"; transcript_id "MSTRG.173966.132"; exon_number "5";
chr7	StringTie	exon	30853394	30853459	1000	+	.	gene_id "MSTRG.173966"; transcript_id "MSTRG.173966.132"; exon_number "6";
chr7	StringTie	exon	30859257	30859324	1000	+	.	gene_id "MSTRG.173966"; transcript_id "MSTRG.173966.132"; exon_number "7";
chr7	StringTie	exon	30872243	30872306	1000	+	.	gene_id "MSTRG.173966"; transcript_id "MSTRG.173966.132"; exon_number "8";
chr7	StringTie	exon	30875495	30875656	1000	+	.	gene_id "MSTRG.173966"; transcript_id "MSTRG.173966.132"; exon_number "9";
chr7	StringTie	exon	30882181	30882361	1000	+	.	gene_id "MSTRG.173966"; transcript_id "MSTRG.173966.132"; exon_number "10";
chr7	StringTie	exon	30882921	30882993	1000	+	.	gene_id "MSTRG.173966"; transcript_id "MSTRG.173966.132"; exon_number "11";
chr7	StringTie	exon	30891957	30892438	1000	+	.	gene_id "MSTRG.173966"; transcript_id "MSTRG.173966.132"; exon_number "12";
chr7	StringTie	transcript	30817509	30892991	1000	+	.	gene_id "MSTRG.173966"; transcript_id "MSTRG.173966.133";
chr7	StringTie	exon	30817509	30817620	1000	+	.	gene_id "MSTRG.173966"; transcript_id "MSTRG.173966.133"; exon_number "1";
chr7	StringTie	exon	30828679	30828737	1000	+	.	gene_id "MSTRG.173966"; transcript_id "MSTRG.173966.133"; exon_number "2";
chr7	StringTie	exon	30836658	30836764	1000	+	.	gene_id "MSTRG.173966"; transcript_id "MSTRG.173966.133"; exon_number "3";
chr7	StringTie	exon	30850454	30850555	1000	+	.	gene_id "MSTRG.173966"; transcript_id "MSTRG.173966.133"; exon_number "4";
chr7	StringTie	exon	30852216	30852279	1000	+	.	gene_id "MSTRG.173966"; transcript_id "MSTRG.173966.133"; exon_number "5";
chr7	StringTie	exon	30853394	30853459	1000	+	.	gene_id "MSTRG.173966"; transcript_id "MSTRG.173966.133"; exon_number "6";
chr7	StringTie	exon	30859257	30859324	1000	+	.	gene_id "MSTRG.173966"; transcript_id "MSTRG.173966.133"; exon_number "7";
chr7	StringTie	exon	30872243	30872306	1000	+	.	gene_id "MSTRG.173966"; transcript_id "MSTRG.173966.133"; exon_number "8";
chr7	StringTie	exon	30875495	30875656	1000	+	.	gene_id "MSTRG.173966"; transcript_id "MSTRG.173966.133"; exon_number "9";
chr7	StringTie	exon	30882921	30882993	1000	+	.	gene_id "MSTRG.173966"; transcript_id "MSTRG.173966.133"; exon_number "10";
chr7	StringTie	exon	30891957	30892991	1000	+	.	gene_id "MSTRG.173966"; transcript_id "MSTRG.173966.133"; exon_number "11";
chr7	StringTie	transcript	30817541	30892771	1000	+	.	gene_id "MSTRG.173966"; transcript_id "MSTRG.173966.134";
chr7	StringTie	exon	30817541	30817567	1000	+	.	gene_id "MSTRG.173966"; transcript_id "MSTRG.173966.134"; exon_number "1";
chr7	StringTie	exon	30828679	30828737	1000	+	.	gene_id "MSTRG.173966"; transcript_id "MSTRG.173966.134"; exon_number "2";
chr7	StringTie	exon	30836660	30836764	1000	+	.	gene_id "MSTRG.173966"; transcript_id "MSTRG.173966.134"; exon_number "3";
chr7	StringTie	exon	30839200	30839316	1000	+	.	gene_id "MSTRG.173966"; transcript_id "MSTRG.173966.134"; exon_number "4";
chr7	StringTie	exon	30840760	30840848	1000	+	.	gene_id "MSTRG.173966"; transcript_id "MSTRG.173966.134"; exon_number "5";
chr7	StringTie	exon	30850454	30850555	1000	+	.	gene_id "MSTRG.173966"; transcript_id "MSTRG.173966.134"; exon_number "6";
chr7	StringTie	exon	30852216	30852279	1000	+	.	gene_id "MSTRG.173966"; transcript_id "MSTRG.173966.134"; exon_number "7";
chr7	StringTie	exon	30853394	30853459	1000	+	.	gene_id "MSTRG.173966"; transcript_id "MSTRG.173966.134"; exon_number "8";
chr7	StringTie	exon	30859257	30859324	1000	+	.	gene_id "MSTRG.173966"; transcript_id "MSTRG.173966.134"; exon_number "9";
chr7	StringTie	exon	30872243	30872306	1000	+	.	gene_id "MSTRG.173966"; transcript_id "MSTRG.173966.134"; exon_number "10";
chr7	StringTie	exon	30875495	30875656	1000	+	.	gene_id "MSTRG.173966"; transcript_id "MSTRG.173966.134"; exon_number "11";
chr7	StringTie	exon	30882181	30882361	1000	+	.	gene_id "MSTRG.173966"; transcript_id "MSTRG.173966.134"; exon_number "12";
chr7	StringTie	exon	30882921	30882993	1000	+	.	gene_id "MSTRG.173966"; transcript_id "MSTRG.173966.134"; exon_number "13";
chr7	StringTie	exon	30891957	30892771	1000	+	.	gene_id "MSTRG.173966"; transcript_id "MSTRG.173966.134"; exon_number "14";
chr7	StringTie	transcript	30817592	30925516	1000	+	.	gene_id "MSTRG.173966"; transcript_id "MSTRG.173966.135";
chr7	StringTie	exon	30817592	30817620	1000	+	.	gene_id "MSTRG.173966"; transcript_id "MSTRG.173966.135"; exon_number "1";
chr7	StringTie	exon	30828679	30828737	1000	+	.	gene_id "MSTRG.173966"; transcript_id "MSTRG.173966.135"; exon_number "2";
chr7	StringTie	exon	30836658	30836764	1000	+	.	gene_id "MSTRG.173966"; transcript_id "MSTRG.173966.135"; exon_number "3";
chr7	StringTie	exon	30850454	30850555	1000	+	.	gene_id "MSTRG.173966"; transcript_id "MSTRG.173966.135"; exon_number "4";
chr7	StringTie	exon	30852216	30852279	1000	+	.	gene_id "MSTRG.173966"; transcript_id "MSTRG.173966.135"; exon_number "5";
chr7	StringTie	exon	30853394	30853459	1000	+	.	gene_id "MSTRG.173966"; transcript_id "MSTRG.173966.135"; exon_number "6";
chr7	StringTie	exon	30859257	30859324	1000	+	.	gene_id "MSTRG.173966"; transcript_id "MSTRG.173966.135"; exon_number "7";
chr7	StringTie	exon	30872243	30872306	1000	+	.	gene_id "MSTRG.173966"; transcript_id "MSTRG.173966.135"; exon_number "8";
chr7	StringTie	exon	30875495	30875656	1000	+	.	gene_id "MSTRG.173966"; transcript_id "MSTRG.173966.135"; exon_number "9";
chr7	StringTie	exon	30882181	30882361	1000	+	.	gene_id "MSTRG.173966"; transcript_id "MSTRG.173966.135"; exon_number "10";
chr7	StringTie	exon	30882921	30882993	1000	+	.	gene_id "MSTRG.173966"; transcript_id "MSTRG.173966.135"; exon_number "11";
chr7	StringTie	exon	30911993	30912293	1000	+	.	gene_id "MSTRG.173966"; transcript_id "MSTRG.173966.135"; exon_number "12";
chr7	StringTie	exon	30922066	30922230	1000	+	.	gene_id "MSTRG.173966"; transcript_id "MSTRG.173966.135"; exon_number "13";
chr7	StringTie	exon	30922564	30922644	1000	+	.	gene_id "MSTRG.173966"; transcript_id "MSTRG.173966.135"; exon_number "14";
chr7	StringTie	exon	30923450	30924428	1000	+	.	gene_id "MSTRG.173966"; transcript_id "MSTRG.173966.135"; exon_number "15";
chr7	StringTie	exon	30925019	30925516	1000	+	.	gene_id "MSTRG.173966"; transcript_id "MSTRG.173966.135"; exon_number "16";
chr7	StringTie	transcript	30817604	30877447	1000	+	.	gene_id "MSTRG.173966"; transcript_id "MSTRG.173966.136";
chr7	StringTie	exon	30817604	30817620	1000	+	.	gene_id "MSTRG.173966"; transcript_id "MSTRG.173966.136"; exon_number "1";
chr7	StringTie	exon	30828679	30828737	1000	+	.	gene_id "MSTRG.173966"; transcript_id "MSTRG.173966.136"; exon_number "2";
chr7	StringTie	exon	30836658	30836764	1000	+	.	gene_id "MSTRG.173966"; transcript_id "MSTRG.173966.136"; exon_number "3";
chr7	StringTie	exon	30839200	30839316	1000	+	.	gene_id "MSTRG.173966"; transcript_id "MSTRG.173966.136"; exon_number "4";
chr7	StringTie	exon	30840760	30840848	1000	+	.	gene_id "MSTRG.173966"; transcript_id "MSTRG.173966.136"; exon_number "5";
chr7	StringTie	exon	30850454	30850555	1000	+	.	gene_id "MSTRG.173966"; transcript_id "MSTRG.173966.136"; exon_number "6";
chr7	StringTie	exon	30853394	30853459	1000	+	.	gene_id "MSTRG.173966"; transcript_id "MSTRG.173966.136"; exon_number "7";
chr7	StringTie	exon	30859257	30859324	1000	+	.	gene_id "MSTRG.173966"; transcript_id "MSTRG.173966.136"; exon_number "8";
chr7	StringTie	exon	30872243	30877447	1000	+	.	gene_id "MSTRG.173966"; transcript_id "MSTRG.173966.136"; exon_number "9";
chr7	StringTie	transcript	30817716	30892811	1000	+	.	gene_id "MSTRG.173966"; transcript_id "MSTRG.173966.137";
chr7	StringTie	exon	30817716	30817768	1000	+	.	gene_id "MSTRG.173966"; transcript_id "MSTRG.173966.137"; exon_number "1";
chr7	StringTie	exon	30828679	30828737	1000	+	.	gene_id "MSTRG.173966"; transcript_id "MSTRG.173966.137"; exon_number "2";
chr7	StringTie	exon	30836658	30836764	1000	+	.	gene_id "MSTRG.173966"; transcript_id "MSTRG.173966.137"; exon_number "3";
chr7	StringTie	exon	30839200	30839316	1000	+	.	gene_id "MSTRG.173966"; transcript_id "MSTRG.173966.137"; exon_number "4";
chr7	StringTie	exon	30840760	30840848	1000	+	.	gene_id "MSTRG.173966"; transcript_id "MSTRG.173966.137"; exon_number "5";
chr7	StringTie	exon	30850454	30850555	1000	+	.	gene_id "MSTRG.173966"; transcript_id "MSTRG.173966.137"; exon_number "6";
chr7	StringTie	exon	30852216	30852279	1000	+	.	gene_id "MSTRG.173966"; transcript_id "MSTRG.173966.137"; exon_number "7";
chr7	StringTie	exon	30853394	30853459	1000	+	.	gene_id "MSTRG.173966"; transcript_id "MSTRG.173966.137"; exon_number "8";
chr7	StringTie	exon	30859257	30859324	1000	+	.	gene_id "MSTRG.173966"; transcript_id "MSTRG.173966.137"; exon_number "9";
chr7	StringTie	exon	30872243	30872306	1000	+	.	gene_id "MSTRG.173966"; transcript_id "MSTRG.173966.137"; exon_number "10";
chr7	StringTie	exon	30875495	30875656	1000	+	.	gene_id "MSTRG.173966"; transcript_id "MSTRG.173966.137"; exon_number "11";
chr7	StringTie	exon	30882921	30882993	1000	+	.	gene_id "MSTRG.173966"; transcript_id "MSTRG.173966.137"; exon_number "12";
chr7	StringTie	exon	30891957	30892811	1000	+	.	gene_id "MSTRG.173966"; transcript_id "MSTRG.173966.137"; exon_number "13";
chr7	StringTie	transcript	30817897	30892413	1000	+	.	gene_id "MSTRG.173966"; transcript_id "MSTRG.173966.138";
chr7	StringTie	exon	30817897	30818065	1000	+	.	gene_id "MSTRG.173966"; transcript_id "MSTRG.173966.138"; exon_number "1";
chr7	StringTie	exon	30828679	30828737	1000	+	.	gene_id "MSTRG.173966"; transcript_id "MSTRG.173966.138"; exon_number "2";
chr7	StringTie	exon	30836658	30836764	1000	+	.	gene_id "MSTRG.173966"; transcript_id "MSTRG.173966.138"; exon_number "3";
chr7	StringTie	exon	30839200	30839316	1000	+	.	gene_id "MSTRG.173966"; transcript_id "MSTRG.173966.138"; exon_number "4";
chr7	StringTie	exon	30840760	30840848	1000	+	.	gene_id "MSTRG.173966"; transcript_id "MSTRG.173966.138"; exon_number "5";
chr7	StringTie	exon	30850454	30850555	1000	+	.	gene_id "MSTRG.173966"; transcript_id "MSTRG.173966.138"; exon_number "6";
chr7	StringTie	exon	30852216	30852279	1000	+	.	gene_id "MSTRG.173966"; transcript_id "MSTRG.173966.138"; exon_number "7";
chr7	StringTie	exon	30853394	30853459	1000	+	.	gene_id "MSTRG.173966"; transcript_id "MSTRG.173966.138"; exon_number "8";
chr7	StringTie	exon	30859257	30859324	1000	+	.	gene_id "MSTRG.173966"; transcript_id "MSTRG.173966.138"; exon_number "9";
chr7	StringTie	exon	30872243	30872306	1000	+	.	gene_id "MSTRG.173966"; transcript_id "MSTRG.173966.138"; exon_number "10";
chr7	StringTie	exon	30875495	30875656	1000	+	.	gene_id "MSTRG.173966"; transcript_id "MSTRG.173966.138"; exon_number "11";
chr7	StringTie	exon	30882181	30882361	1000	+	.	gene_id "MSTRG.173966"; transcript_id "MSTRG.173966.138"; exon_number "12";
chr7	StringTie	exon	30882921	30882993	1000	+	.	gene_id "MSTRG.173966"; transcript_id "MSTRG.173966.138"; exon_number "13";
chr7	StringTie	exon	30891957	30892413	1000	+	.	gene_id "MSTRG.173966"; transcript_id "MSTRG.173966.138"; exon_number "14";
chr7	StringTie	transcript	30817898	30892490	1000	+	.	gene_id "MSTRG.173966"; transcript_id "MSTRG.173966.139";
chr7	StringTie	exon	30817898	30817991	1000	+	.	gene_id "MSTRG.173966"; transcript_id "MSTRG.173966.139"; exon_number "1";
chr7	StringTie	exon	30828679	30828737	1000	+	.	gene_id "MSTRG.173966"; transcript_id "MSTRG.173966.139"; exon_number "2";
chr7	StringTie	exon	30836658	30836764	1000	+	.	gene_id "MSTRG.173966"; transcript_id "MSTRG.173966.139"; exon_number "3";
chr7	StringTie	exon	30839200	30839316	1000	+	.	gene_id "MSTRG.173966"; transcript_id "MSTRG.173966.139"; exon_number "4";
chr7	StringTie	exon	30840760	30840848	1000	+	.	gene_id "MSTRG.173966"; transcript_id "MSTRG.173966.139"; exon_number "5";
chr7	StringTie	exon	30850454	30850555	1000	+	.	gene_id "MSTRG.173966"; transcript_id "MSTRG.173966.139"; exon_number "6";
chr7	StringTie	exon	30852216	30852279	1000	+	.	gene_id "MSTRG.173966"; transcript_id "MSTRG.173966.139"; exon_number "7";
chr7	StringTie	exon	30853394	30853459	1000	+	.	gene_id "MSTRG.173966"; transcript_id "MSTRG.173966.139"; exon_number "8";
chr7	StringTie	exon	30859257	30859324	1000	+	.	gene_id "MSTRG.173966"; transcript_id "MSTRG.173966.139"; exon_number "9";
chr7	StringTie	exon	30872243	30872306	1000	+	.	gene_id "MSTRG.173966"; transcript_id "MSTRG.173966.139"; exon_number "10";
chr7	StringTie	exon	30875495	30875656	1000	+	.	gene_id "MSTRG.173966"; transcript_id "MSTRG.173966.139"; exon_number "11";
chr7	StringTie	exon	30882181	30882361	1000	+	.	gene_id "MSTRG.173966"; transcript_id "MSTRG.173966.139"; exon_number "12";
chr7	StringTie	exon	30882921	30882993	1000	+	.	gene_id "MSTRG.173966"; transcript_id "MSTRG.173966.139"; exon_number "13";
chr7	StringTie	exon	30891957	30892490	1000	+	.	gene_id "MSTRG.173966"; transcript_id "MSTRG.173966.139"; exon_number "14";
chr7	StringTie	transcript	30719744	30792609	1000	+	.	gene_id "MSTRG.173966"; transcript_id "MSTRG.173966.14";
chr7	StringTie	exon	30719744	30736885	1000	+	.	gene_id "MSTRG.173966"; transcript_id "MSTRG.173966.14"; exon_number "1";
chr7	StringTie	exon	30741755	30741867	1000	+	.	gene_id "MSTRG.173966"; transcript_id "MSTRG.173966.14"; exon_number "2";
chr7	StringTie	exon	30745283	30745336	1000	+	.	gene_id "MSTRG.173966"; transcript_id "MSTRG.173966.14"; exon_number "3";
chr7	StringTie	exon	30751535	30752304	1000	+	.	gene_id "MSTRG.173966"; transcript_id "MSTRG.173966.14"; exon_number "4";
chr7	StringTie	exon	30753731	30753938	1000	+	.	gene_id "MSTRG.173966"; transcript_id "MSTRG.173966.14"; exon_number "5";
chr7	StringTie	exon	30755422	30760273	1000	+	.	gene_id "MSTRG.173966"; transcript_id "MSTRG.173966.14"; exon_number "6";
chr7	StringTie	exon	30764269	30764840	1000	+	.	gene_id "MSTRG.173966"; transcript_id "MSTRG.173966.14"; exon_number "7";
chr7	StringTie	exon	30766345	30766561	1000	+	.	gene_id "MSTRG.173966"; transcript_id "MSTRG.173966.14"; exon_number "8";
chr7	StringTie	exon	30778432	30778551	1000	+	.	gene_id "MSTRG.173966"; transcript_id "MSTRG.173966.14"; exon_number "9";
chr7	StringTie	exon	30781977	30782212	1000	+	.	gene_id "MSTRG.173966"; transcript_id "MSTRG.173966.14"; exon_number "10";
chr7	StringTie	exon	30785749	30785992	1000	+	.	gene_id "MSTRG.173966"; transcript_id "MSTRG.173966.14"; exon_number "11";
chr7	StringTie	exon	30791179	30792609	1000	+	.	gene_id "MSTRG.173966"; transcript_id "MSTRG.173966.14"; exon_number "12";
chr7	StringTie	transcript	30818044	30892604	1000	+	.	gene_id "MSTRG.173966"; transcript_id "MSTRG.173966.140";
chr7	StringTie	exon	30818044	30818065	1000	+	.	gene_id "MSTRG.173966"; transcript_id "MSTRG.173966.140"; exon_number "1";
chr7	StringTie	exon	30828679	30828737	1000	+	.	gene_id "MSTRG.173966"; transcript_id "MSTRG.173966.140"; exon_number "2";
chr7	StringTie	exon	30836658	30836764	1000	+	.	gene_id "MSTRG.173966"; transcript_id "MSTRG.173966.140"; exon_number "3";
chr7	StringTie	exon	30839200	30839316	1000	+	.	gene_id "MSTRG.173966"; transcript_id "MSTRG.173966.140"; exon_number "4";
chr7	StringTie	exon	30840760	30840848	1000	+	.	gene_id "MSTRG.173966"; transcript_id "MSTRG.173966.140"; exon_number "5";
chr7	StringTie	exon	30850454	30850555	1000	+	.	gene_id "MSTRG.173966"; transcript_id "MSTRG.173966.140"; exon_number "6";
chr7	StringTie	exon	30852216	30852279	1000	+	.	gene_id "MSTRG.173966"; transcript_id "MSTRG.173966.140"; exon_number "7";
chr7	StringTie	exon	30853394	30853459	1000	+	.	gene_id "MSTRG.173966"; transcript_id "MSTRG.173966.140"; exon_number "8";
chr7	StringTie	exon	30859257	30859324	1000	+	.	gene_id "MSTRG.173966"; transcript_id "MSTRG.173966.140"; exon_number "9";
chr7	StringTie	exon	30872243	30872306	1000	+	.	gene_id "MSTRG.173966"; transcript_id "MSTRG.173966.140"; exon_number "10";
chr7	StringTie	exon	30875495	30875656	1000	+	.	gene_id "MSTRG.173966"; transcript_id "MSTRG.173966.140"; exon_number "11";
chr7	StringTie	exon	30882921	30882993	1000	+	.	gene_id "MSTRG.173966"; transcript_id "MSTRG.173966.140"; exon_number "12";
chr7	StringTie	exon	30891957	30892604	1000	+	.	gene_id "MSTRG.173966"; transcript_id "MSTRG.173966.140"; exon_number "13";
chr7	StringTie	transcript	30818540	30893657	1000	+	.	gene_id "MSTRG.173966"; transcript_id "MSTRG.173966.141";
chr7	StringTie	exon	30818540	30818591	1000	+	.	gene_id "MSTRG.173966"; transcript_id "MSTRG.173966.141"; exon_number "1";
chr7	StringTie	exon	30821232	30821298	1000	+	.	gene_id "MSTRG.173966"; transcript_id "MSTRG.173966.141"; exon_number "2";
chr7	StringTie	exon	30828679	30828737	1000	+	.	gene_id "MSTRG.173966"; transcript_id "MSTRG.173966.141"; exon_number "3";
chr7	StringTie	exon	30836658	30836764	1000	+	.	gene_id "MSTRG.173966"; transcript_id "MSTRG.173966.141"; exon_number "4";
chr7	StringTie	exon	30839200	30839316	1000	+	.	gene_id "MSTRG.173966"; transcript_id "MSTRG.173966.141"; exon_number "5";
chr7	StringTie	exon	30840760	30840848	1000	+	.	gene_id "MSTRG.173966"; transcript_id "MSTRG.173966.141"; exon_number "6";
chr7	StringTie	exon	30850454	30850555	1000	+	.	gene_id "MSTRG.173966"; transcript_id "MSTRG.173966.141"; exon_number "7";
chr7	StringTie	exon	30852216	30852279	1000	+	.	gene_id "MSTRG.173966"; transcript_id "MSTRG.173966.141"; exon_number "8";
chr7	StringTie	exon	30853394	30853459	1000	+	.	gene_id "MSTRG.173966"; transcript_id "MSTRG.173966.141"; exon_number "9";
chr7	StringTie	exon	30859257	30859324	1000	+	.	gene_id "MSTRG.173966"; transcript_id "MSTRG.173966.141"; exon_number "10";
chr7	StringTie	exon	30872243	30872306	1000	+	.	gene_id "MSTRG.173966"; transcript_id "MSTRG.173966.141"; exon_number "11";
chr7	StringTie	exon	30875495	30875656	1000	+	.	gene_id "MSTRG.173966"; transcript_id "MSTRG.173966.141"; exon_number "12";
chr7	StringTie	exon	30882181	30882361	1000	+	.	gene_id "MSTRG.173966"; transcript_id "MSTRG.173966.141"; exon_number "13";
chr7	StringTie	exon	30882921	30882993	1000	+	.	gene_id "MSTRG.173966"; transcript_id "MSTRG.173966.141"; exon_number "14";
chr7	StringTie	exon	30891957	30893657	1000	+	.	gene_id "MSTRG.173966"; transcript_id "MSTRG.173966.141"; exon_number "15";
chr7	StringTie	transcript	30821265	30892828	1000	+	.	gene_id "MSTRG.173966"; transcript_id "MSTRG.173966.142";
chr7	StringTie	exon	30821265	30821298	1000	+	.	gene_id "MSTRG.173966"; transcript_id "MSTRG.173966.142"; exon_number "1";
chr7	StringTie	exon	30828679	30828737	1000	+	.	gene_id "MSTRG.173966"; transcript_id "MSTRG.173966.142"; exon_number "2";
chr7	StringTie	exon	30836658	30836764	1000	+	.	gene_id "MSTRG.173966"; transcript_id "MSTRG.173966.142"; exon_number "3";
chr7	StringTie	exon	30850454	30850555	1000	+	.	gene_id "MSTRG.173966"; transcript_id "MSTRG.173966.142"; exon_number "4";
chr7	StringTie	exon	30852216	30852279	1000	+	.	gene_id "MSTRG.173966"; transcript_id "MSTRG.173966.142"; exon_number "5";
chr7	StringTie	exon	30853394	30853459	1000	+	.	gene_id "MSTRG.173966"; transcript_id "MSTRG.173966.142"; exon_number "6";
chr7	StringTie	exon	30859257	30859324	1000	+	.	gene_id "MSTRG.173966"; transcript_id "MSTRG.173966.142"; exon_number "7";
chr7	StringTie	exon	30872243	30872306	1000	+	.	gene_id "MSTRG.173966"; transcript_id "MSTRG.173966.142"; exon_number "8";
chr7	StringTie	exon	30875495	30875656	1000	+	.	gene_id "MSTRG.173966"; transcript_id "MSTRG.173966.142"; exon_number "9";
chr7	StringTie	exon	30882181	30882361	1000	+	.	gene_id "MSTRG.173966"; transcript_id "MSTRG.173966.142"; exon_number "10";
chr7	StringTie	exon	30882921	30882993	1000	+	.	gene_id "MSTRG.173966"; transcript_id "MSTRG.173966.142"; exon_number "11";
chr7	StringTie	exon	30891957	30892828	1000	+	.	gene_id "MSTRG.173966"; transcript_id "MSTRG.173966.142"; exon_number "12";
chr7	StringTie	transcript	30821461	30925564	1000	+	.	gene_id "MSTRG.173966"; transcript_id "MSTRG.173966.143";
chr7	StringTie	exon	30821461	30821481	1000	+	.	gene_id "MSTRG.173966"; transcript_id "MSTRG.173966.143"; exon_number "1";
chr7	StringTie	exon	30828679	30828737	1000	+	.	gene_id "MSTRG.173966"; transcript_id "MSTRG.173966.143"; exon_number "2";
chr7	StringTie	exon	30836658	30836764	1000	+	.	gene_id "MSTRG.173966"; transcript_id "MSTRG.173966.143"; exon_number "3";
chr7	StringTie	exon	30850454	30850555	1000	+	.	gene_id "MSTRG.173966"; transcript_id "MSTRG.173966.143"; exon_number "4";
chr7	StringTie	exon	30852216	30852279	1000	+	.	gene_id "MSTRG.173966"; transcript_id "MSTRG.173966.143"; exon_number "5";
chr7	StringTie	exon	30853394	30853459	1000	+	.	gene_id "MSTRG.173966"; transcript_id "MSTRG.173966.143"; exon_number "6";
chr7	StringTie	exon	30859257	30859324	1000	+	.	gene_id "MSTRG.173966"; transcript_id "MSTRG.173966.143"; exon_number "7";
chr7	StringTie	exon	30872243	30872306	1000	+	.	gene_id "MSTRG.173966"; transcript_id "MSTRG.173966.143"; exon_number "8";
chr7	StringTie	exon	30875495	30875656	1000	+	.	gene_id "MSTRG.173966"; transcript_id "MSTRG.173966.143"; exon_number "9";
chr7	StringTie	exon	30882181	30882361	1000	+	.	gene_id "MSTRG.173966"; transcript_id "MSTRG.173966.143"; exon_number "10";
chr7	StringTie	exon	30882921	30882993	1000	+	.	gene_id "MSTRG.173966"; transcript_id "MSTRG.173966.143"; exon_number "11";
chr7	StringTie	exon	30911993	30912293	1000	+	.	gene_id "MSTRG.173966"; transcript_id "MSTRG.173966.143"; exon_number "12";
chr7	StringTie	exon	30922066	30922230	1000	+	.	gene_id "MSTRG.173966"; transcript_id "MSTRG.173966.143"; exon_number "13";
chr7	StringTie	exon	30922564	30922644	1000	+	.	gene_id "MSTRG.173966"; transcript_id "MSTRG.173966.143"; exon_number "14";
chr7	StringTie	exon	30923450	30923653	1000	+	.	gene_id "MSTRG.173966"; transcript_id "MSTRG.173966.143"; exon_number "15";
chr7	StringTie	exon	30925019	30925564	1000	+	.	gene_id "MSTRG.173966"; transcript_id "MSTRG.173966.143"; exon_number "16";
chr7	StringTie	transcript	30824521	30892621	1000	+	.	gene_id "MSTRG.173966"; transcript_id "MSTRG.173966.144";
chr7	StringTie	exon	30824521	30824716	1000	+	.	gene_id "MSTRG.173966"; transcript_id "MSTRG.173966.144"; exon_number "1";
chr7	StringTie	exon	30828679	30828737	1000	+	.	gene_id "MSTRG.173966"; transcript_id "MSTRG.173966.144"; exon_number "2";
chr7	StringTie	exon	30836658	30836764	1000	+	.	gene_id "MSTRG.173966"; transcript_id "MSTRG.173966.144"; exon_number "3";
chr7	StringTie	exon	30839200	30839316	1000	+	.	gene_id "MSTRG.173966"; transcript_id "MSTRG.173966.144"; exon_number "4";
chr7	StringTie	exon	30840760	30840848	1000	+	.	gene_id "MSTRG.173966"; transcript_id "MSTRG.173966.144"; exon_number "5";
chr7	StringTie	exon	30850454	30850555	1000	+	.	gene_id "MSTRG.173966"; transcript_id "MSTRG.173966.144"; exon_number "6";
chr7	StringTie	exon	30852216	30852279	1000	+	.	gene_id "MSTRG.173966"; transcript_id "MSTRG.173966.144"; exon_number "7";
chr7	StringTie	exon	30853394	30853459	1000	+	.	gene_id "MSTRG.173966"; transcript_id "MSTRG.173966.144"; exon_number "8";
chr7	StringTie	exon	30859257	30859324	1000	+	.	gene_id "MSTRG.173966"; transcript_id "MSTRG.173966.144"; exon_number "9";
chr7	StringTie	exon	30872243	30872306	1000	+	.	gene_id "MSTRG.173966"; transcript_id "MSTRG.173966.144"; exon_number "10";
chr7	StringTie	exon	30875495	30875656	1000	+	.	gene_id "MSTRG.173966"; transcript_id "MSTRG.173966.144"; exon_number "11";
chr7	StringTie	exon	30882181	30882361	1000	+	.	gene_id "MSTRG.173966"; transcript_id "MSTRG.173966.144"; exon_number "12";
chr7	StringTie	exon	30882921	30882993	1000	+	.	gene_id "MSTRG.173966"; transcript_id "MSTRG.173966.144"; exon_number "13";
chr7	StringTie	exon	30891957	30892621	1000	+	.	gene_id "MSTRG.173966"; transcript_id "MSTRG.173966.144"; exon_number "14";
chr7	StringTie	transcript	30824620	30892793	1000	+	.	gene_id "MSTRG.173966"; transcript_id "MSTRG.173966.145";
chr7	StringTie	exon	30824620	30824716	1000	+	.	gene_id "MSTRG.173966"; transcript_id "MSTRG.173966.145"; exon_number "1";
chr7	StringTie	exon	30828679	30828737	1000	+	.	gene_id "MSTRG.173966"; transcript_id "MSTRG.173966.145"; exon_number "2";
chr7	StringTie	exon	30836658	30836764	1000	+	.	gene_id "MSTRG.173966"; transcript_id "MSTRG.173966.145"; exon_number "3";
chr7	StringTie	exon	30839200	30839316	1000	+	.	gene_id "MSTRG.173966"; transcript_id "MSTRG.173966.145"; exon_number "4";
chr7	StringTie	exon	30840760	30840848	1000	+	.	gene_id "MSTRG.173966"; transcript_id "MSTRG.173966.145"; exon_number "5";
chr7	StringTie	exon	30850454	30850555	1000	+	.	gene_id "MSTRG.173966"; transcript_id "MSTRG.173966.145"; exon_number "6";
chr7	StringTie	exon	30852216	30852279	1000	+	.	gene_id "MSTRG.173966"; transcript_id "MSTRG.173966.145"; exon_number "7";
chr7	StringTie	exon	30853394	30853459	1000	+	.	gene_id "MSTRG.173966"; transcript_id "MSTRG.173966.145"; exon_number "8";
chr7	StringTie	exon	30859257	30859324	1000	+	.	gene_id "MSTRG.173966"; transcript_id "MSTRG.173966.145"; exon_number "9";
chr7	StringTie	exon	30872243	30872306	1000	+	.	gene_id "MSTRG.173966"; transcript_id "MSTRG.173966.145"; exon_number "10";
chr7	StringTie	exon	30875495	30875656	1000	+	.	gene_id "MSTRG.173966"; transcript_id "MSTRG.173966.145"; exon_number "11";
chr7	StringTie	exon	30882921	30882993	1000	+	.	gene_id "MSTRG.173966"; transcript_id "MSTRG.173966.145"; exon_number "12";
chr7	StringTie	exon	30891957	30892793	1000	+	.	gene_id "MSTRG.173966"; transcript_id "MSTRG.173966.145"; exon_number "13";
chr7	StringTie	transcript	30824620	30925612	1000	+	.	gene_id "MSTRG.173966"; transcript_id "MSTRG.173966.146";
chr7	StringTie	exon	30824620	30824716	1000	+	.	gene_id "MSTRG.173966"; transcript_id "MSTRG.173966.146"; exon_number "1";
chr7	StringTie	exon	30828679	30828737	1000	+	.	gene_id "MSTRG.173966"; transcript_id "MSTRG.173966.146"; exon_number "2";
chr7	StringTie	exon	30836658	30836764	1000	+	.	gene_id "MSTRG.173966"; transcript_id "MSTRG.173966.146"; exon_number "3";
chr7	StringTie	exon	30850454	30850555	1000	+	.	gene_id "MSTRG.173966"; transcript_id "MSTRG.173966.146"; exon_number "4";
chr7	StringTie	exon	30852216	30852279	1000	+	.	gene_id "MSTRG.173966"; transcript_id "MSTRG.173966.146"; exon_number "5";
chr7	StringTie	exon	30853394	30853459	1000	+	.	gene_id "MSTRG.173966"; transcript_id "MSTRG.173966.146"; exon_number "6";
chr7	StringTie	exon	30859257	30859324	1000	+	.	gene_id "MSTRG.173966"; transcript_id "MSTRG.173966.146"; exon_number "7";
chr7	StringTie	exon	30872243	30872306	1000	+	.	gene_id "MSTRG.173966"; transcript_id "MSTRG.173966.146"; exon_number "8";
chr7	StringTie	exon	30875495	30875656	1000	+	.	gene_id "MSTRG.173966"; transcript_id "MSTRG.173966.146"; exon_number "9";
chr7	StringTie	exon	30882181	30882361	1000	+	.	gene_id "MSTRG.173966"; transcript_id "MSTRG.173966.146"; exon_number "10";
chr7	StringTie	exon	30882921	30882993	1000	+	.	gene_id "MSTRG.173966"; transcript_id "MSTRG.173966.146"; exon_number "11";
chr7	StringTie	exon	30911993	30912293	1000	+	.	gene_id "MSTRG.173966"; transcript_id "MSTRG.173966.146"; exon_number "12";
chr7	StringTie	exon	30922066	30922230	1000	+	.	gene_id "MSTRG.173966"; transcript_id "MSTRG.173966.146"; exon_number "13";
chr7	StringTie	exon	30922564	30922644	1000	+	.	gene_id "MSTRG.173966"; transcript_id "MSTRG.173966.146"; exon_number "14";
chr7	StringTie	exon	30923450	30924707	1000	+	.	gene_id "MSTRG.173966"; transcript_id "MSTRG.173966.146"; exon_number "15";
chr7	StringTie	exon	30924907	30925612	1000	+	.	gene_id "MSTRG.173966"; transcript_id "MSTRG.173966.146"; exon_number "16";
chr7	StringTie	transcript	30824686	30925685	1000	+	.	gene_id "MSTRG.173966"; transcript_id "MSTRG.173966.147";
chr7	StringTie	exon	30824686	30824716	1000	+	.	gene_id "MSTRG.173966"; transcript_id "MSTRG.173966.147"; exon_number "1";
chr7	StringTie	exon	30828679	30828737	1000	+	.	gene_id "MSTRG.173966"; transcript_id "MSTRG.173966.147"; exon_number "2";
chr7	StringTie	exon	30836658	30836764	1000	+	.	gene_id "MSTRG.173966"; transcript_id "MSTRG.173966.147"; exon_number "3";
chr7	StringTie	exon	30850454	30850555	1000	+	.	gene_id "MSTRG.173966"; transcript_id "MSTRG.173966.147"; exon_number "4";
chr7	StringTie	exon	30852216	30852279	1000	+	.	gene_id "MSTRG.173966"; transcript_id "MSTRG.173966.147"; exon_number "5";
chr7	StringTie	exon	30853394	30853459	1000	+	.	gene_id "MSTRG.173966"; transcript_id "MSTRG.173966.147"; exon_number "6";
chr7	StringTie	exon	30859257	30859324	1000	+	.	gene_id "MSTRG.173966"; transcript_id "MSTRG.173966.147"; exon_number "7";
chr7	StringTie	exon	30872243	30872306	1000	+	.	gene_id "MSTRG.173966"; transcript_id "MSTRG.173966.147"; exon_number "8";
chr7	StringTie	exon	30875495	30875656	1000	+	.	gene_id "MSTRG.173966"; transcript_id "MSTRG.173966.147"; exon_number "9";
chr7	StringTie	exon	30882181	30882361	1000	+	.	gene_id "MSTRG.173966"; transcript_id "MSTRG.173966.147"; exon_number "10";
chr7	StringTie	exon	30882921	30882993	1000	+	.	gene_id "MSTRG.173966"; transcript_id "MSTRG.173966.147"; exon_number "11";
chr7	StringTie	exon	30911993	30912293	1000	+	.	gene_id "MSTRG.173966"; transcript_id "MSTRG.173966.147"; exon_number "12";
chr7	StringTie	exon	30922066	30922230	1000	+	.	gene_id "MSTRG.173966"; transcript_id "MSTRG.173966.147"; exon_number "13";
chr7	StringTie	exon	30922564	30922644	1000	+	.	gene_id "MSTRG.173966"; transcript_id "MSTRG.173966.147"; exon_number "14";
chr7	StringTie	exon	30923450	30923653	1000	+	.	gene_id "MSTRG.173966"; transcript_id "MSTRG.173966.147"; exon_number "15";
chr7	StringTie	exon	30925019	30925685	1000	+	.	gene_id "MSTRG.173966"; transcript_id "MSTRG.173966.147"; exon_number "16";
chr7	StringTie	transcript	30828673	30892725	1000	+	.	gene_id "MSTRG.173966"; transcript_id "MSTRG.173966.148";
chr7	StringTie	exon	30828673	30828737	1000	+	.	gene_id "MSTRG.173966"; transcript_id "MSTRG.173966.148"; exon_number "1";
chr7	StringTie	exon	30836660	30836764	1000	+	.	gene_id "MSTRG.173966"; transcript_id "MSTRG.173966.148"; exon_number "2";
chr7	StringTie	exon	30850454	30850555	1000	+	.	gene_id "MSTRG.173966"; transcript_id "MSTRG.173966.148"; exon_number "3";
chr7	StringTie	exon	30852216	30852279	1000	+	.	gene_id "MSTRG.173966"; transcript_id "MSTRG.173966.148"; exon_number "4";
chr7	StringTie	exon	30853394	30853459	1000	+	.	gene_id "MSTRG.173966"; transcript_id "MSTRG.173966.148"; exon_number "5";
chr7	StringTie	exon	30859257	30859324	1000	+	.	gene_id "MSTRG.173966"; transcript_id "MSTRG.173966.148"; exon_number "6";
chr7	StringTie	exon	30872243	30872306	1000	+	.	gene_id "MSTRG.173966"; transcript_id "MSTRG.173966.148"; exon_number "7";
chr7	StringTie	exon	30875495	30875656	1000	+	.	gene_id "MSTRG.173966"; transcript_id "MSTRG.173966.148"; exon_number "8";
chr7	StringTie	exon	30882921	30882993	1000	+	.	gene_id "MSTRG.173966"; transcript_id "MSTRG.173966.148"; exon_number "9";
chr7	StringTie	exon	30891957	30892725	1000	+	.	gene_id "MSTRG.173966"; transcript_id "MSTRG.173966.148"; exon_number "10";
chr7	StringTie	transcript	30828675	30929004	1000	+	.	gene_id "MSTRG.173966"; transcript_id "MSTRG.173966.149";
chr7	StringTie	exon	30828675	30828737	1000	+	.	gene_id "MSTRG.173966"; transcript_id "MSTRG.173966.149"; exon_number "1";
chr7	StringTie	exon	30836660	30836764	1000	+	.	gene_id "MSTRG.173966"; transcript_id "MSTRG.173966.149"; exon_number "2";
chr7	StringTie	exon	30839200	30839316	1000	+	.	gene_id "MSTRG.173966"; transcript_id "MSTRG.173966.149"; exon_number "3";
chr7	StringTie	exon	30840760	30840848	1000	+	.	gene_id "MSTRG.173966"; transcript_id "MSTRG.173966.149"; exon_number "4";
chr7	StringTie	exon	30845562	30846295	1000	+	.	gene_id "MSTRG.173966"; transcript_id "MSTRG.173966.149"; exon_number "5";
chr7	StringTie	exon	30850454	30850555	1000	+	.	gene_id "MSTRG.173966"; transcript_id "MSTRG.173966.149"; exon_number "6";
chr7	StringTie	exon	30852216	30852279	1000	+	.	gene_id "MSTRG.173966"; transcript_id "MSTRG.173966.149"; exon_number "7";
chr7	StringTie	exon	30853394	30853459	1000	+	.	gene_id "MSTRG.173966"; transcript_id "MSTRG.173966.149"; exon_number "8";
chr7	StringTie	exon	30859257	30859324	1000	+	.	gene_id "MSTRG.173966"; transcript_id "MSTRG.173966.149"; exon_number "9";
chr7	StringTie	exon	30872243	30872306	1000	+	.	gene_id "MSTRG.173966"; transcript_id "MSTRG.173966.149"; exon_number "10";
chr7	StringTie	exon	30875495	30875656	1000	+	.	gene_id "MSTRG.173966"; transcript_id "MSTRG.173966.149"; exon_number "11";
chr7	StringTie	exon	30882181	30882361	1000	+	.	gene_id "MSTRG.173966"; transcript_id "MSTRG.173966.149"; exon_number "12";
chr7	StringTie	exon	30882921	30882993	1000	+	.	gene_id "MSTRG.173966"; transcript_id "MSTRG.173966.149"; exon_number "13";
chr7	StringTie	exon	30911993	30912293	1000	+	.	gene_id "MSTRG.173966"; transcript_id "MSTRG.173966.149"; exon_number "14";
chr7	StringTie	exon	30922066	30922230	1000	+	.	gene_id "MSTRG.173966"; transcript_id "MSTRG.173966.149"; exon_number "15";
chr7	StringTie	exon	30922564	30922644	1000	+	.	gene_id "MSTRG.173966"; transcript_id "MSTRG.173966.149"; exon_number "16";
chr7	StringTie	exon	30923450	30924428	1000	+	.	gene_id "MSTRG.173966"; transcript_id "MSTRG.173966.149"; exon_number "17";
chr7	StringTie	exon	30925019	30929004	1000	+	.	gene_id "MSTRG.173966"; transcript_id "MSTRG.173966.149"; exon_number "18";
chr7	StringTie	transcript	30719888	30762671	1000	+	.	gene_id "MSTRG.173966"; transcript_id "MSTRG.173966.15";
chr7	StringTie	exon	30719888	30741867	1000	+	.	gene_id "MSTRG.173966"; transcript_id "MSTRG.173966.15"; exon_number "1";
chr7	StringTie	exon	30745283	30745336	1000	+	.	gene_id "MSTRG.173966"; transcript_id "MSTRG.173966.15"; exon_number "2";
chr7	StringTie	exon	30748313	30748417	1000	+	.	gene_id "MSTRG.173966"; transcript_id "MSTRG.173966.15"; exon_number "3";
chr7	StringTie	exon	30749952	30750034	1000	+	.	gene_id "MSTRG.173966"; transcript_id "MSTRG.173966.15"; exon_number "4";
chr7	StringTie	exon	30751244	30751425	1000	+	.	gene_id "MSTRG.173966"; transcript_id "MSTRG.173966.15"; exon_number "5";
chr7	StringTie	exon	30751535	30751772	1000	+	.	gene_id "MSTRG.173966"; transcript_id "MSTRG.173966.15"; exon_number "6";
chr7	StringTie	exon	30752144	30752304	1000	+	.	gene_id "MSTRG.173966"; transcript_id "MSTRG.173966.15"; exon_number "7";
chr7	StringTie	exon	30753731	30753938	1000	+	.	gene_id "MSTRG.173966"; transcript_id "MSTRG.173966.15"; exon_number "8";
chr7	StringTie	exon	30755422	30762671	1000	+	.	gene_id "MSTRG.173966"; transcript_id "MSTRG.173966.15"; exon_number "9";
chr7	StringTie	transcript	30828676	30892407	1000	+	.	gene_id "MSTRG.173966"; transcript_id "MSTRG.173966.150";
chr7	StringTie	exon	30828676	30828737	1000	+	.	gene_id "MSTRG.173966"; transcript_id "MSTRG.173966.150"; exon_number "1";
chr7	StringTie	exon	30836658	30836764	1000	+	.	gene_id "MSTRG.173966"; transcript_id "MSTRG.173966.150"; exon_number "2";
chr7	StringTie	exon	30839200	30839316	1000	+	.	gene_id "MSTRG.173966"; transcript_id "MSTRG.173966.150"; exon_number "3";
chr7	StringTie	exon	30840760	30840848	1000	+	.	gene_id "MSTRG.173966"; transcript_id "MSTRG.173966.150"; exon_number "4";
chr7	StringTie	exon	30850454	30850555	1000	+	.	gene_id "MSTRG.173966"; transcript_id "MSTRG.173966.150"; exon_number "5";
chr7	StringTie	exon	30852216	30852279	1000	+	.	gene_id "MSTRG.173966"; transcript_id "MSTRG.173966.150"; exon_number "6";
chr7	StringTie	exon	30853394	30853459	1000	+	.	gene_id "MSTRG.173966"; transcript_id "MSTRG.173966.150"; exon_number "7";
chr7	StringTie	exon	30872243	30872306	1000	+	.	gene_id "MSTRG.173966"; transcript_id "MSTRG.173966.150"; exon_number "8";
chr7	StringTie	exon	30875495	30875656	1000	+	.	gene_id "MSTRG.173966"; transcript_id "MSTRG.173966.150"; exon_number "9";
chr7	StringTie	exon	30882181	30882361	1000	+	.	gene_id "MSTRG.173966"; transcript_id "MSTRG.173966.150"; exon_number "10";
chr7	StringTie	exon	30882921	30882993	1000	+	.	gene_id "MSTRG.173966"; transcript_id "MSTRG.173966.150"; exon_number "11";
chr7	StringTie	exon	30891957	30892407	1000	+	.	gene_id "MSTRG.173966"; transcript_id "MSTRG.173966.150"; exon_number "12";
chr7	StringTie	transcript	30828676	30925580	1000	+	.	gene_id "MSTRG.173966"; transcript_id "MSTRG.173966.151";
chr7	StringTie	exon	30828676	30828737	1000	+	.	gene_id "MSTRG.173966"; transcript_id "MSTRG.173966.151"; exon_number "1";
chr7	StringTie	exon	30836658	30836764	1000	+	.	gene_id "MSTRG.173966"; transcript_id "MSTRG.173966.151"; exon_number "2";
chr7	StringTie	exon	30839200	30839316	1000	+	.	gene_id "MSTRG.173966"; transcript_id "MSTRG.173966.151"; exon_number "3";
chr7	StringTie	exon	30840760	30840848	1000	+	.	gene_id "MSTRG.173966"; transcript_id "MSTRG.173966.151"; exon_number "4";
chr7	StringTie	exon	30850454	30850555	1000	+	.	gene_id "MSTRG.173966"; transcript_id "MSTRG.173966.151"; exon_number "5";
chr7	StringTie	exon	30852216	30852279	1000	+	.	gene_id "MSTRG.173966"; transcript_id "MSTRG.173966.151"; exon_number "6";
chr7	StringTie	exon	30853394	30853459	1000	+	.	gene_id "MSTRG.173966"; transcript_id "MSTRG.173966.151"; exon_number "7";
chr7	StringTie	exon	30859257	30859324	1000	+	.	gene_id "MSTRG.173966"; transcript_id "MSTRG.173966.151"; exon_number "8";
chr7	StringTie	exon	30872243	30872306	1000	+	.	gene_id "MSTRG.173966"; transcript_id "MSTRG.173966.151"; exon_number "9";
chr7	StringTie	exon	30875495	30875656	1000	+	.	gene_id "MSTRG.173966"; transcript_id "MSTRG.173966.151"; exon_number "10";
chr7	StringTie	exon	30882921	30882993	1000	+	.	gene_id "MSTRG.173966"; transcript_id "MSTRG.173966.151"; exon_number "11";
chr7	StringTie	exon	30911993	30912293	1000	+	.	gene_id "MSTRG.173966"; transcript_id "MSTRG.173966.151"; exon_number "12";
chr7	StringTie	exon	30922066	30922230	1000	+	.	gene_id "MSTRG.173966"; transcript_id "MSTRG.173966.151"; exon_number "13";
chr7	StringTie	exon	30922564	30922644	1000	+	.	gene_id "MSTRG.173966"; transcript_id "MSTRG.173966.151"; exon_number "14";
chr7	StringTie	exon	30923450	30925580	1000	+	.	gene_id "MSTRG.173966"; transcript_id "MSTRG.173966.151"; exon_number "15";
chr7	StringTie	transcript	30828677	30892413	1000	+	.	gene_id "MSTRG.173966"; transcript_id "MSTRG.173966.152";
chr7	StringTie	exon	30828677	30828737	1000	+	.	gene_id "MSTRG.173966"; transcript_id "MSTRG.173966.152"; exon_number "1";
chr7	StringTie	exon	30836658	30836764	1000	+	.	gene_id "MSTRG.173966"; transcript_id "MSTRG.173966.152"; exon_number "2";
chr7	StringTie	exon	30839200	30839316	1000	+	.	gene_id "MSTRG.173966"; transcript_id "MSTRG.173966.152"; exon_number "3";
chr7	StringTie	exon	30840760	30840848	1000	+	.	gene_id "MSTRG.173966"; transcript_id "MSTRG.173966.152"; exon_number "4";
chr7	StringTie	exon	30850454	30850555	1000	+	.	gene_id "MSTRG.173966"; transcript_id "MSTRG.173966.152"; exon_number "5";
chr7	StringTie	exon	30853394	30853459	1000	+	.	gene_id "MSTRG.173966"; transcript_id "MSTRG.173966.152"; exon_number "6";
chr7	StringTie	exon	30859257	30859324	1000	+	.	gene_id "MSTRG.173966"; transcript_id "MSTRG.173966.152"; exon_number "7";
chr7	StringTie	exon	30872243	30872306	1000	+	.	gene_id "MSTRG.173966"; transcript_id "MSTRG.173966.152"; exon_number "8";
chr7	StringTie	exon	30875495	30875656	1000	+	.	gene_id "MSTRG.173966"; transcript_id "MSTRG.173966.152"; exon_number "9";
chr7	StringTie	exon	30882181	30882361	1000	+	.	gene_id "MSTRG.173966"; transcript_id "MSTRG.173966.152"; exon_number "10";
chr7	StringTie	exon	30882921	30882993	1000	+	.	gene_id "MSTRG.173966"; transcript_id "MSTRG.173966.152"; exon_number "11";
chr7	StringTie	exon	30891957	30892413	1000	+	.	gene_id "MSTRG.173966"; transcript_id "MSTRG.173966.152"; exon_number "12";
chr7	StringTie	transcript	30828678	30925610	1000	+	.	gene_id "MSTRG.173966"; transcript_id "MSTRG.173966.153";
chr7	StringTie	exon	30828678	30828737	1000	+	.	gene_id "MSTRG.173966"; transcript_id "MSTRG.173966.153"; exon_number "1";
chr7	StringTie	exon	30836658	30836764	1000	+	.	gene_id "MSTRG.173966"; transcript_id "MSTRG.173966.153"; exon_number "2";
chr7	StringTie	exon	30850454	30850555	1000	+	.	gene_id "MSTRG.173966"; transcript_id "MSTRG.173966.153"; exon_number "3";
chr7	StringTie	exon	30852216	30852279	1000	+	.	gene_id "MSTRG.173966"; transcript_id "MSTRG.173966.153"; exon_number "4";
chr7	StringTie	exon	30853394	30853459	1000	+	.	gene_id "MSTRG.173966"; transcript_id "MSTRG.173966.153"; exon_number "5";
chr7	StringTie	exon	30859257	30859324	1000	+	.	gene_id "MSTRG.173966"; transcript_id "MSTRG.173966.153"; exon_number "6";
chr7	StringTie	exon	30872243	30872306	1000	+	.	gene_id "MSTRG.173966"; transcript_id "MSTRG.173966.153"; exon_number "7";
chr7	StringTie	exon	30875495	30875656	1000	+	.	gene_id "MSTRG.173966"; transcript_id "MSTRG.173966.153"; exon_number "8";
chr7	StringTie	exon	30882181	30882361	1000	+	.	gene_id "MSTRG.173966"; transcript_id "MSTRG.173966.153"; exon_number "9";
chr7	StringTie	exon	30882921	30882993	1000	+	.	gene_id "MSTRG.173966"; transcript_id "MSTRG.173966.153"; exon_number "10";
chr7	StringTie	exon	30911993	30912293	1000	+	.	gene_id "MSTRG.173966"; transcript_id "MSTRG.173966.153"; exon_number "11";
chr7	StringTie	exon	30922066	30922230	1000	+	.	gene_id "MSTRG.173966"; transcript_id "MSTRG.173966.153"; exon_number "12";
chr7	StringTie	exon	30922564	30922644	1000	+	.	gene_id "MSTRG.173966"; transcript_id "MSTRG.173966.153"; exon_number "13";
chr7	StringTie	exon	30923450	30923653	1000	+	.	gene_id "MSTRG.173966"; transcript_id "MSTRG.173966.153"; exon_number "14";
chr7	StringTie	exon	30924348	30925610	1000	+	.	gene_id "MSTRG.173966"; transcript_id "MSTRG.173966.153"; exon_number "15";
chr7	StringTie	transcript	30828683	30925618	1000	+	.	gene_id "MSTRG.173966"; transcript_id "MSTRG.173966.154";
chr7	StringTie	exon	30828683	30828737	1000	+	.	gene_id "MSTRG.173966"; transcript_id "MSTRG.173966.154"; exon_number "1";
chr7	StringTie	exon	30836658	30836764	1000	+	.	gene_id "MSTRG.173966"; transcript_id "MSTRG.173966.154"; exon_number "2";
chr7	StringTie	exon	30839200	30839316	1000	+	.	gene_id "MSTRG.173966"; transcript_id "MSTRG.173966.154"; exon_number "3";
chr7	StringTie	exon	30840760	30840848	1000	+	.	gene_id "MSTRG.173966"; transcript_id "MSTRG.173966.154"; exon_number "4";
chr7	StringTie	exon	30850454	30850555	1000	+	.	gene_id "MSTRG.173966"; transcript_id "MSTRG.173966.154"; exon_number "5";
chr7	StringTie	exon	30852216	30852279	1000	+	.	gene_id "MSTRG.173966"; transcript_id "MSTRG.173966.154"; exon_number "6";
chr7	StringTie	exon	30853394	30853459	1000	+	.	gene_id "MSTRG.173966"; transcript_id "MSTRG.173966.154"; exon_number "7";
chr7	StringTie	exon	30859257	30859324	1000	+	.	gene_id "MSTRG.173966"; transcript_id "MSTRG.173966.154"; exon_number "8";
chr7	StringTie	exon	30872243	30872306	1000	+	.	gene_id "MSTRG.173966"; transcript_id "MSTRG.173966.154"; exon_number "9";
chr7	StringTie	exon	30875495	30875656	1000	+	.	gene_id "MSTRG.173966"; transcript_id "MSTRG.173966.154"; exon_number "10";
chr7	StringTie	exon	30882181	30882361	1000	+	.	gene_id "MSTRG.173966"; transcript_id "MSTRG.173966.154"; exon_number "11";
chr7	StringTie	exon	30882921	30882993	1000	+	.	gene_id "MSTRG.173966"; transcript_id "MSTRG.173966.154"; exon_number "12";
chr7	StringTie	exon	30905206	30905487	1000	+	.	gene_id "MSTRG.173966"; transcript_id "MSTRG.173966.154"; exon_number "13";
chr7	StringTie	exon	30911993	30912293	1000	+	.	gene_id "MSTRG.173966"; transcript_id "MSTRG.173966.154"; exon_number "14";
chr7	StringTie	exon	30922066	30922230	1000	+	.	gene_id "MSTRG.173966"; transcript_id "MSTRG.173966.154"; exon_number "15";
chr7	StringTie	exon	30922564	30922644	1000	+	.	gene_id "MSTRG.173966"; transcript_id "MSTRG.173966.154"; exon_number "16";
chr7	StringTie	exon	30923450	30925618	1000	+	.	gene_id "MSTRG.173966"; transcript_id "MSTRG.173966.154"; exon_number "17";
chr7	StringTie	transcript	30828689	30892752	1000	+	.	gene_id "MSTRG.173966"; transcript_id "MSTRG.173966.155";
chr7	StringTie	exon	30828689	30828737	1000	+	.	gene_id "MSTRG.173966"; transcript_id "MSTRG.173966.155"; exon_number "1";
chr7	StringTie	exon	30836658	30836764	1000	+	.	gene_id "MSTRG.173966"; transcript_id "MSTRG.173966.155"; exon_number "2";
chr7	StringTie	exon	30850454	30850555	1000	+	.	gene_id "MSTRG.173966"; transcript_id "MSTRG.173966.155"; exon_number "3";
chr7	StringTie	exon	30852216	30852421	1000	+	.	gene_id "MSTRG.173966"; transcript_id "MSTRG.173966.155"; exon_number "4";
chr7	StringTie	exon	30852924	30853228	1000	+	.	gene_id "MSTRG.173966"; transcript_id "MSTRG.173966.155"; exon_number "5";
chr7	StringTie	exon	30853394	30853459	1000	+	.	gene_id "MSTRG.173966"; transcript_id "MSTRG.173966.155"; exon_number "6";
chr7	StringTie	exon	30859257	30859324	1000	+	.	gene_id "MSTRG.173966"; transcript_id "MSTRG.173966.155"; exon_number "7";
chr7	StringTie	exon	30872243	30872306	1000	+	.	gene_id "MSTRG.173966"; transcript_id "MSTRG.173966.155"; exon_number "8";
chr7	StringTie	exon	30875495	30875656	1000	+	.	gene_id "MSTRG.173966"; transcript_id "MSTRG.173966.155"; exon_number "9";
chr7	StringTie	exon	30882181	30882361	1000	+	.	gene_id "MSTRG.173966"; transcript_id "MSTRG.173966.155"; exon_number "10";
chr7	StringTie	exon	30882921	30882993	1000	+	.	gene_id "MSTRG.173966"; transcript_id "MSTRG.173966.155"; exon_number "11";
chr7	StringTie	exon	30891957	30892752	1000	+	.	gene_id "MSTRG.173966"; transcript_id "MSTRG.173966.155"; exon_number "12";
chr7	StringTie	transcript	30839161	30892384	1000	+	.	gene_id "MSTRG.173966"; transcript_id "MSTRG.173966.156";
chr7	StringTie	exon	30839161	30839316	1000	+	.	gene_id "MSTRG.173966"; transcript_id "MSTRG.173966.156"; exon_number "1";
chr7	StringTie	exon	30840760	30840848	1000	+	.	gene_id "MSTRG.173966"; transcript_id "MSTRG.173966.156"; exon_number "2";
chr7	StringTie	exon	30850454	30850555	1000	+	.	gene_id "MSTRG.173966"; transcript_id "MSTRG.173966.156"; exon_number "3";
chr7	StringTie	exon	30852216	30852279	1000	+	.	gene_id "MSTRG.173966"; transcript_id "MSTRG.173966.156"; exon_number "4";
chr7	StringTie	exon	30853394	30853459	1000	+	.	gene_id "MSTRG.173966"; transcript_id "MSTRG.173966.156"; exon_number "5";
chr7	StringTie	exon	30856902	30856959	1000	+	.	gene_id "MSTRG.173966"; transcript_id "MSTRG.173966.156"; exon_number "6";
chr7	StringTie	exon	30859257	30859324	1000	+	.	gene_id "MSTRG.173966"; transcript_id "MSTRG.173966.156"; exon_number "7";
chr7	StringTie	exon	30872243	30872706	1000	+	.	gene_id "MSTRG.173966"; transcript_id "MSTRG.173966.156"; exon_number "8";
chr7	StringTie	exon	30875495	30875656	1000	+	.	gene_id "MSTRG.173966"; transcript_id "MSTRG.173966.156"; exon_number "9";
chr7	StringTie	exon	30882181	30882361	1000	+	.	gene_id "MSTRG.173966"; transcript_id "MSTRG.173966.156"; exon_number "10";
chr7	StringTie	exon	30882921	30882993	1000	+	.	gene_id "MSTRG.173966"; transcript_id "MSTRG.173966.156"; exon_number "11";
chr7	StringTie	exon	30891957	30892384	1000	+	.	gene_id "MSTRG.173966"; transcript_id "MSTRG.173966.156"; exon_number "12";
chr7	StringTie	transcript	30851921	30892606	1000	+	.	gene_id "MSTRG.173966"; transcript_id "MSTRG.173966.157";
chr7	StringTie	exon	30851921	30852053	1000	+	.	gene_id "MSTRG.173966"; transcript_id "MSTRG.173966.157"; exon_number "1";
chr7	StringTie	exon	30852216	30853228	1000	+	.	gene_id "MSTRG.173966"; transcript_id "MSTRG.173966.157"; exon_number "2";
chr7	StringTie	exon	30853394	30853459	1000	+	.	gene_id "MSTRG.173966"; transcript_id "MSTRG.173966.157"; exon_number "3";
chr7	StringTie	exon	30859257	30859324	1000	+	.	gene_id "MSTRG.173966"; transcript_id "MSTRG.173966.157"; exon_number "4";
chr7	StringTie	exon	30872243	30872306	1000	+	.	gene_id "MSTRG.173966"; transcript_id "MSTRG.173966.157"; exon_number "5";
chr7	StringTie	exon	30875495	30875656	1000	+	.	gene_id "MSTRG.173966"; transcript_id "MSTRG.173966.157"; exon_number "6";
chr7	StringTie	exon	30882921	30882993	1000	+	.	gene_id "MSTRG.173966"; transcript_id "MSTRG.173966.157"; exon_number "7";
chr7	StringTie	exon	30891957	30892606	1000	+	.	gene_id "MSTRG.173966"; transcript_id "MSTRG.173966.157"; exon_number "8";
chr7	StringTie	transcript	30719888	30760557	1000	+	.	gene_id "MSTRG.173966"; transcript_id "MSTRG.173966.16";
chr7	StringTie	exon	30719888	30731159	1000	+	.	gene_id "MSTRG.173966"; transcript_id "MSTRG.173966.16"; exon_number "1";
chr7	StringTie	exon	30741755	30741867	1000	+	.	gene_id "MSTRG.173966"; transcript_id "MSTRG.173966.16"; exon_number "2";
chr7	StringTie	exon	30745283	30745336	1000	+	.	gene_id "MSTRG.173966"; transcript_id "MSTRG.173966.16"; exon_number "3";
chr7	StringTie	exon	30751535	30752304	1000	+	.	gene_id "MSTRG.173966"; transcript_id "MSTRG.173966.16"; exon_number "4";
chr7	StringTie	exon	30753731	30753938	1000	+	.	gene_id "MSTRG.173966"; transcript_id "MSTRG.173966.16"; exon_number "5";
chr7	StringTie	exon	30755422	30757721	1000	+	.	gene_id "MSTRG.173966"; transcript_id "MSTRG.173966.16"; exon_number "6";
chr7	StringTie	exon	30760168	30760557	1000	+	.	gene_id "MSTRG.173966"; transcript_id "MSTRG.173966.16"; exon_number "7";
chr7	StringTie	transcript	30902673	30925516	1000	+	.	gene_id "MSTRG.173966"; transcript_id "MSTRG.173966.160";
chr7	StringTie	exon	30902673	30913391	1000	+	.	gene_id "MSTRG.173966"; transcript_id "MSTRG.173966.160"; exon_number "1";
chr7	StringTie	exon	30921681	30921838	1000	+	.	gene_id "MSTRG.173966"; transcript_id "MSTRG.173966.160"; exon_number "2";
chr7	StringTie	exon	30922066	30922230	1000	+	.	gene_id "MSTRG.173966"; transcript_id "MSTRG.173966.160"; exon_number "3";
chr7	StringTie	exon	30922564	30922644	1000	+	.	gene_id "MSTRG.173966"; transcript_id "MSTRG.173966.160"; exon_number "4";
chr7	StringTie	exon	30923450	30925516	1000	+	.	gene_id "MSTRG.173966"; transcript_id "MSTRG.173966.160"; exon_number "5";
chr7	StringTie	transcript	30904797	30925608	1000	+	.	gene_id "MSTRG.173966"; transcript_id "MSTRG.173966.161";
chr7	StringTie	exon	30904797	30905487	1000	+	.	gene_id "MSTRG.173966"; transcript_id "MSTRG.173966.161"; exon_number "1";
chr7	StringTie	exon	30911993	30912293	1000	+	.	gene_id "MSTRG.173966"; transcript_id "MSTRG.173966.161"; exon_number "2";
chr7	StringTie	exon	30921681	30921838	1000	+	.	gene_id "MSTRG.173966"; transcript_id "MSTRG.173966.161"; exon_number "3";
chr7	StringTie	exon	30922066	30922230	1000	+	.	gene_id "MSTRG.173966"; transcript_id "MSTRG.173966.161"; exon_number "4";
chr7	StringTie	exon	30922564	30922644	1000	+	.	gene_id "MSTRG.173966"; transcript_id "MSTRG.173966.161"; exon_number "5";
chr7	StringTie	exon	30923450	30923653	1000	+	.	gene_id "MSTRG.173966"; transcript_id "MSTRG.173966.161"; exon_number "6";
chr7	StringTie	exon	30925019	30925608	1000	+	.	gene_id "MSTRG.173966"; transcript_id "MSTRG.173966.161"; exon_number "7";
chr7	StringTie	transcript	30904899	30925517	1000	+	.	gene_id "MSTRG.173966"; transcript_id "MSTRG.173966.162";
chr7	StringTie	exon	30904899	30906844	1000	+	.	gene_id "MSTRG.173966"; transcript_id "MSTRG.173966.162"; exon_number "1";
chr7	StringTie	exon	30911993	30912293	1000	+	.	gene_id "MSTRG.173966"; transcript_id "MSTRG.173966.162"; exon_number "2";
chr7	StringTie	exon	30922066	30922230	1000	+	.	gene_id "MSTRG.173966"; transcript_id "MSTRG.173966.162"; exon_number "3";
chr7	StringTie	exon	30922564	30922644	1000	+	.	gene_id "MSTRG.173966"; transcript_id "MSTRG.173966.162"; exon_number "4";
chr7	StringTie	exon	30923450	30925517	1000	+	.	gene_id "MSTRG.173966"; transcript_id "MSTRG.173966.162"; exon_number "5";
chr7	StringTie	transcript	30905147	30925644	1000	+	.	gene_id "MSTRG.173966"; transcript_id "MSTRG.173966.163";
chr7	StringTie	exon	30905147	30905487	1000	+	.	gene_id "MSTRG.173966"; transcript_id "MSTRG.173966.163"; exon_number "1";
chr7	StringTie	exon	30911832	30912293	1000	+	.	gene_id "MSTRG.173966"; transcript_id "MSTRG.173966.163"; exon_number "2";
chr7	StringTie	exon	30922066	30922230	1000	+	.	gene_id "MSTRG.173966"; transcript_id "MSTRG.173966.163"; exon_number "3";
chr7	StringTie	exon	30922564	30922644	1000	+	.	gene_id "MSTRG.173966"; transcript_id "MSTRG.173966.163"; exon_number "4";
chr7	StringTie	exon	30923450	30924707	1000	+	.	gene_id "MSTRG.173966"; transcript_id "MSTRG.173966.163"; exon_number "5";
chr7	StringTie	exon	30924907	30925644	1000	+	.	gene_id "MSTRG.173966"; transcript_id "MSTRG.173966.163"; exon_number "6";
chr7	StringTie	transcript	30905223	30925516	1000	+	.	gene_id "MSTRG.173966"; transcript_id "MSTRG.173966.164";
chr7	StringTie	exon	30905223	30905381	1000	+	.	gene_id "MSTRG.173966"; transcript_id "MSTRG.173966.164"; exon_number "1";
chr7	StringTie	exon	30911832	30912293	1000	+	.	gene_id "MSTRG.173966"; transcript_id "MSTRG.173966.164"; exon_number "2";
chr7	StringTie	exon	30921681	30921838	1000	+	.	gene_id "MSTRG.173966"; transcript_id "MSTRG.173966.164"; exon_number "3";
chr7	StringTie	exon	30922066	30922230	1000	+	.	gene_id "MSTRG.173966"; transcript_id "MSTRG.173966.164"; exon_number "4";
chr7	StringTie	exon	30922564	30922644	1000	+	.	gene_id "MSTRG.173966"; transcript_id "MSTRG.173966.164"; exon_number "5";
chr7	StringTie	exon	30923450	30925516	1000	+	.	gene_id "MSTRG.173966"; transcript_id "MSTRG.173966.164"; exon_number "6";
chr7	StringTie	transcript	30905264	30925911	1000	+	.	gene_id "MSTRG.173966"; transcript_id "MSTRG.173966.165";
chr7	StringTie	exon	30905264	30905487	1000	+	.	gene_id "MSTRG.173966"; transcript_id "MSTRG.173966.165"; exon_number "1";
chr7	StringTie	exon	30911832	30912293	1000	+	.	gene_id "MSTRG.173966"; transcript_id "MSTRG.173966.165"; exon_number "2";
chr7	StringTie	exon	30921681	30921838	1000	+	.	gene_id "MSTRG.173966"; transcript_id "MSTRG.173966.165"; exon_number "3";
chr7	StringTie	exon	30922066	30922230	1000	+	.	gene_id "MSTRG.173966"; transcript_id "MSTRG.173966.165"; exon_number "4";
chr7	StringTie	exon	30922564	30922644	1000	+	.	gene_id "MSTRG.173966"; transcript_id "MSTRG.173966.165"; exon_number "5";
chr7	StringTie	exon	30923450	30925911	1000	+	.	gene_id "MSTRG.173966"; transcript_id "MSTRG.173966.165"; exon_number "6";
chr7	StringTie	transcript	30905382	30925516	1000	+	.	gene_id "MSTRG.173966"; transcript_id "MSTRG.173966.166";
chr7	StringTie	exon	30905382	30905487	1000	+	.	gene_id "MSTRG.173966"; transcript_id "MSTRG.173966.166"; exon_number "1";
chr7	StringTie	exon	30922066	30922230	1000	+	.	gene_id "MSTRG.173966"; transcript_id "MSTRG.173966.166"; exon_number "2";
chr7	StringTie	exon	30922564	30922644	1000	+	.	gene_id "MSTRG.173966"; transcript_id "MSTRG.173966.166"; exon_number "3";
chr7	StringTie	exon	30923450	30925516	1000	+	.	gene_id "MSTRG.173966"; transcript_id "MSTRG.173966.166"; exon_number "4";
chr7	StringTie	transcript	30905573	30925613	1000	+	.	gene_id "MSTRG.173966"; transcript_id "MSTRG.173966.167";
chr7	StringTie	exon	30905573	30912293	1000	+	.	gene_id "MSTRG.173966"; transcript_id "MSTRG.173966.167"; exon_number "1";
chr7	StringTie	exon	30921681	30921838	1000	+	.	gene_id "MSTRG.173966"; transcript_id "MSTRG.173966.167"; exon_number "2";
chr7	StringTie	exon	30922066	30922230	1000	+	.	gene_id "MSTRG.173966"; transcript_id "MSTRG.173966.167"; exon_number "3";
chr7	StringTie	exon	30922564	30922644	1000	+	.	gene_id "MSTRG.173966"; transcript_id "MSTRG.173966.167"; exon_number "4";
chr7	StringTie	exon	30923450	30924428	1000	+	.	gene_id "MSTRG.173966"; transcript_id "MSTRG.173966.167"; exon_number "5";
chr7	StringTie	exon	30925019	30925613	1000	+	.	gene_id "MSTRG.173966"; transcript_id "MSTRG.173966.167"; exon_number "6";
chr7	StringTie	transcript	30906577	30927765	1000	+	.	gene_id "MSTRG.173966"; transcript_id "MSTRG.173966.168";
chr7	StringTie	exon	30906577	30906844	1000	+	.	gene_id "MSTRG.173966"; transcript_id "MSTRG.173966.168"; exon_number "1";
chr7	StringTie	exon	30911832	30912293	1000	+	.	gene_id "MSTRG.173966"; transcript_id "MSTRG.173966.168"; exon_number "2";
chr7	StringTie	exon	30922066	30922230	1000	+	.	gene_id "MSTRG.173966"; transcript_id "MSTRG.173966.168"; exon_number "3";
chr7	StringTie	exon	30922564	30922644	1000	+	.	gene_id "MSTRG.173966"; transcript_id "MSTRG.173966.168"; exon_number "4";
chr7	StringTie	exon	30923450	30923653	1000	+	.	gene_id "MSTRG.173966"; transcript_id "MSTRG.173966.168"; exon_number "5";
chr7	StringTie	exon	30927658	30927765	1000	+	.	gene_id "MSTRG.173966"; transcript_id "MSTRG.173966.168"; exon_number "6";
chr7	StringTie	transcript	30906599	30925516	1000	+	.	gene_id "MSTRG.173966"; transcript_id "MSTRG.173966.169";
chr7	StringTie	exon	30906599	30906844	1000	+	.	gene_id "MSTRG.173966"; transcript_id "MSTRG.173966.169"; exon_number "1";
chr7	StringTie	exon	30911993	30912293	1000	+	.	gene_id "MSTRG.173966"; transcript_id "MSTRG.173966.169"; exon_number "2";
chr7	StringTie	exon	30922066	30922230	1000	+	.	gene_id "MSTRG.173966"; transcript_id "MSTRG.173966.169"; exon_number "3";
chr7	StringTie	exon	30922564	30922582	1000	+	.	gene_id "MSTRG.173966"; transcript_id "MSTRG.173966.169"; exon_number "4";
chr7	StringTie	exon	30923679	30925516	1000	+	.	gene_id "MSTRG.173966"; transcript_id "MSTRG.173966.169"; exon_number "5";
chr7	StringTie	transcript	30719888	30757688	1000	+	.	gene_id "MSTRG.173966"; transcript_id "MSTRG.173966.17";
chr7	StringTie	exon	30719888	30736921	1000	+	.	gene_id "MSTRG.173966"; transcript_id "MSTRG.173966.17"; exon_number "1";
chr7	StringTie	exon	30741755	30741867	1000	+	.	gene_id "MSTRG.173966"; transcript_id "MSTRG.173966.17"; exon_number "2";
chr7	StringTie	exon	30745283	30745336	1000	+	.	gene_id "MSTRG.173966"; transcript_id "MSTRG.173966.17"; exon_number "3";
chr7	StringTie	exon	30749952	30750034	1000	+	.	gene_id "MSTRG.173966"; transcript_id "MSTRG.173966.17"; exon_number "4";
chr7	StringTie	exon	30751535	30751708	1000	+	.	gene_id "MSTRG.173966"; transcript_id "MSTRG.173966.17"; exon_number "5";
chr7	StringTie	exon	30752144	30752304	1000	+	.	gene_id "MSTRG.173966"; transcript_id "MSTRG.173966.17"; exon_number "6";
chr7	StringTie	exon	30753731	30753938	1000	+	.	gene_id "MSTRG.173966"; transcript_id "MSTRG.173966.17"; exon_number "7";
chr7	StringTie	exon	30755422	30757688	1000	+	.	gene_id "MSTRG.173966"; transcript_id "MSTRG.173966.17"; exon_number "8";
chr7	StringTie	transcript	30906790	30925608	1000	+	.	gene_id "MSTRG.173966"; transcript_id "MSTRG.173966.170";
chr7	StringTie	exon	30906790	30906844	1000	+	.	gene_id "MSTRG.173966"; transcript_id "MSTRG.173966.170"; exon_number "1";
chr7	StringTie	exon	30911832	30912293	1000	+	.	gene_id "MSTRG.173966"; transcript_id "MSTRG.173966.170"; exon_number "2";
chr7	StringTie	exon	30922066	30922229	1000	+	.	gene_id "MSTRG.173966"; transcript_id "MSTRG.173966.170"; exon_number "3";
chr7	StringTie	exon	30922565	30922644	1000	+	.	gene_id "MSTRG.173966"; transcript_id "MSTRG.173966.170"; exon_number "4";
chr7	StringTie	exon	30923450	30925608	1000	+	.	gene_id "MSTRG.173966"; transcript_id "MSTRG.173966.170"; exon_number "5";
chr7	StringTie	transcript	30906824	30925516	1000	+	.	gene_id "MSTRG.173966"; transcript_id "MSTRG.173966.171";
chr7	StringTie	exon	30906824	30906844	1000	+	.	gene_id "MSTRG.173966"; transcript_id "MSTRG.173966.171"; exon_number "1";
chr7	StringTie	exon	30911993	30912293	1000	+	.	gene_id "MSTRG.173966"; transcript_id "MSTRG.173966.171"; exon_number "2";
chr7	StringTie	exon	30921681	30921838	1000	+	.	gene_id "MSTRG.173966"; transcript_id "MSTRG.173966.171"; exon_number "3";
chr7	StringTie	exon	30922066	30922230	1000	+	.	gene_id "MSTRG.173966"; transcript_id "MSTRG.173966.171"; exon_number "4";
chr7	StringTie	exon	30922564	30922644	1000	+	.	gene_id "MSTRG.173966"; transcript_id "MSTRG.173966.171"; exon_number "5";
chr7	StringTie	exon	30923450	30925516	1000	+	.	gene_id "MSTRG.173966"; transcript_id "MSTRG.173966.171"; exon_number "6";
chr7	StringTie	transcript	30907181	30925608	1000	+	.	gene_id "MSTRG.173966"; transcript_id "MSTRG.173966.172";
chr7	StringTie	exon	30907181	30912293	1000	+	.	gene_id "MSTRG.173966"; transcript_id "MSTRG.173966.172"; exon_number "1";
chr7	StringTie	exon	30922066	30922230	1000	+	.	gene_id "MSTRG.173966"; transcript_id "MSTRG.173966.172"; exon_number "2";
chr7	StringTie	exon	30922564	30922644	1000	+	.	gene_id "MSTRG.173966"; transcript_id "MSTRG.173966.172"; exon_number "3";
chr7	StringTie	exon	30923450	30924070	1000	+	.	gene_id "MSTRG.173966"; transcript_id "MSTRG.173966.172"; exon_number "4";
chr7	StringTie	exon	30924100	30924621	1000	+	.	gene_id "MSTRG.173966"; transcript_id "MSTRG.173966.172"; exon_number "5";
chr7	StringTie	exon	30924850	30925608	1000	+	.	gene_id "MSTRG.173966"; transcript_id "MSTRG.173966.172"; exon_number "6";
chr7	StringTie	transcript	30909287	30925519	1000	+	.	gene_id "MSTRG.173966"; transcript_id "MSTRG.173966.173";
chr7	StringTie	exon	30909287	30912293	1000	+	.	gene_id "MSTRG.173966"; transcript_id "MSTRG.173966.173"; exon_number "1";
chr7	StringTie	exon	30922066	30922230	1000	+	.	gene_id "MSTRG.173966"; transcript_id "MSTRG.173966.173"; exon_number "2";
chr7	StringTie	exon	30922564	30922644	1000	+	.	gene_id "MSTRG.173966"; transcript_id "MSTRG.173966.173"; exon_number "3";
chr7	StringTie	exon	30923450	30923883	1000	+	.	gene_id "MSTRG.173966"; transcript_id "MSTRG.173966.173"; exon_number "4";
chr7	StringTie	exon	30923934	30925519	1000	+	.	gene_id "MSTRG.173966"; transcript_id "MSTRG.173966.173"; exon_number "5";
chr7	StringTie	transcript	30910238	30925609	1000	+	.	gene_id "MSTRG.173966"; transcript_id "MSTRG.173966.174";
chr7	StringTie	exon	30910238	30912293	1000	+	.	gene_id "MSTRG.173966"; transcript_id "MSTRG.173966.174"; exon_number "1";
chr7	StringTie	exon	30922066	30922230	1000	+	.	gene_id "MSTRG.173966"; transcript_id "MSTRG.173966.174"; exon_number "2";
chr7	StringTie	exon	30922564	30922644	1000	+	.	gene_id "MSTRG.173966"; transcript_id "MSTRG.173966.174"; exon_number "3";
chr7	StringTie	exon	30923524	30925609	1000	+	.	gene_id "MSTRG.173966"; transcript_id "MSTRG.173966.174"; exon_number "4";
chr7	StringTie	transcript	30910845	30925530	1000	+	.	gene_id "MSTRG.173966"; transcript_id "MSTRG.173966.175";
chr7	StringTie	exon	30910845	30912293	1000	+	.	gene_id "MSTRG.173966"; transcript_id "MSTRG.173966.175"; exon_number "1";
chr7	StringTie	exon	30922066	30922230	1000	+	.	gene_id "MSTRG.173966"; transcript_id "MSTRG.173966.175"; exon_number "2";
chr7	StringTie	exon	30922564	30922644	1000	+	.	gene_id "MSTRG.173966"; transcript_id "MSTRG.173966.175"; exon_number "3";
chr7	StringTie	exon	30923450	30924849	1000	+	.	gene_id "MSTRG.173966"; transcript_id "MSTRG.173966.175"; exon_number "4";
chr7	StringTie	exon	30924876	30925530	1000	+	.	gene_id "MSTRG.173966"; transcript_id "MSTRG.173966.175"; exon_number "5";
chr7	StringTie	transcript	30911078	30925516	1000	+	.	gene_id "MSTRG.173966"; transcript_id "MSTRG.173966.176";
chr7	StringTie	exon	30911078	30912293	1000	+	.	gene_id "MSTRG.173966"; transcript_id "MSTRG.173966.176"; exon_number "1";
chr7	StringTie	exon	30922066	30922230	1000	+	.	gene_id "MSTRG.173966"; transcript_id "MSTRG.173966.176"; exon_number "2";
chr7	StringTie	exon	30922564	30922642	1000	+	.	gene_id "MSTRG.173966"; transcript_id "MSTRG.173966.176"; exon_number "3";
chr7	StringTie	exon	30923450	30925516	1000	+	.	gene_id "MSTRG.173966"; transcript_id "MSTRG.173966.176"; exon_number "4";
chr7	StringTie	transcript	30911296	30925583	1000	+	.	gene_id "MSTRG.173966"; transcript_id "MSTRG.173966.177";
chr7	StringTie	exon	30911296	30912293	1000	+	.	gene_id "MSTRG.173966"; transcript_id "MSTRG.173966.177"; exon_number "1";
chr7	StringTie	exon	30921681	30921838	1000	+	.	gene_id "MSTRG.173966"; transcript_id "MSTRG.173966.177"; exon_number "2";
chr7	StringTie	exon	30922066	30922230	1000	+	.	gene_id "MSTRG.173966"; transcript_id "MSTRG.173966.177"; exon_number "3";
chr7	StringTie	exon	30922564	30922644	1000	+	.	gene_id "MSTRG.173966"; transcript_id "MSTRG.173966.177"; exon_number "4";
chr7	StringTie	exon	30923450	30924707	1000	+	.	gene_id "MSTRG.173966"; transcript_id "MSTRG.173966.177"; exon_number "5";
chr7	StringTie	exon	30924907	30925583	1000	+	.	gene_id "MSTRG.173966"; transcript_id "MSTRG.173966.177"; exon_number "6";
chr7	StringTie	transcript	30911296	30925583	1000	+	.	gene_id "MSTRG.173966"; transcript_id "MSTRG.173966.178";
chr7	StringTie	exon	30911296	30912293	1000	+	.	gene_id "MSTRG.173966"; transcript_id "MSTRG.173966.178"; exon_number "1";
chr7	StringTie	exon	30922066	30922230	1000	+	.	gene_id "MSTRG.173966"; transcript_id "MSTRG.173966.178"; exon_number "2";
chr7	StringTie	exon	30922564	30922644	1000	+	.	gene_id "MSTRG.173966"; transcript_id "MSTRG.173966.178"; exon_number "3";
chr7	StringTie	exon	30923450	30925245	1000	+	.	gene_id "MSTRG.173966"; transcript_id "MSTRG.173966.178"; exon_number "4";
chr7	StringTie	exon	30925343	30925583	1000	+	.	gene_id "MSTRG.173966"; transcript_id "MSTRG.173966.178"; exon_number "5";
chr7	StringTie	transcript	30911354	30925525	1000	+	.	gene_id "MSTRG.173966"; transcript_id "MSTRG.173966.179";
chr7	StringTie	exon	30911354	30912293	1000	+	.	gene_id "MSTRG.173966"; transcript_id "MSTRG.173966.179"; exon_number "1";
chr7	StringTie	exon	30922066	30922230	1000	+	.	gene_id "MSTRG.173966"; transcript_id "MSTRG.173966.179"; exon_number "2";
chr7	StringTie	exon	30922564	30922644	1000	+	.	gene_id "MSTRG.173966"; transcript_id "MSTRG.173966.179"; exon_number "3";
chr7	StringTie	exon	30923450	30924654	1000	+	.	gene_id "MSTRG.173966"; transcript_id "MSTRG.173966.179"; exon_number "4";
chr7	StringTie	exon	30924821	30925525	1000	+	.	gene_id "MSTRG.173966"; transcript_id "MSTRG.173966.179"; exon_number "5";
chr7	StringTie	transcript	30721781	30792628	1000	+	.	gene_id "MSTRG.173966"; transcript_id "MSTRG.173966.18";
chr7	StringTie	exon	30721781	30736885	1000	+	.	gene_id "MSTRG.173966"; transcript_id "MSTRG.173966.18"; exon_number "1";
chr7	StringTie	exon	30741755	30741867	1000	+	.	gene_id "MSTRG.173966"; transcript_id "MSTRG.173966.18"; exon_number "2";
chr7	StringTie	exon	30745283	30745336	1000	+	.	gene_id "MSTRG.173966"; transcript_id "MSTRG.173966.18"; exon_number "3";
chr7	StringTie	exon	30753731	30753938	1000	+	.	gene_id "MSTRG.173966"; transcript_id "MSTRG.173966.18"; exon_number "4";
chr7	StringTie	exon	30755422	30760273	1000	+	.	gene_id "MSTRG.173966"; transcript_id "MSTRG.173966.18"; exon_number "5";
chr7	StringTie	exon	30764296	30764840	1000	+	.	gene_id "MSTRG.173966"; transcript_id "MSTRG.173966.18"; exon_number "6";
chr7	StringTie	exon	30766345	30766561	1000	+	.	gene_id "MSTRG.173966"; transcript_id "MSTRG.173966.18"; exon_number "7";
chr7	StringTie	exon	30778432	30778551	1000	+	.	gene_id "MSTRG.173966"; transcript_id "MSTRG.173966.18"; exon_number "8";
chr7	StringTie	exon	30781977	30782212	1000	+	.	gene_id "MSTRG.173966"; transcript_id "MSTRG.173966.18"; exon_number "9";
chr7	StringTie	exon	30785749	30785992	1000	+	.	gene_id "MSTRG.173966"; transcript_id "MSTRG.173966.18"; exon_number "10";
chr7	StringTie	exon	30791165	30792628	1000	+	.	gene_id "MSTRG.173966"; transcript_id "MSTRG.173966.18"; exon_number "11";
chr7	StringTie	transcript	30911400	30925519	1000	+	.	gene_id "MSTRG.173966"; transcript_id "MSTRG.173966.180";
chr7	StringTie	exon	30911400	30912293	1000	+	.	gene_id "MSTRG.173966"; transcript_id "MSTRG.173966.180"; exon_number "1";
chr7	StringTie	exon	30922066	30922230	1000	+	.	gene_id "MSTRG.173966"; transcript_id "MSTRG.173966.180"; exon_number "2";
chr7	StringTie	exon	30922564	30922644	1000	+	.	gene_id "MSTRG.173966"; transcript_id "MSTRG.173966.180"; exon_number "3";
chr7	StringTie	exon	30923450	30924721	1000	+	.	gene_id "MSTRG.173966"; transcript_id "MSTRG.173966.180"; exon_number "4";
chr7	StringTie	exon	30924785	30925519	1000	+	.	gene_id "MSTRG.173966"; transcript_id "MSTRG.173966.180"; exon_number "5";
chr7	StringTie	transcript	30911486	30925516	1000	+	.	gene_id "MSTRG.173966"; transcript_id "MSTRG.173966.181";
chr7	StringTie	exon	30911486	30913100	1000	+	.	gene_id "MSTRG.173966"; transcript_id "MSTRG.173966.181"; exon_number "1";
chr7	StringTie	exon	30921681	30921834	1000	+	.	gene_id "MSTRG.173966"; transcript_id "MSTRG.173966.181"; exon_number "2";
chr7	StringTie	exon	30922066	30922230	1000	+	.	gene_id "MSTRG.173966"; transcript_id "MSTRG.173966.181"; exon_number "3";
chr7	StringTie	exon	30922564	30922644	1000	+	.	gene_id "MSTRG.173966"; transcript_id "MSTRG.173966.181"; exon_number "4";
chr7	StringTie	exon	30923450	30925516	1000	+	.	gene_id "MSTRG.173966"; transcript_id "MSTRG.173966.181"; exon_number "5";
chr7	StringTie	transcript	30911494	30925637	1000	+	.	gene_id "MSTRG.173966"; transcript_id "MSTRG.173966.182";
chr7	StringTie	exon	30911494	30912293	1000	+	.	gene_id "MSTRG.173966"; transcript_id "MSTRG.173966.182"; exon_number "1";
chr7	StringTie	exon	30922066	30922230	1000	+	.	gene_id "MSTRG.173966"; transcript_id "MSTRG.173966.182"; exon_number "2";
chr7	StringTie	exon	30922564	30922644	1000	+	.	gene_id "MSTRG.173966"; transcript_id "MSTRG.173966.182"; exon_number "3";
chr7	StringTie	exon	30923450	30923634	1000	+	.	gene_id "MSTRG.173966"; transcript_id "MSTRG.173966.182"; exon_number "4";
chr7	StringTie	exon	30923748	30925637	1000	+	.	gene_id "MSTRG.173966"; transcript_id "MSTRG.173966.182"; exon_number "5";
chr7	StringTie	transcript	30911496	30925587	1000	+	.	gene_id "MSTRG.173966"; transcript_id "MSTRG.173966.183";
chr7	StringTie	exon	30911496	30912293	1000	+	.	gene_id "MSTRG.173966"; transcript_id "MSTRG.173966.183"; exon_number "1";
chr7	StringTie	exon	30922066	30922230	1000	+	.	gene_id "MSTRG.173966"; transcript_id "MSTRG.173966.183"; exon_number "2";
chr7	StringTie	exon	30922564	30922644	1000	+	.	gene_id "MSTRG.173966"; transcript_id "MSTRG.173966.183"; exon_number "3";
chr7	StringTie	exon	30923450	30924721	1000	+	.	gene_id "MSTRG.173966"; transcript_id "MSTRG.173966.183"; exon_number "4";
chr7	StringTie	exon	30924821	30925587	1000	+	.	gene_id "MSTRG.173966"; transcript_id "MSTRG.173966.183"; exon_number "5";
chr7	StringTie	transcript	30911506	30925519	1000	+	.	gene_id "MSTRG.173966"; transcript_id "MSTRG.173966.184";
chr7	StringTie	exon	30911506	30912293	1000	+	.	gene_id "MSTRG.173966"; transcript_id "MSTRG.173966.184"; exon_number "1";
chr7	StringTie	exon	30922066	30922230	1000	+	.	gene_id "MSTRG.173966"; transcript_id "MSTRG.173966.184"; exon_number "2";
chr7	StringTie	exon	30922564	30922644	1000	+	.	gene_id "MSTRG.173966"; transcript_id "MSTRG.173966.184"; exon_number "3";
chr7	StringTie	exon	30923450	30923548	1000	+	.	gene_id "MSTRG.173966"; transcript_id "MSTRG.173966.184"; exon_number "4";
chr7	StringTie	exon	30924348	30925519	1000	+	.	gene_id "MSTRG.173966"; transcript_id "MSTRG.173966.184"; exon_number "5";
chr7	StringTie	transcript	30911511	30925524	1000	+	.	gene_id "MSTRG.173966"; transcript_id "MSTRG.173966.185";
chr7	StringTie	exon	30911511	30912293	1000	+	.	gene_id "MSTRG.173966"; transcript_id "MSTRG.173966.185"; exon_number "1";
chr7	StringTie	exon	30922066	30922230	1000	+	.	gene_id "MSTRG.173966"; transcript_id "MSTRG.173966.185"; exon_number "2";
chr7	StringTie	exon	30922564	30922644	1000	+	.	gene_id "MSTRG.173966"; transcript_id "MSTRG.173966.185"; exon_number "3";
chr7	StringTie	exon	30923450	30923653	1000	+	.	gene_id "MSTRG.173966"; transcript_id "MSTRG.173966.185"; exon_number "4";
chr7	StringTie	exon	30923683	30925524	1000	+	.	gene_id "MSTRG.173966"; transcript_id "MSTRG.173966.185"; exon_number "5";
chr7	StringTie	transcript	30911512	30925682	1000	+	.	gene_id "MSTRG.173966"; transcript_id "MSTRG.173966.186";
chr7	StringTie	exon	30911512	30912293	1000	+	.	gene_id "MSTRG.173966"; transcript_id "MSTRG.173966.186"; exon_number "1";
chr7	StringTie	exon	30922066	30922230	1000	+	.	gene_id "MSTRG.173966"; transcript_id "MSTRG.173966.186"; exon_number "2";
chr7	StringTie	exon	30922564	30922644	1000	+	.	gene_id "MSTRG.173966"; transcript_id "MSTRG.173966.186"; exon_number "3";
chr7	StringTie	exon	30923450	30923608	1000	+	.	gene_id "MSTRG.173966"; transcript_id "MSTRG.173966.186"; exon_number "4";
chr7	StringTie	exon	30923827	30925682	1000	+	.	gene_id "MSTRG.173966"; transcript_id "MSTRG.173966.186"; exon_number "5";
chr7	StringTie	transcript	30911513	30925592	1000	+	.	gene_id "MSTRG.173966"; transcript_id "MSTRG.173966.187";
chr7	StringTie	exon	30911513	30912293	1000	+	.	gene_id "MSTRG.173966"; transcript_id "MSTRG.173966.187"; exon_number "1";
chr7	StringTie	exon	30922066	30922230	1000	+	.	gene_id "MSTRG.173966"; transcript_id "MSTRG.173966.187"; exon_number "2";
chr7	StringTie	exon	30922564	30922644	1000	+	.	gene_id "MSTRG.173966"; transcript_id "MSTRG.173966.187"; exon_number "3";
chr7	StringTie	exon	30923450	30924621	1000	+	.	gene_id "MSTRG.173966"; transcript_id "MSTRG.173966.187"; exon_number "4";
chr7	StringTie	exon	30924850	30925592	1000	+	.	gene_id "MSTRG.173966"; transcript_id "MSTRG.173966.187"; exon_number "5";
chr7	StringTie	transcript	30911532	30925560	1000	+	.	gene_id "MSTRG.173966"; transcript_id "MSTRG.173966.188";
chr7	StringTie	exon	30911532	30912293	1000	+	.	gene_id "MSTRG.173966"; transcript_id "MSTRG.173966.188"; exon_number "1";
chr7	StringTie	exon	30922066	30922230	1000	+	.	gene_id "MSTRG.173966"; transcript_id "MSTRG.173966.188"; exon_number "2";
chr7	StringTie	exon	30922564	30922644	1000	+	.	gene_id "MSTRG.173966"; transcript_id "MSTRG.173966.188"; exon_number "3";
chr7	StringTie	exon	30923450	30925259	1000	+	.	gene_id "MSTRG.173966"; transcript_id "MSTRG.173966.188"; exon_number "4";
chr7	StringTie	exon	30925426	30925560	1000	+	.	gene_id "MSTRG.173966"; transcript_id "MSTRG.173966.188"; exon_number "5";
chr7	StringTie	transcript	30911537	30925525	1000	+	.	gene_id "MSTRG.173966"; transcript_id "MSTRG.173966.189";
chr7	StringTie	exon	30911537	30912293	1000	+	.	gene_id "MSTRG.173966"; transcript_id "MSTRG.173966.189"; exon_number "1";
chr7	StringTie	exon	30922066	30922230	1000	+	.	gene_id "MSTRG.173966"; transcript_id "MSTRG.173966.189"; exon_number "2";
chr7	StringTie	exon	30922564	30922644	1000	+	.	gene_id "MSTRG.173966"; transcript_id "MSTRG.173966.189"; exon_number "3";
chr7	StringTie	exon	30923450	30924459	1000	+	.	gene_id "MSTRG.173966"; transcript_id "MSTRG.173966.189"; exon_number "4";
chr7	StringTie	exon	30924907	30925525	1000	+	.	gene_id "MSTRG.173966"; transcript_id "MSTRG.173966.189"; exon_number "5";
chr7	StringTie	transcript	30721950	30761188	1000	+	.	gene_id "MSTRG.173966"; transcript_id "MSTRG.173966.19";
chr7	StringTie	exon	30721950	30741867	1000	+	.	gene_id "MSTRG.173966"; transcript_id "MSTRG.173966.19"; exon_number "1";
chr7	StringTie	exon	30745283	30746495	1000	+	.	gene_id "MSTRG.173966"; transcript_id "MSTRG.173966.19"; exon_number "2";
chr7	StringTie	exon	30756684	30761188	1000	+	.	gene_id "MSTRG.173966"; transcript_id "MSTRG.173966.19"; exon_number "3";
chr7	StringTie	transcript	30911608	30925518	1000	+	.	gene_id "MSTRG.173966"; transcript_id "MSTRG.173966.190";
chr7	StringTie	exon	30911608	30912293	1000	+	.	gene_id "MSTRG.173966"; transcript_id "MSTRG.173966.190"; exon_number "1";
chr7	StringTie	exon	30922066	30922257	1000	+	.	gene_id "MSTRG.173966"; transcript_id "MSTRG.173966.190"; exon_number "2";
chr7	StringTie	exon	30922564	30922644	1000	+	.	gene_id "MSTRG.173966"; transcript_id "MSTRG.173966.190"; exon_number "3";
chr7	StringTie	exon	30923450	30925518	1000	+	.	gene_id "MSTRG.173966"; transcript_id "MSTRG.173966.190"; exon_number "4";
chr7	StringTie	transcript	30911657	30925516	1000	+	.	gene_id "MSTRG.173966"; transcript_id "MSTRG.173966.191";
chr7	StringTie	exon	30911657	30912293	1000	+	.	gene_id "MSTRG.173966"; transcript_id "MSTRG.173966.191"; exon_number "1";
chr7	StringTie	exon	30922066	30922230	1000	+	.	gene_id "MSTRG.173966"; transcript_id "MSTRG.173966.191"; exon_number "2";
chr7	StringTie	exon	30922564	30922644	1000	+	.	gene_id "MSTRG.173966"; transcript_id "MSTRG.173966.191"; exon_number "3";
chr7	StringTie	exon	30923450	30924849	1000	+	.	gene_id "MSTRG.173966"; transcript_id "MSTRG.173966.191"; exon_number "4";
chr7	StringTie	exon	30925343	30925516	1000	+	.	gene_id "MSTRG.173966"; transcript_id "MSTRG.173966.191"; exon_number "5";
chr7	StringTie	transcript	30911711	30925521	1000	+	.	gene_id "MSTRG.173966"; transcript_id "MSTRG.173966.192";
chr7	StringTie	exon	30911711	30912293	1000	+	.	gene_id "MSTRG.173966"; transcript_id "MSTRG.173966.192"; exon_number "1";
chr7	StringTie	exon	30921681	30921838	1000	+	.	gene_id "MSTRG.173966"; transcript_id "MSTRG.173966.192"; exon_number "2";
chr7	StringTie	exon	30922066	30922230	1000	+	.	gene_id "MSTRG.173966"; transcript_id "MSTRG.173966.192"; exon_number "3";
chr7	StringTie	exon	30922564	30922644	1000	+	.	gene_id "MSTRG.173966"; transcript_id "MSTRG.173966.192"; exon_number "4";
chr7	StringTie	exon	30923450	30923653	1000	+	.	gene_id "MSTRG.173966"; transcript_id "MSTRG.173966.192"; exon_number "5";
chr7	StringTie	exon	30924348	30924428	1000	+	.	gene_id "MSTRG.173966"; transcript_id "MSTRG.173966.192"; exon_number "6";
chr7	StringTie	exon	30925019	30925521	1000	+	.	gene_id "MSTRG.173966"; transcript_id "MSTRG.173966.192"; exon_number "7";
chr7	StringTie	transcript	30911754	30925559	1000	+	.	gene_id "MSTRG.173966"; transcript_id "MSTRG.173966.193";
chr7	StringTie	exon	30911754	30912293	1000	+	.	gene_id "MSTRG.173966"; transcript_id "MSTRG.173966.193"; exon_number "1";
chr7	StringTie	exon	30922066	30922230	1000	+	.	gene_id "MSTRG.173966"; transcript_id "MSTRG.173966.193"; exon_number "2";
chr7	StringTie	exon	30922564	30922644	1000	+	.	gene_id "MSTRG.173966"; transcript_id "MSTRG.173966.193"; exon_number "3";
chr7	StringTie	exon	30923450	30923634	1000	+	.	gene_id "MSTRG.173966"; transcript_id "MSTRG.173966.193"; exon_number "4";
chr7	StringTie	exon	30923827	30925559	1000	+	.	gene_id "MSTRG.173966"; transcript_id "MSTRG.173966.193"; exon_number "5";
chr7	StringTie	transcript	30911760	30925516	1000	+	.	gene_id "MSTRG.173966"; transcript_id "MSTRG.173966.194";
chr7	StringTie	exon	30911760	30912293	1000	+	.	gene_id "MSTRG.173966"; transcript_id "MSTRG.173966.194"; exon_number "1";
chr7	StringTie	exon	30922066	30922230	1000	+	.	gene_id "MSTRG.173966"; transcript_id "MSTRG.173966.194"; exon_number "2";
chr7	StringTie	exon	30922564	30922644	1000	+	.	gene_id "MSTRG.173966"; transcript_id "MSTRG.173966.194"; exon_number "3";
chr7	StringTie	exon	30923450	30924707	1000	+	.	gene_id "MSTRG.173966"; transcript_id "MSTRG.173966.194"; exon_number "4";
chr7	StringTie	exon	30924907	30925245	1000	+	.	gene_id "MSTRG.173966"; transcript_id "MSTRG.173966.194"; exon_number "5";
chr7	StringTie	exon	30925350	30925516	1000	+	.	gene_id "MSTRG.173966"; transcript_id "MSTRG.173966.194"; exon_number "6";
chr7	StringTie	transcript	30911764	30925553	1000	+	.	gene_id "MSTRG.173966"; transcript_id "MSTRG.173966.195";
chr7	StringTie	exon	30911764	30912293	1000	+	.	gene_id "MSTRG.173966"; transcript_id "MSTRG.173966.195"; exon_number "1";
chr7	StringTie	exon	30922066	30922230	1000	+	.	gene_id "MSTRG.173966"; transcript_id "MSTRG.173966.195"; exon_number "2";
chr7	StringTie	exon	30922564	30922644	1000	+	.	gene_id "MSTRG.173966"; transcript_id "MSTRG.173966.195"; exon_number "3";
chr7	StringTie	exon	30923450	30924398	1000	+	.	gene_id "MSTRG.173966"; transcript_id "MSTRG.173966.195"; exon_number "4";
chr7	StringTie	exon	30924850	30925553	1000	+	.	gene_id "MSTRG.173966"; transcript_id "MSTRG.173966.195"; exon_number "5";
chr7	StringTie	transcript	30911765	30925519	1000	+	.	gene_id "MSTRG.173966"; transcript_id "MSTRG.173966.196";
chr7	StringTie	exon	30911765	30912293	1000	+	.	gene_id "MSTRG.173966"; transcript_id "MSTRG.173966.196"; exon_number "1";
chr7	StringTie	exon	30922066	30922230	1000	+	.	gene_id "MSTRG.173966"; transcript_id "MSTRG.173966.196"; exon_number "2";
chr7	StringTie	exon	30922564	30922644	1000	+	.	gene_id "MSTRG.173966"; transcript_id "MSTRG.173966.196"; exon_number "3";
chr7	StringTie	exon	30923450	30924459	1000	+	.	gene_id "MSTRG.173966"; transcript_id "MSTRG.173966.196"; exon_number "4";
chr7	StringTie	exon	30924907	30925117	1000	+	.	gene_id "MSTRG.173966"; transcript_id "MSTRG.173966.196"; exon_number "5";
chr7	StringTie	exon	30925426	30925519	1000	+	.	gene_id "MSTRG.173966"; transcript_id "MSTRG.173966.196"; exon_number "6";
chr7	StringTie	transcript	30911766	30925522	1000	+	.	gene_id "MSTRG.173966"; transcript_id "MSTRG.173966.197";
chr7	StringTie	exon	30911766	30912293	1000	+	.	gene_id "MSTRG.173966"; transcript_id "MSTRG.173966.197"; exon_number "1";
chr7	StringTie	exon	30922066	30922230	1000	+	.	gene_id "MSTRG.173966"; transcript_id "MSTRG.173966.197"; exon_number "2";
chr7	StringTie	exon	30922564	30922644	1000	+	.	gene_id "MSTRG.173966"; transcript_id "MSTRG.173966.197"; exon_number "3";
chr7	StringTie	exon	30923450	30923634	1000	+	.	gene_id "MSTRG.173966"; transcript_id "MSTRG.173966.197"; exon_number "4";
chr7	StringTie	exon	30924348	30925522	1000	+	.	gene_id "MSTRG.173966"; transcript_id "MSTRG.173966.197"; exon_number "5";
chr7	StringTie	transcript	30911769	30925517	1000	+	.	gene_id "MSTRG.173966"; transcript_id "MSTRG.173966.198";
chr7	StringTie	exon	30911769	30912293	1000	+	.	gene_id "MSTRG.173966"; transcript_id "MSTRG.173966.198"; exon_number "1";
chr7	StringTie	exon	30921681	30921838	1000	+	.	gene_id "MSTRG.173966"; transcript_id "MSTRG.173966.198"; exon_number "2";
chr7	StringTie	exon	30922066	30922230	1000	+	.	gene_id "MSTRG.173966"; transcript_id "MSTRG.173966.198"; exon_number "3";
chr7	StringTie	exon	30922564	30922644	1000	+	.	gene_id "MSTRG.173966"; transcript_id "MSTRG.173966.198"; exon_number "4";
chr7	StringTie	exon	30923450	30924398	1000	+	.	gene_id "MSTRG.173966"; transcript_id "MSTRG.173966.198"; exon_number "5";
chr7	StringTie	exon	30924425	30925517	1000	+	.	gene_id "MSTRG.173966"; transcript_id "MSTRG.173966.198"; exon_number "6";
chr7	StringTie	transcript	30911770	30925614	1000	+	.	gene_id "MSTRG.173966"; transcript_id "MSTRG.173966.199";
chr7	StringTie	exon	30911770	30912293	1000	+	.	gene_id "MSTRG.173966"; transcript_id "MSTRG.173966.199"; exon_number "1";
chr7	StringTie	exon	30922066	30922230	1000	+	.	gene_id "MSTRG.173966"; transcript_id "MSTRG.173966.199"; exon_number "2";
chr7	StringTie	exon	30922564	30922644	1000	+	.	gene_id "MSTRG.173966"; transcript_id "MSTRG.173966.199"; exon_number "3";
chr7	StringTie	exon	30923450	30923653	1000	+	.	gene_id "MSTRG.173966"; transcript_id "MSTRG.173966.199"; exon_number "4";
chr7	StringTie	exon	30924348	30924428	1000	+	.	gene_id "MSTRG.173966"; transcript_id "MSTRG.173966.199"; exon_number "5";
chr7	StringTie	exon	30925019	30925614	1000	+	.	gene_id "MSTRG.173966"; transcript_id "MSTRG.173966.199"; exon_number "6";
chr7	StringTie	transcript	30697863	30699510	1000	+	.	gene_id "MSTRG.173966"; transcript_id "MSTRG.173966.2";
chr7	StringTie	exon	30697863	30698054	1000	+	.	gene_id "MSTRG.173966"; transcript_id "MSTRG.173966.2"; exon_number "1";
chr7	StringTie	exon	30698161	30699510	1000	+	.	gene_id "MSTRG.173966"; transcript_id "MSTRG.173966.2"; exon_number "2";
chr7	StringTie	transcript	30721950	30757605	1000	+	.	gene_id "MSTRG.173966"; transcript_id "MSTRG.173966.20";
chr7	StringTie	exon	30721950	30741867	1000	+	.	gene_id "MSTRG.173966"; transcript_id "MSTRG.173966.20"; exon_number "1";
chr7	StringTie	exon	30745283	30745336	1000	+	.	gene_id "MSTRG.173966"; transcript_id "MSTRG.173966.20"; exon_number "2";
chr7	StringTie	exon	30745838	30750034	1000	+	.	gene_id "MSTRG.173966"; transcript_id "MSTRG.173966.20"; exon_number "3";
chr7	StringTie	exon	30751535	30753938	1000	+	.	gene_id "MSTRG.173966"; transcript_id "MSTRG.173966.20"; exon_number "4";
chr7	StringTie	exon	30755422	30757605	1000	+	.	gene_id "MSTRG.173966"; transcript_id "MSTRG.173966.20"; exon_number "5";
chr7	StringTie	transcript	30911770	30925517	1000	+	.	gene_id "MSTRG.173966"; transcript_id "MSTRG.173966.200";
chr7	StringTie	exon	30911770	30912293	1000	+	.	gene_id "MSTRG.173966"; transcript_id "MSTRG.173966.200"; exon_number "1";
chr7	StringTie	exon	30922066	30922230	1000	+	.	gene_id "MSTRG.173966"; transcript_id "MSTRG.173966.200"; exon_number "2";
chr7	StringTie	exon	30922564	30922644	1000	+	.	gene_id "MSTRG.173966"; transcript_id "MSTRG.173966.200"; exon_number "3";
chr7	StringTie	exon	30923450	30923548	1000	+	.	gene_id "MSTRG.173966"; transcript_id "MSTRG.173966.200"; exon_number "4";
chr7	StringTie	exon	30923573	30925517	1000	+	.	gene_id "MSTRG.173966"; transcript_id "MSTRG.173966.200"; exon_number "5";
chr7	StringTie	transcript	30911773	30925561	1000	+	.	gene_id "MSTRG.173966"; transcript_id "MSTRG.173966.201";
chr7	StringTie	exon	30911773	30912293	1000	+	.	gene_id "MSTRG.173966"; transcript_id "MSTRG.173966.201"; exon_number "1";
chr7	StringTie	exon	30922066	30922230	1000	+	.	gene_id "MSTRG.173966"; transcript_id "MSTRG.173966.201"; exon_number "2";
chr7	StringTie	exon	30922564	30922644	1000	+	.	gene_id "MSTRG.173966"; transcript_id "MSTRG.173966.201"; exon_number "3";
chr7	StringTie	exon	30923450	30923548	1000	+	.	gene_id "MSTRG.173966"; transcript_id "MSTRG.173966.201"; exon_number "4";
chr7	StringTie	exon	30923827	30925561	1000	+	.	gene_id "MSTRG.173966"; transcript_id "MSTRG.173966.201"; exon_number "5";
chr7	StringTie	transcript	30911777	30925516	1000	+	.	gene_id "MSTRG.173966"; transcript_id "MSTRG.173966.202";
chr7	StringTie	exon	30911777	30912293	1000	+	.	gene_id "MSTRG.173966"; transcript_id "MSTRG.173966.202"; exon_number "1";
chr7	StringTie	exon	30922066	30922230	1000	+	.	gene_id "MSTRG.173966"; transcript_id "MSTRG.173966.202"; exon_number "2";
chr7	StringTie	exon	30922564	30922644	1000	+	.	gene_id "MSTRG.173966"; transcript_id "MSTRG.173966.202"; exon_number "3";
chr7	StringTie	exon	30923450	30923456	1000	+	.	gene_id "MSTRG.173966"; transcript_id "MSTRG.173966.202"; exon_number "4";
chr7	StringTie	exon	30923687	30925516	1000	+	.	gene_id "MSTRG.173966"; transcript_id "MSTRG.173966.202"; exon_number "5";
chr7	StringTie	transcript	30911804	30925516	1000	+	.	gene_id "MSTRG.173966"; transcript_id "MSTRG.173966.203";
chr7	StringTie	exon	30911804	30912293	1000	+	.	gene_id "MSTRG.173966"; transcript_id "MSTRG.173966.203"; exon_number "1";
chr7	StringTie	exon	30922066	30922230	1000	+	.	gene_id "MSTRG.173966"; transcript_id "MSTRG.173966.203"; exon_number "2";
chr7	StringTie	exon	30922564	30922644	1000	+	.	gene_id "MSTRG.173966"; transcript_id "MSTRG.173966.203"; exon_number "3";
chr7	StringTie	exon	30923450	30924621	1000	+	.	gene_id "MSTRG.173966"; transcript_id "MSTRG.173966.203"; exon_number "4";
chr7	StringTie	exon	30924708	30925516	1000	+	.	gene_id "MSTRG.173966"; transcript_id "MSTRG.173966.203"; exon_number "5";
chr7	StringTie	transcript	30911820	30925519	1000	+	.	gene_id "MSTRG.173966"; transcript_id "MSTRG.173966.204";
chr7	StringTie	exon	30911820	30912293	1000	+	.	gene_id "MSTRG.173966"; transcript_id "MSTRG.173966.204"; exon_number "1";
chr7	StringTie	exon	30922066	30922230	1000	+	.	gene_id "MSTRG.173966"; transcript_id "MSTRG.173966.204"; exon_number "2";
chr7	StringTie	exon	30922564	30922644	1000	+	.	gene_id "MSTRG.173966"; transcript_id "MSTRG.173966.204"; exon_number "3";
chr7	StringTie	exon	30923450	30924707	1000	+	.	gene_id "MSTRG.173966"; transcript_id "MSTRG.173966.204"; exon_number "4";
chr7	StringTie	exon	30924907	30925117	1000	+	.	gene_id "MSTRG.173966"; transcript_id "MSTRG.173966.204"; exon_number "5";
chr7	StringTie	exon	30925260	30925519	1000	+	.	gene_id "MSTRG.173966"; transcript_id "MSTRG.173966.204"; exon_number "6";
chr7	StringTie	transcript	30911832	30925516	1000	+	.	gene_id "MSTRG.173966"; transcript_id "MSTRG.173966.205";
chr7	StringTie	exon	30911832	30912293	1000	+	.	gene_id "MSTRG.173966"; transcript_id "MSTRG.173966.205"; exon_number "1";
chr7	StringTie	exon	30922066	30922230	1000	+	.	gene_id "MSTRG.173966"; transcript_id "MSTRG.173966.205"; exon_number "2";
chr7	StringTie	exon	30922564	30922644	1000	+	.	gene_id "MSTRG.173966"; transcript_id "MSTRG.173966.205"; exon_number "3";
chr7	StringTie	exon	30923450	30924849	1000	+	.	gene_id "MSTRG.173966"; transcript_id "MSTRG.173966.205"; exon_number "4";
chr7	StringTie	exon	30925292	30925516	1000	+	.	gene_id "MSTRG.173966"; transcript_id "MSTRG.173966.205"; exon_number "5";
chr7	StringTie	transcript	30911841	30925517	1000	+	.	gene_id "MSTRG.173966"; transcript_id "MSTRG.173966.206";
chr7	StringTie	exon	30911841	30912293	1000	+	.	gene_id "MSTRG.173966"; transcript_id "MSTRG.173966.206"; exon_number "1";
chr7	StringTie	exon	30922066	30922230	1000	+	.	gene_id "MSTRG.173966"; transcript_id "MSTRG.173966.206"; exon_number "2";
chr7	StringTie	exon	30922564	30922644	1000	+	.	gene_id "MSTRG.173966"; transcript_id "MSTRG.173966.206"; exon_number "3";
chr7	StringTie	exon	30923450	30924755	1000	+	.	gene_id "MSTRG.173966"; transcript_id "MSTRG.173966.206"; exon_number "4";
chr7	StringTie	exon	30925260	30925517	1000	+	.	gene_id "MSTRG.173966"; transcript_id "MSTRG.173966.206"; exon_number "5";
chr7	StringTie	transcript	30911841	30925516	1000	+	.	gene_id "MSTRG.173966"; transcript_id "MSTRG.173966.207";
chr7	StringTie	exon	30911841	30912293	1000	+	.	gene_id "MSTRG.173966"; transcript_id "MSTRG.173966.207"; exon_number "1";
chr7	StringTie	exon	30922066	30922230	1000	+	.	gene_id "MSTRG.173966"; transcript_id "MSTRG.173966.207"; exon_number "2";
chr7	StringTie	exon	30922564	30922644	1000	+	.	gene_id "MSTRG.173966"; transcript_id "MSTRG.173966.207"; exon_number "3";
chr7	StringTie	exon	30923450	30923542	1000	+	.	gene_id "MSTRG.173966"; transcript_id "MSTRG.173966.207"; exon_number "4";
chr7	StringTie	exon	30923567	30924428	1000	+	.	gene_id "MSTRG.173966"; transcript_id "MSTRG.173966.207"; exon_number "5";
chr7	StringTie	exon	30925019	30925516	1000	+	.	gene_id "MSTRG.173966"; transcript_id "MSTRG.173966.207"; exon_number "6";
chr7	StringTie	transcript	30911845	30925517	1000	+	.	gene_id "MSTRG.173966"; transcript_id "MSTRG.173966.208";
chr7	StringTie	exon	30911845	30912293	1000	+	.	gene_id "MSTRG.173966"; transcript_id "MSTRG.173966.208"; exon_number "1";
chr7	StringTie	exon	30922066	30922230	1000	+	.	gene_id "MSTRG.173966"; transcript_id "MSTRG.173966.208"; exon_number "2";
chr7	StringTie	exon	30922564	30922644	1000	+	.	gene_id "MSTRG.173966"; transcript_id "MSTRG.173966.208"; exon_number "3";
chr7	StringTie	exon	30923450	30923653	1000	+	.	gene_id "MSTRG.173966"; transcript_id "MSTRG.173966.208"; exon_number "4";
chr7	StringTie	exon	30923827	30925517	1000	+	.	gene_id "MSTRG.173966"; transcript_id "MSTRG.173966.208"; exon_number "5";
chr7	StringTie	transcript	30911845	30925514	1000	+	.	gene_id "MSTRG.173966"; transcript_id "MSTRG.173966.209";
chr7	StringTie	exon	30911845	30912293	1000	+	.	gene_id "MSTRG.173966"; transcript_id "MSTRG.173966.209"; exon_number "1";
chr7	StringTie	exon	30922066	30922230	1000	+	.	gene_id "MSTRG.173966"; transcript_id "MSTRG.173966.209"; exon_number "2";
chr7	StringTie	exon	30922564	30922644	1000	+	.	gene_id "MSTRG.173966"; transcript_id "MSTRG.173966.209"; exon_number "3";
chr7	StringTie	exon	30923450	30923608	1000	+	.	gene_id "MSTRG.173966"; transcript_id "MSTRG.173966.209"; exon_number "4";
chr7	StringTie	exon	30923827	30924621	1000	+	.	gene_id "MSTRG.173966"; transcript_id "MSTRG.173966.209"; exon_number "5";
chr7	StringTie	exon	30924708	30925514	1000	+	.	gene_id "MSTRG.173966"; transcript_id "MSTRG.173966.209"; exon_number "6";
chr7	StringTie	transcript	30721950	30762671	1000	+	.	gene_id "MSTRG.173966"; transcript_id "MSTRG.173966.21";
chr7	StringTie	exon	30721950	30731159	1000	+	.	gene_id "MSTRG.173966"; transcript_id "MSTRG.173966.21"; exon_number "1";
chr7	StringTie	exon	30741755	30741867	1000	+	.	gene_id "MSTRG.173966"; transcript_id "MSTRG.173966.21"; exon_number "2";
chr7	StringTie	exon	30745283	30745336	1000	+	.	gene_id "MSTRG.173966"; transcript_id "MSTRG.173966.21"; exon_number "3";
chr7	StringTie	exon	30749952	30750034	1000	+	.	gene_id "MSTRG.173966"; transcript_id "MSTRG.173966.21"; exon_number "4";
chr7	StringTie	exon	30751244	30751425	1000	+	.	gene_id "MSTRG.173966"; transcript_id "MSTRG.173966.21"; exon_number "5";
chr7	StringTie	exon	30751535	30752304	1000	+	.	gene_id "MSTRG.173966"; transcript_id "MSTRG.173966.21"; exon_number "6";
chr7	StringTie	exon	30753731	30753938	1000	+	.	gene_id "MSTRG.173966"; transcript_id "MSTRG.173966.21"; exon_number "7";
chr7	StringTie	exon	30755422	30762671	1000	+	.	gene_id "MSTRG.173966"; transcript_id "MSTRG.173966.21"; exon_number "8";
chr7	StringTie	transcript	30911846	30925520	1000	+	.	gene_id "MSTRG.173966"; transcript_id "MSTRG.173966.210";
chr7	StringTie	exon	30911846	30912293	1000	+	.	gene_id "MSTRG.173966"; transcript_id "MSTRG.173966.210"; exon_number "1";
chr7	StringTie	exon	30922066	30922230	1000	+	.	gene_id "MSTRG.173966"; transcript_id "MSTRG.173966.210"; exon_number "2";
chr7	StringTie	exon	30922564	30922644	1000	+	.	gene_id "MSTRG.173966"; transcript_id "MSTRG.173966.210"; exon_number "3";
chr7	StringTie	exon	30923450	30924707	1000	+	.	gene_id "MSTRG.173966"; transcript_id "MSTRG.173966.210"; exon_number "4";
chr7	StringTie	exon	30924907	30925291	1000	+	.	gene_id "MSTRG.173966"; transcript_id "MSTRG.173966.210"; exon_number "5";
chr7	StringTie	exon	30925410	30925520	1000	+	.	gene_id "MSTRG.173966"; transcript_id "MSTRG.173966.210"; exon_number "6";
chr7	StringTie	transcript	30911847	30925522	1000	+	.	gene_id "MSTRG.173966"; transcript_id "MSTRG.173966.211";
chr7	StringTie	exon	30911847	30912293	1000	+	.	gene_id "MSTRG.173966"; transcript_id "MSTRG.173966.211"; exon_number "1";
chr7	StringTie	exon	30922066	30922143	1000	+	.	gene_id "MSTRG.173966"; transcript_id "MSTRG.173966.211"; exon_number "2";
chr7	StringTie	exon	30924399	30924707	1000	+	.	gene_id "MSTRG.173966"; transcript_id "MSTRG.173966.211"; exon_number "3";
chr7	StringTie	exon	30924907	30925522	1000	+	.	gene_id "MSTRG.173966"; transcript_id "MSTRG.173966.211"; exon_number "4";
chr7	StringTie	transcript	30911847	30925571	1000	+	.	gene_id "MSTRG.173966"; transcript_id "MSTRG.173966.212";
chr7	StringTie	exon	30911847	30912293	1000	+	.	gene_id "MSTRG.173966"; transcript_id "MSTRG.173966.212"; exon_number "1";
chr7	StringTie	exon	30921681	30921838	1000	+	.	gene_id "MSTRG.173966"; transcript_id "MSTRG.173966.212"; exon_number "2";
chr7	StringTie	exon	30922066	30922230	1000	+	.	gene_id "MSTRG.173966"; transcript_id "MSTRG.173966.212"; exon_number "3";
chr7	StringTie	exon	30922564	30922644	1000	+	.	gene_id "MSTRG.173966"; transcript_id "MSTRG.173966.212"; exon_number "4";
chr7	StringTie	exon	30923450	30925088	1000	+	.	gene_id "MSTRG.173966"; transcript_id "MSTRG.173966.212"; exon_number "5";
chr7	StringTie	exon	30925176	30925571	1000	+	.	gene_id "MSTRG.173966"; transcript_id "MSTRG.173966.212"; exon_number "6";
chr7	StringTie	transcript	30911849	30925516	1000	+	.	gene_id "MSTRG.173966"; transcript_id "MSTRG.173966.213";
chr7	StringTie	exon	30911849	30912293	1000	+	.	gene_id "MSTRG.173966"; transcript_id "MSTRG.173966.213"; exon_number "1";
chr7	StringTie	exon	30922066	30922229	1000	+	.	gene_id "MSTRG.173966"; transcript_id "MSTRG.173966.213"; exon_number "2";
chr7	StringTie	exon	30922565	30922644	1000	+	.	gene_id "MSTRG.173966"; transcript_id "MSTRG.173966.213"; exon_number "3";
chr7	StringTie	exon	30923450	30924428	1000	+	.	gene_id "MSTRG.173966"; transcript_id "MSTRG.173966.213"; exon_number "4";
chr7	StringTie	exon	30925019	30925516	1000	+	.	gene_id "MSTRG.173966"; transcript_id "MSTRG.173966.213"; exon_number "5";
chr7	StringTie	transcript	30911850	30925559	1000	+	.	gene_id "MSTRG.173966"; transcript_id "MSTRG.173966.214";
chr7	StringTie	exon	30911850	30912293	1000	+	.	gene_id "MSTRG.173966"; transcript_id "MSTRG.173966.214"; exon_number "1";
chr7	StringTie	exon	30922066	30922230	1000	+	.	gene_id "MSTRG.173966"; transcript_id "MSTRG.173966.214"; exon_number "2";
chr7	StringTie	exon	30922564	30922644	1000	+	.	gene_id "MSTRG.173966"; transcript_id "MSTRG.173966.214"; exon_number "3";
chr7	StringTie	exon	30923450	30923608	1000	+	.	gene_id "MSTRG.173966"; transcript_id "MSTRG.173966.214"; exon_number "4";
chr7	StringTie	exon	30923827	30924428	1000	+	.	gene_id "MSTRG.173966"; transcript_id "MSTRG.173966.214"; exon_number "5";
chr7	StringTie	exon	30925019	30925559	1000	+	.	gene_id "MSTRG.173966"; transcript_id "MSTRG.173966.214"; exon_number "6";
chr7	StringTie	transcript	30911852	30925555	1000	+	.	gene_id "MSTRG.173966"; transcript_id "MSTRG.173966.215";
chr7	StringTie	exon	30911852	30912293	1000	+	.	gene_id "MSTRG.173966"; transcript_id "MSTRG.173966.215"; exon_number "1";
chr7	StringTie	exon	30922066	30922230	1000	+	.	gene_id "MSTRG.173966"; transcript_id "MSTRG.173966.215"; exon_number "2";
chr7	StringTie	exon	30922564	30922644	1000	+	.	gene_id "MSTRG.173966"; transcript_id "MSTRG.173966.215"; exon_number "3";
chr7	StringTie	exon	30923450	30924721	1000	+	.	gene_id "MSTRG.173966"; transcript_id "MSTRG.173966.215"; exon_number "4";
chr7	StringTie	exon	30924900	30925555	1000	+	.	gene_id "MSTRG.173966"; transcript_id "MSTRG.173966.215"; exon_number "5";
chr7	StringTie	transcript	30911852	30925567	1000	+	.	gene_id "MSTRG.173966"; transcript_id "MSTRG.173966.216";
chr7	StringTie	exon	30911852	30912293	1000	+	.	gene_id "MSTRG.173966"; transcript_id "MSTRG.173966.216"; exon_number "1";
chr7	StringTie	exon	30922066	30922230	1000	+	.	gene_id "MSTRG.173966"; transcript_id "MSTRG.173966.216"; exon_number "2";
chr7	StringTie	exon	30922564	30922644	1000	+	.	gene_id "MSTRG.173966"; transcript_id "MSTRG.173966.216"; exon_number "3";
chr7	StringTie	exon	30923450	30923566	1000	+	.	gene_id "MSTRG.173966"; transcript_id "MSTRG.173966.216"; exon_number "4";
chr7	StringTie	exon	30923827	30925567	1000	+	.	gene_id "MSTRG.173966"; transcript_id "MSTRG.173966.216"; exon_number "5";
chr7	StringTie	transcript	30911856	30925936	1000	+	.	gene_id "MSTRG.173966"; transcript_id "MSTRG.173966.218";
chr7	StringTie	exon	30911856	30912293	1000	+	.	gene_id "MSTRG.173966"; transcript_id "MSTRG.173966.218"; exon_number "1";
chr7	StringTie	exon	30922066	30922230	1000	+	.	gene_id "MSTRG.173966"; transcript_id "MSTRG.173966.218"; exon_number "2";
chr7	StringTie	exon	30922564	30922644	1000	+	.	gene_id "MSTRG.173966"; transcript_id "MSTRG.173966.218"; exon_number "3";
chr7	StringTie	exon	30923450	30923634	1000	+	.	gene_id "MSTRG.173966"; transcript_id "MSTRG.173966.218"; exon_number "4";
chr7	StringTie	exon	30925019	30925936	1000	+	.	gene_id "MSTRG.173966"; transcript_id "MSTRG.173966.218"; exon_number "5";
chr7	StringTie	transcript	30911856	30925521	1000	+	.	gene_id "MSTRG.173966"; transcript_id "MSTRG.173966.219";
chr7	StringTie	exon	30911856	30912293	1000	+	.	gene_id "MSTRG.173966"; transcript_id "MSTRG.173966.219"; exon_number "1";
chr7	StringTie	exon	30922066	30922230	1000	+	.	gene_id "MSTRG.173966"; transcript_id "MSTRG.173966.219"; exon_number "2";
chr7	StringTie	exon	30922564	30922644	1000	+	.	gene_id "MSTRG.173966"; transcript_id "MSTRG.173966.219"; exon_number "3";
chr7	StringTie	exon	30923450	30923883	1000	+	.	gene_id "MSTRG.173966"; transcript_id "MSTRG.173966.219"; exon_number "4";
chr7	StringTie	exon	30923934	30924707	1000	+	.	gene_id "MSTRG.173966"; transcript_id "MSTRG.173966.219"; exon_number "5";
chr7	StringTie	exon	30924907	30925521	1000	+	.	gene_id "MSTRG.173966"; transcript_id "MSTRG.173966.219"; exon_number "6";
chr7	StringTie	transcript	30721950	30757620	1000	+	.	gene_id "MSTRG.173966"; transcript_id "MSTRG.173966.22";
chr7	StringTie	exon	30721950	30741867	1000	+	.	gene_id "MSTRG.173966"; transcript_id "MSTRG.173966.22"; exon_number "1";
chr7	StringTie	exon	30745283	30745336	1000	+	.	gene_id "MSTRG.173966"; transcript_id "MSTRG.173966.22"; exon_number "2";
chr7	StringTie	exon	30748313	30748417	1000	+	.	gene_id "MSTRG.173966"; transcript_id "MSTRG.173966.22"; exon_number "3";
chr7	StringTie	exon	30749952	30750034	1000	+	.	gene_id "MSTRG.173966"; transcript_id "MSTRG.173966.22"; exon_number "4";
chr7	StringTie	exon	30751535	30751708	1000	+	.	gene_id "MSTRG.173966"; transcript_id "MSTRG.173966.22"; exon_number "5";
chr7	StringTie	exon	30752144	30752304	1000	+	.	gene_id "MSTRG.173966"; transcript_id "MSTRG.173966.22"; exon_number "6";
chr7	StringTie	exon	30753731	30753938	1000	+	.	gene_id "MSTRG.173966"; transcript_id "MSTRG.173966.22"; exon_number "7";
chr7	StringTie	exon	30755422	30757620	1000	+	.	gene_id "MSTRG.173966"; transcript_id "MSTRG.173966.22"; exon_number "8";
chr7	StringTie	transcript	30911857	30925524	1000	+	.	gene_id "MSTRG.173966"; transcript_id "MSTRG.173966.220";
chr7	StringTie	exon	30911857	30912293	1000	+	.	gene_id "MSTRG.173966"; transcript_id "MSTRG.173966.220"; exon_number "1";
chr7	StringTie	exon	30922066	30922230	1000	+	.	gene_id "MSTRG.173966"; transcript_id "MSTRG.173966.220"; exon_number "2";
chr7	StringTie	exon	30922564	30922644	1000	+	.	gene_id "MSTRG.173966"; transcript_id "MSTRG.173966.220"; exon_number "3";
chr7	StringTie	exon	30923450	30924621	1000	+	.	gene_id "MSTRG.173966"; transcript_id "MSTRG.173966.220"; exon_number "4";
chr7	StringTie	exon	30924876	30925524	1000	+	.	gene_id "MSTRG.173966"; transcript_id "MSTRG.173966.220"; exon_number "5";
chr7	StringTie	transcript	30911857	30925516	1000	+	.	gene_id "MSTRG.173966"; transcript_id "MSTRG.173966.221";
chr7	StringTie	exon	30911857	30912293	1000	+	.	gene_id "MSTRG.173966"; transcript_id "MSTRG.173966.221"; exon_number "1";
chr7	StringTie	exon	30921681	30921838	1000	+	.	gene_id "MSTRG.173966"; transcript_id "MSTRG.173966.221"; exon_number "2";
chr7	StringTie	exon	30922066	30922230	1000	+	.	gene_id "MSTRG.173966"; transcript_id "MSTRG.173966.221"; exon_number "3";
chr7	StringTie	exon	30922564	30922644	1000	+	.	gene_id "MSTRG.173966"; transcript_id "MSTRG.173966.221"; exon_number "4";
chr7	StringTie	exon	30923450	30924621	1000	+	.	gene_id "MSTRG.173966"; transcript_id "MSTRG.173966.221"; exon_number "5";
chr7	StringTie	exon	30924850	30925516	1000	+	.	gene_id "MSTRG.173966"; transcript_id "MSTRG.173966.221"; exon_number "6";
chr7	StringTie	transcript	30911857	30925558	1000	+	.	gene_id "MSTRG.173966"; transcript_id "MSTRG.173966.222";
chr7	StringTie	exon	30911857	30912293	1000	+	.	gene_id "MSTRG.173966"; transcript_id "MSTRG.173966.222"; exon_number "1";
chr7	StringTie	exon	30922066	30922230	1000	+	.	gene_id "MSTRG.173966"; transcript_id "MSTRG.173966.222"; exon_number "2";
chr7	StringTie	exon	30922564	30922644	1000	+	.	gene_id "MSTRG.173966"; transcript_id "MSTRG.173966.222"; exon_number "3";
chr7	StringTie	exon	30923450	30924707	1000	+	.	gene_id "MSTRG.173966"; transcript_id "MSTRG.173966.222"; exon_number "4";
chr7	StringTie	exon	30924907	30925211	1000	+	.	gene_id "MSTRG.173966"; transcript_id "MSTRG.173966.222"; exon_number "5";
chr7	StringTie	exon	30925246	30925558	1000	+	.	gene_id "MSTRG.173966"; transcript_id "MSTRG.173966.222"; exon_number "6";
chr7	StringTie	transcript	30911858	30925612	1000	+	.	gene_id "MSTRG.173966"; transcript_id "MSTRG.173966.223";
chr7	StringTie	exon	30911858	30912293	1000	+	.	gene_id "MSTRG.173966"; transcript_id "MSTRG.173966.223"; exon_number "1";
chr7	StringTie	exon	30922066	30922230	1000	+	.	gene_id "MSTRG.173966"; transcript_id "MSTRG.173966.223"; exon_number "2";
chr7	StringTie	exon	30922564	30922644	1000	+	.	gene_id "MSTRG.173966"; transcript_id "MSTRG.173966.223"; exon_number "3";
chr7	StringTie	exon	30923450	30924849	1000	+	.	gene_id "MSTRG.173966"; transcript_id "MSTRG.173966.223"; exon_number "4";
chr7	StringTie	exon	30924876	30925117	1000	+	.	gene_id "MSTRG.173966"; transcript_id "MSTRG.173966.223"; exon_number "5";
chr7	StringTie	exon	30925260	30925612	1000	+	.	gene_id "MSTRG.173966"; transcript_id "MSTRG.173966.223"; exon_number "6";
chr7	StringTie	transcript	30911858	30925517	1000	+	.	gene_id "MSTRG.173966"; transcript_id "MSTRG.173966.224";
chr7	StringTie	exon	30911858	30912293	1000	+	.	gene_id "MSTRG.173966"; transcript_id "MSTRG.173966.224"; exon_number "1";
chr7	StringTie	exon	30922066	30922230	1000	+	.	gene_id "MSTRG.173966"; transcript_id "MSTRG.173966.224"; exon_number "2";
chr7	StringTie	exon	30922564	30922644	1000	+	.	gene_id "MSTRG.173966"; transcript_id "MSTRG.173966.224"; exon_number "3";
chr7	StringTie	exon	30923450	30924398	1000	+	.	gene_id "MSTRG.173966"; transcript_id "MSTRG.173966.224"; exon_number "4";
chr7	StringTie	exon	30924460	30924707	1000	+	.	gene_id "MSTRG.173966"; transcript_id "MSTRG.173966.224"; exon_number "5";
chr7	StringTie	exon	30924907	30925517	1000	+	.	gene_id "MSTRG.173966"; transcript_id "MSTRG.173966.224"; exon_number "6";
chr7	StringTie	transcript	30911859	30925519	1000	+	.	gene_id "MSTRG.173966"; transcript_id "MSTRG.173966.225";
chr7	StringTie	exon	30911859	30912293	1000	+	.	gene_id "MSTRG.173966"; transcript_id "MSTRG.173966.225"; exon_number "1";
chr7	StringTie	exon	30922066	30922230	1000	+	.	gene_id "MSTRG.173966"; transcript_id "MSTRG.173966.225"; exon_number "2";
chr7	StringTie	exon	30922564	30922644	1000	+	.	gene_id "MSTRG.173966"; transcript_id "MSTRG.173966.225"; exon_number "3";
chr7	StringTie	exon	30923450	30923542	1000	+	.	gene_id "MSTRG.173966"; transcript_id "MSTRG.173966.225"; exon_number "4";
chr7	StringTie	exon	30923567	30925519	1000	+	.	gene_id "MSTRG.173966"; transcript_id "MSTRG.173966.225"; exon_number "5";
chr7	StringTie	transcript	30911859	30925517	1000	+	.	gene_id "MSTRG.173966"; transcript_id "MSTRG.173966.226";
chr7	StringTie	exon	30911859	30912293	1000	+	.	gene_id "MSTRG.173966"; transcript_id "MSTRG.173966.226"; exon_number "1";
chr7	StringTie	exon	30922066	30922230	1000	+	.	gene_id "MSTRG.173966"; transcript_id "MSTRG.173966.226"; exon_number "2";
chr7	StringTie	exon	30922564	30922644	1000	+	.	gene_id "MSTRG.173966"; transcript_id "MSTRG.173966.226"; exon_number "3";
chr7	StringTie	exon	30923450	30923630	1000	+	.	gene_id "MSTRG.173966"; transcript_id "MSTRG.173966.226"; exon_number "4";
chr7	StringTie	exon	30923690	30925517	1000	+	.	gene_id "MSTRG.173966"; transcript_id "MSTRG.173966.226"; exon_number "5";
chr7	StringTie	transcript	30911859	30925517	1000	+	.	gene_id "MSTRG.173966"; transcript_id "MSTRG.173966.227";
chr7	StringTie	exon	30911859	30912293	1000	+	.	gene_id "MSTRG.173966"; transcript_id "MSTRG.173966.227"; exon_number "1";
chr7	StringTie	exon	30922066	30922230	1000	+	.	gene_id "MSTRG.173966"; transcript_id "MSTRG.173966.227"; exon_number "2";
chr7	StringTie	exon	30922564	30922644	1000	+	.	gene_id "MSTRG.173966"; transcript_id "MSTRG.173966.227"; exon_number "3";
chr7	StringTie	exon	30923450	30923566	1000	+	.	gene_id "MSTRG.173966"; transcript_id "MSTRG.173966.227"; exon_number "4";
chr7	StringTie	exon	30923687	30925517	1000	+	.	gene_id "MSTRG.173966"; transcript_id "MSTRG.173966.227"; exon_number "5";
chr7	StringTie	transcript	30911859	30925516	1000	+	.	gene_id "MSTRG.173966"; transcript_id "MSTRG.173966.228";
chr7	StringTie	exon	30911859	30912293	1000	+	.	gene_id "MSTRG.173966"; transcript_id "MSTRG.173966.228"; exon_number "1";
chr7	StringTie	exon	30922066	30922230	1000	+	.	gene_id "MSTRG.173966"; transcript_id "MSTRG.173966.228"; exon_number "2";
chr7	StringTie	exon	30922564	30922644	1000	+	.	gene_id "MSTRG.173966"; transcript_id "MSTRG.173966.228"; exon_number "3";
chr7	StringTie	exon	30923450	30924621	1000	+	.	gene_id "MSTRG.173966"; transcript_id "MSTRG.173966.228"; exon_number "4";
chr7	StringTie	exon	30925089	30925516	1000	+	.	gene_id "MSTRG.173966"; transcript_id "MSTRG.173966.228"; exon_number "5";
chr7	StringTie	transcript	30911859	30925543	1000	+	.	gene_id "MSTRG.173966"; transcript_id "MSTRG.173966.229";
chr7	StringTie	exon	30911859	30912293	1000	+	.	gene_id "MSTRG.173966"; transcript_id "MSTRG.173966.229"; exon_number "1";
chr7	StringTie	exon	30922066	30922230	1000	+	.	gene_id "MSTRG.173966"; transcript_id "MSTRG.173966.229"; exon_number "2";
chr7	StringTie	exon	30922564	30922644	1000	+	.	gene_id "MSTRG.173966"; transcript_id "MSTRG.173966.229"; exon_number "3";
chr7	StringTie	exon	30923524	30924707	1000	+	.	gene_id "MSTRG.173966"; transcript_id "MSTRG.173966.229"; exon_number "4";
chr7	StringTie	exon	30924907	30925543	1000	+	.	gene_id "MSTRG.173966"; transcript_id "MSTRG.173966.229"; exon_number "5";
chr7	StringTie	transcript	30721950	30757632	1000	+	.	gene_id "MSTRG.173966"; transcript_id "MSTRG.173966.23";
chr7	StringTie	exon	30721950	30736885	1000	+	.	gene_id "MSTRG.173966"; transcript_id "MSTRG.173966.23"; exon_number "1";
chr7	StringTie	exon	30741755	30741867	1000	+	.	gene_id "MSTRG.173966"; transcript_id "MSTRG.173966.23"; exon_number "2";
chr7	StringTie	exon	30745283	30745336	1000	+	.	gene_id "MSTRG.173966"; transcript_id "MSTRG.173966.23"; exon_number "3";
chr7	StringTie	exon	30749952	30750034	1000	+	.	gene_id "MSTRG.173966"; transcript_id "MSTRG.173966.23"; exon_number "4";
chr7	StringTie	exon	30751244	30751425	1000	+	.	gene_id "MSTRG.173966"; transcript_id "MSTRG.173966.23"; exon_number "5";
```
