## Additional File 7 - TCGA transcript assembly for "Widespread 3’ UTR splicing regulates expression of oncogene transcripts in sequence-dependent and independent manners": all_tissues_agg-agg-agg.gtf (part 748 of 2216)

```
chr7	StringTie	exon	30751535	30751772	1000	+	.	gene_id "MSTRG.173966"; transcript_id "MSTRG.173966.23"; exon_number "6";
chr7	StringTie	exon	30752144	30752304	1000	+	.	gene_id "MSTRG.173966"; transcript_id "MSTRG.173966.23"; exon_number "7";
chr7	StringTie	exon	30753731	30753938	1000	+	.	gene_id "MSTRG.173966"; transcript_id "MSTRG.173966.23"; exon_number "8";
chr7	StringTie	exon	30755422	30757632	1000	+	.	gene_id "MSTRG.173966"; transcript_id "MSTRG.173966.23"; exon_number "9";
chr7	StringTie	transcript	30911859	30925517	1000	+	.	gene_id "MSTRG.173966"; transcript_id "MSTRG.173966.230";
chr7	StringTie	exon	30911859	30912293	1000	+	.	gene_id "MSTRG.173966"; transcript_id "MSTRG.173966.230"; exon_number "1";
chr7	StringTie	exon	30922066	30922230	1000	+	.	gene_id "MSTRG.173966"; transcript_id "MSTRG.173966.230"; exon_number "2";
chr7	StringTie	exon	30922564	30922644	1000	+	.	gene_id "MSTRG.173966"; transcript_id "MSTRG.173966.230"; exon_number "3";
chr7	StringTie	exon	30923450	30923653	1000	+	.	gene_id "MSTRG.173966"; transcript_id "MSTRG.173966.230"; exon_number "4";
chr7	StringTie	exon	30925176	30925517	1000	+	.	gene_id "MSTRG.173966"; transcript_id "MSTRG.173966.230"; exon_number "5";
chr7	StringTie	transcript	30911859	30925516	1000	+	.	gene_id "MSTRG.173966"; transcript_id "MSTRG.173966.231";
chr7	StringTie	exon	30911859	30912293	1000	+	.	gene_id "MSTRG.173966"; transcript_id "MSTRG.173966.231"; exon_number "1";
chr7	StringTie	exon	30922066	30922230	1000	+	.	gene_id "MSTRG.173966"; transcript_id "MSTRG.173966.231"; exon_number "2";
chr7	StringTie	exon	30922564	30922644	1000	+	.	gene_id "MSTRG.173966"; transcript_id "MSTRG.173966.231"; exon_number "3";
chr7	StringTie	exon	30923450	30923548	1000	+	.	gene_id "MSTRG.173966"; transcript_id "MSTRG.173966.231"; exon_number "4";
chr7	StringTie	exon	30923692	30925516	1000	+	.	gene_id "MSTRG.173966"; transcript_id "MSTRG.173966.231"; exon_number "5";
chr7	StringTie	transcript	30911859	30925523	1000	+	.	gene_id "MSTRG.173966"; transcript_id "MSTRG.173966.232";
chr7	StringTie	exon	30911859	30912293	1000	+	.	gene_id "MSTRG.173966"; transcript_id "MSTRG.173966.232"; exon_number "1";
chr7	StringTie	exon	30922066	30922230	1000	+	.	gene_id "MSTRG.173966"; transcript_id "MSTRG.173966.232"; exon_number "2";
chr7	StringTie	exon	30922564	30922644	1000	+	.	gene_id "MSTRG.173966"; transcript_id "MSTRG.173966.232"; exon_number "3";
chr7	StringTie	exon	30923450	30924398	1000	+	.	gene_id "MSTRG.173966"; transcript_id "MSTRG.173966.232"; exon_number "4";
chr7	StringTie	exon	30924425	30925523	1000	+	.	gene_id "MSTRG.173966"; transcript_id "MSTRG.173966.232"; exon_number "5";
chr7	StringTie	transcript	30911859	30925516	1000	+	.	gene_id "MSTRG.173966"; transcript_id "MSTRG.173966.233";
chr7	StringTie	exon	30911859	30912293	1000	+	.	gene_id "MSTRG.173966"; transcript_id "MSTRG.173966.233"; exon_number "1";
chr7	StringTie	exon	30922066	30922230	1000	+	.	gene_id "MSTRG.173966"; transcript_id "MSTRG.173966.233"; exon_number "2";
chr7	StringTie	exon	30922564	30922644	1000	+	.	gene_id "MSTRG.173966"; transcript_id "MSTRG.173966.233"; exon_number "3";
chr7	StringTie	exon	30923450	30923608	1000	+	.	gene_id "MSTRG.173966"; transcript_id "MSTRG.173966.233"; exon_number "4";
chr7	StringTie	exon	30923827	30924621	1000	+	.	gene_id "MSTRG.173966"; transcript_id "MSTRG.173966.233"; exon_number "5";
chr7	StringTie	exon	30924907	30925516	1000	+	.	gene_id "MSTRG.173966"; transcript_id "MSTRG.173966.233"; exon_number "6";
chr7	StringTie	transcript	30911859	30925516	1000	+	.	gene_id "MSTRG.173966"; transcript_id "MSTRG.173966.234";
chr7	StringTie	exon	30911859	30912293	1000	+	.	gene_id "MSTRG.173966"; transcript_id "MSTRG.173966.234"; exon_number "1";
chr7	StringTie	exon	30921681	30921838	1000	+	.	gene_id "MSTRG.173966"; transcript_id "MSTRG.173966.234"; exon_number "2";
chr7	StringTie	exon	30922066	30922230	1000	+	.	gene_id "MSTRG.173966"; transcript_id "MSTRG.173966.234"; exon_number "3";
chr7	StringTie	exon	30922564	30922644	1000	+	.	gene_id "MSTRG.173966"; transcript_id "MSTRG.173966.234"; exon_number "4";
chr7	StringTie	exon	30923450	30924621	1000	+	.	gene_id "MSTRG.173966"; transcript_id "MSTRG.173966.234"; exon_number "5";
chr7	StringTie	exon	30924907	30925245	1000	+	.	gene_id "MSTRG.173966"; transcript_id "MSTRG.173966.234"; exon_number "6";
chr7	StringTie	exon	30925343	30925516	1000	+	.	gene_id "MSTRG.173966"; transcript_id "MSTRG.173966.234"; exon_number "7";
chr7	StringTie	transcript	30911860	30925519	1000	+	.	gene_id "MSTRG.173966"; transcript_id "MSTRG.173966.235";
chr7	StringTie	exon	30911860	30912293	1000	+	.	gene_id "MSTRG.173966"; transcript_id "MSTRG.173966.235"; exon_number "1";
chr7	StringTie	exon	30922066	30922230	1000	+	.	gene_id "MSTRG.173966"; transcript_id "MSTRG.173966.235"; exon_number "2";
chr7	StringTie	exon	30922564	30922644	1000	+	.	gene_id "MSTRG.173966"; transcript_id "MSTRG.173966.235"; exon_number "3";
chr7	StringTie	exon	30923450	30924941	1000	+	.	gene_id "MSTRG.173966"; transcript_id "MSTRG.173966.235"; exon_number "4";
chr7	StringTie	exon	30925212	30925519	1000	+	.	gene_id "MSTRG.173966"; transcript_id "MSTRG.173966.235"; exon_number "5";
chr7	StringTie	transcript	30911860	30925621	1000	+	.	gene_id "MSTRG.173966"; transcript_id "MSTRG.173966.236";
chr7	StringTie	exon	30911860	30912293	1000	+	.	gene_id "MSTRG.173966"; transcript_id "MSTRG.173966.236"; exon_number "1";
chr7	StringTie	exon	30922066	30922230	1000	+	.	gene_id "MSTRG.173966"; transcript_id "MSTRG.173966.236"; exon_number "2";
chr7	StringTie	exon	30922564	30922644	1000	+	.	gene_id "MSTRG.173966"; transcript_id "MSTRG.173966.236"; exon_number "3";
chr7	StringTie	exon	30923450	30923548	1000	+	.	gene_id "MSTRG.173966"; transcript_id "MSTRG.173966.236"; exon_number "4";
chr7	StringTie	exon	30923621	30925621	1000	+	.	gene_id "MSTRG.173966"; transcript_id "MSTRG.173966.236"; exon_number "5";
chr7	StringTie	transcript	30911860	30925527	1000	+	.	gene_id "MSTRG.173966"; transcript_id "MSTRG.173966.237";
chr7	StringTie	exon	30911860	30912293	1000	+	.	gene_id "MSTRG.173966"; transcript_id "MSTRG.173966.237"; exon_number "1";
chr7	StringTie	exon	30922066	30922230	1000	+	.	gene_id "MSTRG.173966"; transcript_id "MSTRG.173966.237"; exon_number "2";
chr7	StringTie	exon	30922564	30922644	1000	+	.	gene_id "MSTRG.173966"; transcript_id "MSTRG.173966.237"; exon_number "3";
chr7	StringTie	exon	30923450	30925245	1000	+	.	gene_id "MSTRG.173966"; transcript_id "MSTRG.173966.237"; exon_number "4";
chr7	StringTie	exon	30925350	30925527	1000	+	.	gene_id "MSTRG.173966"; transcript_id "MSTRG.173966.237"; exon_number "5";
chr7	StringTie	transcript	30911860	30925519	1000	+	.	gene_id "MSTRG.173966"; transcript_id "MSTRG.173966.238";
chr7	StringTie	exon	30911860	30912293	1000	+	.	gene_id "MSTRG.173966"; transcript_id "MSTRG.173966.238"; exon_number "1";
chr7	StringTie	exon	30922066	30922230	1000	+	.	gene_id "MSTRG.173966"; transcript_id "MSTRG.173966.238"; exon_number "2";
chr7	StringTie	exon	30922564	30922644	1000	+	.	gene_id "MSTRG.173966"; transcript_id "MSTRG.173966.238"; exon_number "3";
chr7	StringTie	exon	30923450	30923608	1000	+	.	gene_id "MSTRG.173966"; transcript_id "MSTRG.173966.238"; exon_number "4";
chr7	StringTie	exon	30923683	30925519	1000	+	.	gene_id "MSTRG.173966"; transcript_id "MSTRG.173966.238"; exon_number "5";
chr7	StringTie	transcript	30911860	30925560	1000	+	.	gene_id "MSTRG.173966"; transcript_id "MSTRG.173966.239";
chr7	StringTie	exon	30911860	30912293	1000	+	.	gene_id "MSTRG.173966"; transcript_id "MSTRG.173966.239"; exon_number "1";
chr7	StringTie	exon	30922066	30922230	1000	+	.	gene_id "MSTRG.173966"; transcript_id "MSTRG.173966.239"; exon_number "2";
chr7	StringTie	exon	30922564	30922644	1000	+	.	gene_id "MSTRG.173966"; transcript_id "MSTRG.173966.239"; exon_number "3";
chr7	StringTie	exon	30923450	30924621	1000	+	.	gene_id "MSTRG.173966"; transcript_id "MSTRG.173966.239"; exon_number "4";
chr7	StringTie	exon	30924907	30925560	1000	+	.	gene_id "MSTRG.173966"; transcript_id "MSTRG.173966.239"; exon_number "5";
chr7	StringTie	transcript	30726137	30762671	1000	+	.	gene_id "MSTRG.173966"; transcript_id "MSTRG.173966.24";
chr7	StringTie	exon	30726137	30741867	1000	+	.	gene_id "MSTRG.173966"; transcript_id "MSTRG.173966.24"; exon_number "1";
chr7	StringTie	exon	30745283	30745336	1000	+	.	gene_id "MSTRG.173966"; transcript_id "MSTRG.173966.24"; exon_number "2";
chr7	StringTie	exon	30751244	30751425	1000	+	.	gene_id "MSTRG.173966"; transcript_id "MSTRG.173966.24"; exon_number "3";
chr7	StringTie	exon	30751535	30751772	1000	+	.	gene_id "MSTRG.173966"; transcript_id "MSTRG.173966.24"; exon_number "4";
chr7	StringTie	exon	30752144	30752304	1000	+	.	gene_id "MSTRG.173966"; transcript_id "MSTRG.173966.24"; exon_number "5";
chr7	StringTie	exon	30753734	30753938	1000	+	.	gene_id "MSTRG.173966"; transcript_id "MSTRG.173966.24"; exon_number "6";
chr7	StringTie	exon	30755422	30762671	1000	+	.	gene_id "MSTRG.173966"; transcript_id "MSTRG.173966.24"; exon_number "7";
chr7	StringTie	transcript	30911860	30925576	1000	+	.	gene_id "MSTRG.173966"; transcript_id "MSTRG.173966.240";
chr7	StringTie	exon	30911860	30912293	1000	+	.	gene_id "MSTRG.173966"; transcript_id "MSTRG.173966.240"; exon_number "1";
chr7	StringTie	exon	30922066	30922230	1000	+	.	gene_id "MSTRG.173966"; transcript_id "MSTRG.173966.240"; exon_number "2";
chr7	StringTie	exon	30922564	30922644	1000	+	.	gene_id "MSTRG.173966"; transcript_id "MSTRG.173966.240"; exon_number "3";
chr7	StringTie	exon	30923450	30924428	1000	+	.	gene_id "MSTRG.173966"; transcript_id "MSTRG.173966.240"; exon_number "4";
chr7	StringTie	exon	30925025	30925576	1000	+	.	gene_id "MSTRG.173966"; transcript_id "MSTRG.173966.240"; exon_number "5";
chr7	StringTie	transcript	30911860	30925519	1000	+	.	gene_id "MSTRG.173966"; transcript_id "MSTRG.173966.241";
chr7	StringTie	exon	30911860	30912293	1000	+	.	gene_id "MSTRG.173966"; transcript_id "MSTRG.173966.241"; exon_number "1";
chr7	StringTie	exon	30922066	30922230	1000	+	.	gene_id "MSTRG.173966"; transcript_id "MSTRG.173966.241"; exon_number "2";
chr7	StringTie	exon	30922564	30922644	1000	+	.	gene_id "MSTRG.173966"; transcript_id "MSTRG.173966.241"; exon_number "3";
chr7	StringTie	exon	30923450	30924621	1000	+	.	gene_id "MSTRG.173966"; transcript_id "MSTRG.173966.241"; exon_number "4";
chr7	StringTie	exon	30924907	30925117	1000	+	.	gene_id "MSTRG.173966"; transcript_id "MSTRG.173966.241"; exon_number "5";
chr7	StringTie	exon	30925260	30925519	1000	+	.	gene_id "MSTRG.173966"; transcript_id "MSTRG.173966.241"; exon_number "6";
chr7	StringTie	transcript	30911860	30925620	1000	+	.	gene_id "MSTRG.173966"; transcript_id "MSTRG.173966.242";
chr7	StringTie	exon	30911860	30912293	1000	+	.	gene_id "MSTRG.173966"; transcript_id "MSTRG.173966.242"; exon_number "1";
chr7	StringTie	exon	30921681	30921838	1000	+	.	gene_id "MSTRG.173966"; transcript_id "MSTRG.173966.242"; exon_number "2";
chr7	StringTie	exon	30922066	30922230	1000	+	.	gene_id "MSTRG.173966"; transcript_id "MSTRG.173966.242"; exon_number "3";
chr7	StringTie	exon	30922564	30922644	1000	+	.	gene_id "MSTRG.173966"; transcript_id "MSTRG.173966.242"; exon_number "4";
chr7	StringTie	exon	30923524	30924707	1000	+	.	gene_id "MSTRG.173966"; transcript_id "MSTRG.173966.242"; exon_number "5";
chr7	StringTie	exon	30924907	30925620	1000	+	.	gene_id "MSTRG.173966"; transcript_id "MSTRG.173966.242"; exon_number "6";
chr7	StringTie	transcript	30911861	30925516	1000	+	.	gene_id "MSTRG.173966"; transcript_id "MSTRG.173966.243";
chr7	StringTie	exon	30911861	30912293	1000	+	.	gene_id "MSTRG.173966"; transcript_id "MSTRG.173966.243"; exon_number "1";
chr7	StringTie	exon	30922066	30922230	1000	+	.	gene_id "MSTRG.173966"; transcript_id "MSTRG.173966.243"; exon_number "2";
chr7	StringTie	exon	30922564	30922575	1000	+	.	gene_id "MSTRG.173966"; transcript_id "MSTRG.173966.243"; exon_number "3";
chr7	StringTie	exon	30923676	30925516	1000	+	.	gene_id "MSTRG.173966"; transcript_id "MSTRG.173966.243"; exon_number "4";
chr7	StringTie	transcript	30911861	30925516	1000	+	.	gene_id "MSTRG.173966"; transcript_id "MSTRG.173966.244";
chr7	StringTie	exon	30911861	30912293	1000	+	.	gene_id "MSTRG.173966"; transcript_id "MSTRG.173966.244"; exon_number "1";
chr7	StringTie	exon	30922066	30922230	1000	+	.	gene_id "MSTRG.173966"; transcript_id "MSTRG.173966.244"; exon_number "2";
chr7	StringTie	exon	30922564	30922644	1000	+	.	gene_id "MSTRG.173966"; transcript_id "MSTRG.173966.244"; exon_number "3";
chr7	StringTie	exon	30923450	30924727	1000	+	.	gene_id "MSTRG.173966"; transcript_id "MSTRG.173966.244"; exon_number "4";
chr7	StringTie	exon	30925118	30925516	1000	+	.	gene_id "MSTRG.173966"; transcript_id "MSTRG.173966.244"; exon_number "5";
chr7	StringTie	transcript	30911861	30925516	1000	+	.	gene_id "MSTRG.173966"; transcript_id "MSTRG.173966.245";
chr7	StringTie	exon	30911861	30912293	1000	+	.	gene_id "MSTRG.173966"; transcript_id "MSTRG.173966.245"; exon_number "1";
chr7	StringTie	exon	30922066	30922230	1000	+	.	gene_id "MSTRG.173966"; transcript_id "MSTRG.173966.245"; exon_number "2";
chr7	StringTie	exon	30922564	30922644	1000	+	.	gene_id "MSTRG.173966"; transcript_id "MSTRG.173966.245"; exon_number "3";
chr7	StringTie	exon	30923450	30924727	1000	+	.	gene_id "MSTRG.173966"; transcript_id "MSTRG.173966.245"; exon_number "4";
chr7	StringTie	exon	30925426	30925516	1000	+	.	gene_id "MSTRG.173966"; transcript_id "MSTRG.173966.245"; exon_number "5";
chr7	StringTie	transcript	30911861	30925517	1000	+	.	gene_id "MSTRG.173966"; transcript_id "MSTRG.173966.246";
chr7	StringTie	exon	30911861	30912293	1000	+	.	gene_id "MSTRG.173966"; transcript_id "MSTRG.173966.246"; exon_number "1";
chr7	StringTie	exon	30922066	30922230	1000	+	.	gene_id "MSTRG.173966"; transcript_id "MSTRG.173966.246"; exon_number "2";
chr7	StringTie	exon	30922564	30922644	1000	+	.	gene_id "MSTRG.173966"; transcript_id "MSTRG.173966.246"; exon_number "3";
chr7	StringTie	exon	30923450	30923883	1000	+	.	gene_id "MSTRG.173966"; transcript_id "MSTRG.173966.246"; exon_number "4";
chr7	StringTie	exon	30923934	30925245	1000	+	.	gene_id "MSTRG.173966"; transcript_id "MSTRG.173966.246"; exon_number "5";
chr7	StringTie	exon	30925350	30925517	1000	+	.	gene_id "MSTRG.173966"; transcript_id "MSTRG.173966.246"; exon_number "6";
chr7	StringTie	transcript	30911861	30925516	1000	+	.	gene_id "MSTRG.173966"; transcript_id "MSTRG.173966.247";
chr7	StringTie	exon	30911861	30912293	1000	+	.	gene_id "MSTRG.173966"; transcript_id "MSTRG.173966.247"; exon_number "1";
chr7	StringTie	exon	30922066	30922230	1000	+	.	gene_id "MSTRG.173966"; transcript_id "MSTRG.173966.247"; exon_number "2";
chr7	StringTie	exon	30922564	30922644	1000	+	.	gene_id "MSTRG.173966"; transcript_id "MSTRG.173966.247"; exon_number "3";
chr7	StringTie	exon	30923450	30924707	1000	+	.	gene_id "MSTRG.173966"; transcript_id "MSTRG.173966.247"; exon_number "4";
chr7	StringTie	exon	30924907	30925245	1000	+	.	gene_id "MSTRG.173966"; transcript_id "MSTRG.173966.247"; exon_number "5";
chr7	StringTie	exon	30925343	30925516	1000	+	.	gene_id "MSTRG.173966"; transcript_id "MSTRG.173966.247"; exon_number "6";
chr7	StringTie	transcript	30911861	30925637	1000	+	.	gene_id "MSTRG.173966"; transcript_id "MSTRG.173966.248";
chr7	StringTie	exon	30911861	30912293	1000	+	.	gene_id "MSTRG.173966"; transcript_id "MSTRG.173966.248"; exon_number "1";
chr7	StringTie	exon	30922066	30922230	1000	+	.	gene_id "MSTRG.173966"; transcript_id "MSTRG.173966.248"; exon_number "2";
chr7	StringTie	exon	30922564	30922644	1000	+	.	gene_id "MSTRG.173966"; transcript_id "MSTRG.173966.248"; exon_number "3";
chr7	StringTie	exon	30923450	30924707	1000	+	.	gene_id "MSTRG.173966"; transcript_id "MSTRG.173966.248"; exon_number "4";
chr7	StringTie	exon	30924907	30925211	1000	+	.	gene_id "MSTRG.173966"; transcript_id "MSTRG.173966.248"; exon_number "5";
chr7	StringTie	exon	30925292	30925637	1000	+	.	gene_id "MSTRG.173966"; transcript_id "MSTRG.173966.248"; exon_number "6";
chr7	StringTie	transcript	30911863	30925559	1000	+	.	gene_id "MSTRG.173966"; transcript_id "MSTRG.173966.249";
chr7	StringTie	exon	30911863	30912293	1000	+	.	gene_id "MSTRG.173966"; transcript_id "MSTRG.173966.249"; exon_number "1";
chr7	StringTie	exon	30922066	30922230	1000	+	.	gene_id "MSTRG.173966"; transcript_id "MSTRG.173966.249"; exon_number "2";
chr7	StringTie	exon	30922564	30922644	1000	+	.	gene_id "MSTRG.173966"; transcript_id "MSTRG.173966.249"; exon_number "3";
chr7	StringTie	exon	30923450	30923608	1000	+	.	gene_id "MSTRG.173966"; transcript_id "MSTRG.173966.249"; exon_number "4";
chr7	StringTie	exon	30925019	30925559	1000	+	.	gene_id "MSTRG.173966"; transcript_id "MSTRG.173966.249"; exon_number "5";
chr7	StringTie	transcript	30726137	30764352	1000	+	.	gene_id "MSTRG.173966"; transcript_id "MSTRG.173966.25";
chr7	StringTie	exon	30726137	30741867	1000	+	.	gene_id "MSTRG.173966"; transcript_id "MSTRG.173966.25"; exon_number "1";
chr7	StringTie	exon	30745283	30748417	1000	+	.	gene_id "MSTRG.173966"; transcript_id "MSTRG.173966.25"; exon_number "2";
chr7	StringTie	exon	30749952	30750034	1000	+	.	gene_id "MSTRG.173966"; transcript_id "MSTRG.173966.25"; exon_number "3";
chr7	StringTie	exon	30751535	30752304	1000	+	.	gene_id "MSTRG.173966"; transcript_id "MSTRG.173966.25"; exon_number "4";
chr7	StringTie	exon	30753731	30753938	1000	+	.	gene_id "MSTRG.173966"; transcript_id "MSTRG.173966.25"; exon_number "5";
chr7	StringTie	exon	30755422	30757739	1000	+	.	gene_id "MSTRG.173966"; transcript_id "MSTRG.173966.25"; exon_number "6";
chr7	StringTie	exon	30760168	30760273	1000	+	.	gene_id "MSTRG.173966"; transcript_id "MSTRG.173966.25"; exon_number "7";
chr7	StringTie	exon	30764269	30764352	1000	+	.	gene_id "MSTRG.173966"; transcript_id "MSTRG.173966.25"; exon_number "8";
chr7	StringTie	transcript	30911863	30925508	1000	+	.	gene_id "MSTRG.173966"; transcript_id "MSTRG.173966.250";
chr7	StringTie	exon	30911863	30912293	1000	+	.	gene_id "MSTRG.173966"; transcript_id "MSTRG.173966.250"; exon_number "1";
chr7	StringTie	exon	30922066	30922230	1000	+	.	gene_id "MSTRG.173966"; transcript_id "MSTRG.173966.250"; exon_number "2";
chr7	StringTie	exon	30922564	30922644	1000	+	.	gene_id "MSTRG.173966"; transcript_id "MSTRG.173966.250"; exon_number "3";
chr7	StringTie	exon	30923450	30923634	1000	+	.	gene_id "MSTRG.173966"; transcript_id "MSTRG.173966.250"; exon_number "4";
chr7	StringTie	exon	30923692	30925508	1000	+	.	gene_id "MSTRG.173966"; transcript_id "MSTRG.173966.250"; exon_number "5";
chr7	StringTie	transcript	30911863	30925517	1000	+	.	gene_id "MSTRG.173966"; transcript_id "MSTRG.173966.251";
chr7	StringTie	exon	30911863	30912293	1000	+	.	gene_id "MSTRG.173966"; transcript_id "MSTRG.173966.251"; exon_number "1";
chr7	StringTie	exon	30922066	30922230	1000	+	.	gene_id "MSTRG.173966"; transcript_id "MSTRG.173966.251"; exon_number "2";
chr7	StringTie	exon	30922564	30922644	1000	+	.	gene_id "MSTRG.173966"; transcript_id "MSTRG.173966.251"; exon_number "3";
chr7	StringTie	exon	30923450	30924849	1000	+	.	gene_id "MSTRG.173966"; transcript_id "MSTRG.173966.251"; exon_number "4";
chr7	StringTie	exon	30925246	30925517	1000	+	.	gene_id "MSTRG.173966"; transcript_id "MSTRG.173966.251"; exon_number "5";
chr7	StringTie	transcript	30911864	30925489	1000	+	.	gene_id "MSTRG.173966"; transcript_id "MSTRG.173966.252";
chr7	StringTie	exon	30911864	30912293	1000	+	.	gene_id "MSTRG.173966"; transcript_id "MSTRG.173966.252"; exon_number "1";
chr7	StringTie	exon	30922066	30922230	1000	+	.	gene_id "MSTRG.173966"; transcript_id "MSTRG.173966.252"; exon_number "2";
chr7	StringTie	exon	30922564	30922579	1000	+	.	gene_id "MSTRG.173966"; transcript_id "MSTRG.173966.252"; exon_number "3";
chr7	StringTie	exon	30923712	30925489	1000	+	.	gene_id "MSTRG.173966"; transcript_id "MSTRG.173966.252"; exon_number "4";
chr7	StringTie	transcript	30911864	30925516	1000	+	.	gene_id "MSTRG.173966"; transcript_id "MSTRG.173966.253";
chr7	StringTie	exon	30911864	30912293	1000	+	.	gene_id "MSTRG.173966"; transcript_id "MSTRG.173966.253"; exon_number "1";
chr7	StringTie	exon	30922066	30922230	1000	+	.	gene_id "MSTRG.173966"; transcript_id "MSTRG.173966.253"; exon_number "2";
chr7	StringTie	exon	30922564	30922644	1000	+	.	gene_id "MSTRG.173966"; transcript_id "MSTRG.173966.253"; exon_number "3";
chr7	StringTie	exon	30923450	30923653	1000	+	.	gene_id "MSTRG.173966"; transcript_id "MSTRG.173966.253"; exon_number "4";
chr7	StringTie	exon	30924348	30924707	1000	+	.	gene_id "MSTRG.173966"; transcript_id "MSTRG.173966.253"; exon_number "5";
chr7	StringTie	exon	30924907	30925516	1000	+	.	gene_id "MSTRG.173966"; transcript_id "MSTRG.173966.253"; exon_number "6";
chr7	StringTie	transcript	30911865	30925516	1000	+	.	gene_id "MSTRG.173966"; transcript_id "MSTRG.173966.254";
chr7	StringTie	exon	30911865	30912293	1000	+	.	gene_id "MSTRG.173966"; transcript_id "MSTRG.173966.254"; exon_number "1";
chr7	StringTie	exon	30922066	30922165	1000	+	.	gene_id "MSTRG.173966"; transcript_id "MSTRG.173966.254"; exon_number "2";
chr7	StringTie	exon	30923683	30925516	1000	+	.	gene_id "MSTRG.173966"; transcript_id "MSTRG.173966.254"; exon_number "3";
chr7	StringTie	transcript	30911866	30925515	1000	+	.	gene_id "MSTRG.173966"; transcript_id "MSTRG.173966.255";
chr7	StringTie	exon	30911866	30912293	1000	+	.	gene_id "MSTRG.173966"; transcript_id "MSTRG.173966.255"; exon_number "1";
chr7	StringTie	exon	30922066	30922230	1000	+	.	gene_id "MSTRG.173966"; transcript_id "MSTRG.173966.255"; exon_number "2";
chr7	StringTie	exon	30922564	30922644	1000	+	.	gene_id "MSTRG.173966"; transcript_id "MSTRG.173966.255"; exon_number "3";
chr7	StringTie	exon	30923450	30924707	1000	+	.	gene_id "MSTRG.173966"; transcript_id "MSTRG.173966.255"; exon_number "4";
chr7	StringTie	exon	30924778	30925515	1000	+	.	gene_id "MSTRG.173966"; transcript_id "MSTRG.173966.255"; exon_number "5";
chr7	StringTie	transcript	30911866	30925515	1000	+	.	gene_id "MSTRG.173966"; transcript_id "MSTRG.173966.256";
chr7	StringTie	exon	30911866	30912293	1000	+	.	gene_id "MSTRG.173966"; transcript_id "MSTRG.173966.256"; exon_number "1";
chr7	StringTie	exon	30922066	30922230	1000	+	.	gene_id "MSTRG.173966"; transcript_id "MSTRG.173966.256"; exon_number "2";
chr7	StringTie	exon	30922564	30922644	1000	+	.	gene_id "MSTRG.173966"; transcript_id "MSTRG.173966.256"; exon_number "3";
chr7	StringTie	exon	30923450	30923608	1000	+	.	gene_id "MSTRG.173966"; transcript_id "MSTRG.173966.256"; exon_number "4";
chr7	StringTie	exon	30923827	30924707	1000	+	.	gene_id "MSTRG.173966"; transcript_id "MSTRG.173966.256"; exon_number "5";
chr7	StringTie	exon	30924778	30925515	1000	+	.	gene_id "MSTRG.173966"; transcript_id "MSTRG.173966.256"; exon_number "6";
chr7	StringTie	transcript	30726137	30761188	1000	+	.	gene_id "MSTRG.173966"; transcript_id "MSTRG.173966.26";
chr7	StringTie	exon	30726137	30741867	1000	+	.	gene_id "MSTRG.173966"; transcript_id "MSTRG.173966.26"; exon_number "1";
chr7	StringTie	exon	30745283	30745336	1000	+	.	gene_id "MSTRG.173966"; transcript_id "MSTRG.173966.26"; exon_number "2";
chr7	StringTie	exon	30751244	30753938	1000	+	.	gene_id "MSTRG.173966"; transcript_id "MSTRG.173966.26"; exon_number "3";
chr7	StringTie	exon	30755422	30757721	1000	+	.	gene_id "MSTRG.173966"; transcript_id "MSTRG.173966.26"; exon_number "4";
chr7	StringTie	exon	30760168	30761188	1000	+	.	gene_id "MSTRG.173966"; transcript_id "MSTRG.173966.26"; exon_number "5";
chr7	StringTie	transcript	30931338	30939392	1000	+	.	gene_id "MSTRG.173966"; transcript_id "MSTRG.173966.261";
chr7	StringTie	exon	30931338	30932203	1000	+	.	gene_id "MSTRG.173966"; transcript_id "MSTRG.173966.261"; exon_number "1";
chr7	StringTie	exon	30935570	30935729	1000	+	.	gene_id "MSTRG.173966"; transcript_id "MSTRG.173966.261"; exon_number "2";
chr7	StringTie	exon	30938669	30939392	1000	+	.	gene_id "MSTRG.173966"; transcript_id "MSTRG.173966.261"; exon_number "3";
chr7	StringTie	transcript	30938617	30985200	1000	+	.	gene_id "MSTRG.173966"; transcript_id "MSTRG.173966.262";
chr7	StringTie	exon	30938617	30938952	1000	+	.	gene_id "MSTRG.173966"; transcript_id "MSTRG.173966.262"; exon_number "1";
chr7	StringTie	exon	30953705	30953762	1000	+	.	gene_id "MSTRG.173966"; transcript_id "MSTRG.173966.262"; exon_number "2";
chr7	StringTie	exon	30968831	30968936	1000	+	.	gene_id "MSTRG.173966"; transcript_id "MSTRG.173966.262"; exon_number "3";
chr7	StringTie	exon	30969063	30969170	1000	+	.	gene_id "MSTRG.173966"; transcript_id "MSTRG.173966.262"; exon_number "4";
chr7	StringTie	exon	30969867	30969964	1000	+	.	gene_id "MSTRG.173966"; transcript_id "MSTRG.173966.262"; exon_number "5";
chr7	StringTie	exon	30971119	30971216	1000	+	.	gene_id "MSTRG.173966"; transcript_id "MSTRG.173966.262"; exon_number "6";
chr7	StringTie	exon	30971963	30972095	1000	+	.	gene_id "MSTRG.173966"; transcript_id "MSTRG.173966.262"; exon_number "7";
chr7	StringTie	exon	30973985	30974138	1000	+	.	gene_id "MSTRG.173966"; transcript_id "MSTRG.173966.262"; exon_number "8";
chr7	StringTie	exon	30974429	30974489	1000	+	.	gene_id "MSTRG.173966"; transcript_id "MSTRG.173966.262"; exon_number "9";
chr7	StringTie	exon	30974971	30975040	1000	+	.	gene_id "MSTRG.173966"; transcript_id "MSTRG.173966.262"; exon_number "10";
chr7	StringTie	exon	30975777	30976558	1000	+	.	gene_id "MSTRG.173966"; transcript_id "MSTRG.173966.262"; exon_number "11";
chr7	StringTie	exon	30977281	30977322	1000	+	.	gene_id "MSTRG.173966"; transcript_id "MSTRG.173966.262"; exon_number "12";
chr7	StringTie	exon	30979119	30979223	1000	+	.	gene_id "MSTRG.173966"; transcript_id "MSTRG.173966.262"; exon_number "13";
chr7	StringTie	exon	30983569	30983620	1000	+	.	gene_id "MSTRG.173966"; transcript_id "MSTRG.173966.262"; exon_number "14";
chr7	StringTie	exon	30984170	30984359	1000	+	.	gene_id "MSTRG.173966"; transcript_id "MSTRG.173966.262"; exon_number "15";
chr7	StringTie	exon	30985085	30985200	1000	+	.	gene_id "MSTRG.173966"; transcript_id "MSTRG.173966.262"; exon_number "16";
chr7	StringTie	transcript	30942615	30979812	1000	+	.	gene_id "MSTRG.173966"; transcript_id "MSTRG.173966.264";
chr7	StringTie	exon	30942615	30942698	1000	+	.	gene_id "MSTRG.173966"; transcript_id "MSTRG.173966.264"; exon_number "1";
chr7	StringTie	exon	30953705	30953762	1000	+	.	gene_id "MSTRG.173966"; transcript_id "MSTRG.173966.264"; exon_number "2";
chr7	StringTie	exon	30968834	30968936	1000	+	.	gene_id "MSTRG.173966"; transcript_id "MSTRG.173966.264"; exon_number "3";
chr7	StringTie	exon	30969063	30969170	1000	+	.	gene_id "MSTRG.173966"; transcript_id "MSTRG.173966.264"; exon_number "4";
chr7	StringTie	exon	30969867	30969964	1000	+	.	gene_id "MSTRG.173966"; transcript_id "MSTRG.173966.264"; exon_number "5";
chr7	StringTie	exon	30971119	30971216	1000	+	.	gene_id "MSTRG.173966"; transcript_id "MSTRG.173966.264"; exon_number "6";
chr7	StringTie	exon	30971963	30972095	1000	+	.	gene_id "MSTRG.173966"; transcript_id "MSTRG.173966.264"; exon_number "7";
chr7	StringTie	exon	30973985	30974138	1000	+	.	gene_id "MSTRG.173966"; transcript_id "MSTRG.173966.264"; exon_number "8";
chr7	StringTie	exon	30974429	30974489	1000	+	.	gene_id "MSTRG.173966"; transcript_id "MSTRG.173966.264"; exon_number "9";
chr7	StringTie	exon	30974971	30975040	1000	+	.	gene_id "MSTRG.173966"; transcript_id "MSTRG.173966.264"; exon_number "10";
chr7	StringTie	exon	30975777	30975868	1000	+	.	gene_id "MSTRG.173966"; transcript_id "MSTRG.173966.264"; exon_number "11";
chr7	StringTie	exon	30976429	30976558	1000	+	.	gene_id "MSTRG.173966"; transcript_id "MSTRG.173966.264"; exon_number "12";
chr7	StringTie	exon	30977281	30977322	1000	+	.	gene_id "MSTRG.173966"; transcript_id "MSTRG.173966.264"; exon_number "13";
chr7	StringTie	exon	30979119	30979812	1000	+	.	gene_id "MSTRG.173966"; transcript_id "MSTRG.173966.264"; exon_number "14";
chr7	StringTie	transcript	30942615	30979533	1000	+	.	gene_id "MSTRG.173966"; transcript_id "MSTRG.173966.265";
chr7	StringTie	exon	30942615	30942751	1000	+	.	gene_id "MSTRG.173966"; transcript_id "MSTRG.173966.265"; exon_number "1";
chr7	StringTie	exon	30953705	30953762	1000	+	.	gene_id "MSTRG.173966"; transcript_id "MSTRG.173966.265"; exon_number "2";
chr7	StringTie	exon	30968834	30968936	1000	+	.	gene_id "MSTRG.173966"; transcript_id "MSTRG.173966.265"; exon_number "3";
chr7	StringTie	exon	30969063	30969170	1000	+	.	gene_id "MSTRG.173966"; transcript_id "MSTRG.173966.265"; exon_number "4";
chr7	StringTie	exon	30969867	30969964	1000	+	.	gene_id "MSTRG.173966"; transcript_id "MSTRG.173966.265"; exon_number "5";
chr7	StringTie	exon	30971119	30971216	1000	+	.	gene_id "MSTRG.173966"; transcript_id "MSTRG.173966.265"; exon_number "6";
chr7	StringTie	exon	30971963	30972095	1000	+	.	gene_id "MSTRG.173966"; transcript_id "MSTRG.173966.265"; exon_number "7";
chr7	StringTie	exon	30973985	30974138	1000	+	.	gene_id "MSTRG.173966"; transcript_id "MSTRG.173966.265"; exon_number "8";
chr7	StringTie	exon	30974429	30974489	1000	+	.	gene_id "MSTRG.173966"; transcript_id "MSTRG.173966.265"; exon_number "9";
chr7	StringTie	exon	30974971	30975040	1000	+	.	gene_id "MSTRG.173966"; transcript_id "MSTRG.173966.265"; exon_number "10";
chr7	StringTie	exon	30975777	30975868	1000	+	.	gene_id "MSTRG.173966"; transcript_id "MSTRG.173966.265"; exon_number "11";
chr7	StringTie	exon	30976429	30976558	1000	+	.	gene_id "MSTRG.173966"; transcript_id "MSTRG.173966.265"; exon_number "12";
chr7	StringTie	exon	30977281	30977322	1000	+	.	gene_id "MSTRG.173966"; transcript_id "MSTRG.173966.265"; exon_number "13";
chr7	StringTie	exon	30979119	30979533	1000	+	.	gene_id "MSTRG.173966"; transcript_id "MSTRG.173966.265"; exon_number "14";
chr7	StringTie	transcript	30942619	30982274	1000	+	.	gene_id "MSTRG.173966"; transcript_id "MSTRG.173966.266";
chr7	StringTie	exon	30942619	30942698	1000	+	.	gene_id "MSTRG.173966"; transcript_id "MSTRG.173966.266"; exon_number "1";
chr7	StringTie	exon	30953705	30953762	1000	+	.	gene_id "MSTRG.173966"; transcript_id "MSTRG.173966.266"; exon_number "2";
chr7	StringTie	exon	30968834	30968936	1000	+	.	gene_id "MSTRG.173966"; transcript_id "MSTRG.173966.266"; exon_number "3";
chr7	StringTie	exon	30969063	30969170	1000	+	.	gene_id "MSTRG.173966"; transcript_id "MSTRG.173966.266"; exon_number "4";
chr7	StringTie	exon	30969867	30969964	1000	+	.	gene_id "MSTRG.173966"; transcript_id "MSTRG.173966.266"; exon_number "5";
chr7	StringTie	exon	30971119	30971216	1000	+	.	gene_id "MSTRG.173966"; transcript_id "MSTRG.173966.266"; exon_number "6";
chr7	StringTie	exon	30971963	30972095	1000	+	.	gene_id "MSTRG.173966"; transcript_id "MSTRG.173966.266"; exon_number "7";
chr7	StringTie	exon	30973985	30974138	1000	+	.	gene_id "MSTRG.173966"; transcript_id "MSTRG.173966.266"; exon_number "8";
chr7	StringTie	exon	30974429	30974489	1000	+	.	gene_id "MSTRG.173966"; transcript_id "MSTRG.173966.266"; exon_number "9";
chr7	StringTie	exon	30974971	30975040	1000	+	.	gene_id "MSTRG.173966"; transcript_id "MSTRG.173966.266"; exon_number "10";
chr7	StringTie	exon	30975777	30975868	1000	+	.	gene_id "MSTRG.173966"; transcript_id "MSTRG.173966.266"; exon_number "11";
chr7	StringTie	exon	30976429	30976558	1000	+	.	gene_id "MSTRG.173966"; transcript_id "MSTRG.173966.266"; exon_number "12";
chr7	StringTie	exon	30977281	30977322	1000	+	.	gene_id "MSTRG.173966"; transcript_id "MSTRG.173966.266"; exon_number "13";
chr7	StringTie	exon	30979124	30982274	1000	+	.	gene_id "MSTRG.173966"; transcript_id "MSTRG.173966.266"; exon_number "14";
chr7	StringTie	transcript	30942650	30979584	1000	+	.	gene_id "MSTRG.173966"; transcript_id "MSTRG.173966.267";
chr7	StringTie	exon	30942650	30942751	1000	+	.	gene_id "MSTRG.173966"; transcript_id "MSTRG.173966.267"; exon_number "1";
chr7	StringTie	exon	30953705	30953762	1000	+	.	gene_id "MSTRG.173966"; transcript_id "MSTRG.173966.267"; exon_number "2";
chr7	StringTie	exon	30968831	30968936	1000	+	.	gene_id "MSTRG.173966"; transcript_id "MSTRG.173966.267"; exon_number "3";
chr7	StringTie	exon	30969063	30969170	1000	+	.	gene_id "MSTRG.173966"; transcript_id "MSTRG.173966.267"; exon_number "4";
chr7	StringTie	exon	30969867	30969964	1000	+	.	gene_id "MSTRG.173966"; transcript_id "MSTRG.173966.267"; exon_number "5";
chr7	StringTie	exon	30971119	30971216	1000	+	.	gene_id "MSTRG.173966"; transcript_id "MSTRG.173966.267"; exon_number "6";
chr7	StringTie	exon	30971963	30972095	1000	+	.	gene_id "MSTRG.173966"; transcript_id "MSTRG.173966.267"; exon_number "7";
chr7	StringTie	exon	30973985	30974138	1000	+	.	gene_id "MSTRG.173966"; transcript_id "MSTRG.173966.267"; exon_number "8";
chr7	StringTie	exon	30974429	30974489	1000	+	.	gene_id "MSTRG.173966"; transcript_id "MSTRG.173966.267"; exon_number "9";
chr7	StringTie	exon	30974971	30975040	1000	+	.	gene_id "MSTRG.173966"; transcript_id "MSTRG.173966.267"; exon_number "10";
chr7	StringTie	exon	30975777	30975868	1000	+	.	gene_id "MSTRG.173966"; transcript_id "MSTRG.173966.267"; exon_number "11";
chr7	StringTie	exon	30976429	30976558	1000	+	.	gene_id "MSTRG.173966"; transcript_id "MSTRG.173966.267"; exon_number "12";
chr7	StringTie	exon	30977281	30977322	1000	+	.	gene_id "MSTRG.173966"; transcript_id "MSTRG.173966.267"; exon_number "13";
chr7	StringTie	exon	30979119	30979584	1000	+	.	gene_id "MSTRG.173966"; transcript_id "MSTRG.173966.267"; exon_number "14";
chr7	StringTie	transcript	30944234	30979634	1000	+	.	gene_id "MSTRG.173966"; transcript_id "MSTRG.173966.268";
chr7	StringTie	exon	30944234	30944302	1000	+	.	gene_id "MSTRG.173966"; transcript_id "MSTRG.173966.268"; exon_number "1";
chr7	StringTie	exon	30953705	30953762	1000	+	.	gene_id "MSTRG.173966"; transcript_id "MSTRG.173966.268"; exon_number "2";
chr7	StringTie	exon	30968834	30968936	1000	+	.	gene_id "MSTRG.173966"; transcript_id "MSTRG.173966.268"; exon_number "3";
chr7	StringTie	exon	30969063	30969170	1000	+	.	gene_id "MSTRG.173966"; transcript_id "MSTRG.173966.268"; exon_number "4";
chr7	StringTie	exon	30969867	30969964	1000	+	.	gene_id "MSTRG.173966"; transcript_id "MSTRG.173966.268"; exon_number "5";
chr7	StringTie	exon	30971119	30971216	1000	+	.	gene_id "MSTRG.173966"; transcript_id "MSTRG.173966.268"; exon_number "6";
chr7	StringTie	exon	30971963	30972095	1000	+	.	gene_id "MSTRG.173966"; transcript_id "MSTRG.173966.268"; exon_number "7";
chr7	StringTie	exon	30973985	30974138	1000	+	.	gene_id "MSTRG.173966"; transcript_id "MSTRG.173966.268"; exon_number "8";
chr7	StringTie	exon	30974429	30974489	1000	+	.	gene_id "MSTRG.173966"; transcript_id "MSTRG.173966.268"; exon_number "9";
chr7	StringTie	exon	30974971	30975040	1000	+	.	gene_id "MSTRG.173966"; transcript_id "MSTRG.173966.268"; exon_number "10";
chr7	StringTie	exon	30975777	30975868	1000	+	.	gene_id "MSTRG.173966"; transcript_id "MSTRG.173966.268"; exon_number "11";
chr7	StringTie	exon	30976429	30976558	1000	+	.	gene_id "MSTRG.173966"; transcript_id "MSTRG.173966.268"; exon_number "12";
chr7	StringTie	exon	30977281	30977322	1000	+	.	gene_id "MSTRG.173966"; transcript_id "MSTRG.173966.268"; exon_number "13";
chr7	StringTie	exon	30979119	30979634	1000	+	.	gene_id "MSTRG.173966"; transcript_id "MSTRG.173966.268"; exon_number "14";
chr7	StringTie	transcript	30953663	30979659	1000	+	.	gene_id "MSTRG.173966"; transcript_id "MSTRG.173966.269";
chr7	StringTie	exon	30953663	30953762	1000	+	.	gene_id "MSTRG.173966"; transcript_id "MSTRG.173966.269"; exon_number "1";
chr7	StringTie	exon	30968834	30968936	1000	+	.	gene_id "MSTRG.173966"; transcript_id "MSTRG.173966.269"; exon_number "2";
chr7	StringTie	exon	30969063	30969170	1000	+	.	gene_id "MSTRG.173966"; transcript_id "MSTRG.173966.269"; exon_number "3";
chr7	StringTie	exon	30969867	30969964	1000	+	.	gene_id "MSTRG.173966"; transcript_id "MSTRG.173966.269"; exon_number "4";
chr7	StringTie	exon	30971119	30971216	1000	+	.	gene_id "MSTRG.173966"; transcript_id "MSTRG.173966.269"; exon_number "5";
chr7	StringTie	exon	30971963	30972095	1000	+	.	gene_id "MSTRG.173966"; transcript_id "MSTRG.173966.269"; exon_number "6";
chr7	StringTie	exon	30973985	30974138	1000	+	.	gene_id "MSTRG.173966"; transcript_id "MSTRG.173966.269"; exon_number "7";
chr7	StringTie	exon	30974429	30974489	1000	+	.	gene_id "MSTRG.173966"; transcript_id "MSTRG.173966.269"; exon_number "8";
chr7	StringTie	exon	30974971	30975040	1000	+	.	gene_id "MSTRG.173966"; transcript_id "MSTRG.173966.269"; exon_number "9";
chr7	StringTie	exon	30975777	30975868	1000	+	.	gene_id "MSTRG.173966"; transcript_id "MSTRG.173966.269"; exon_number "10";
chr7	StringTie	exon	30975992	30976558	1000	+	.	gene_id "MSTRG.173966"; transcript_id "MSTRG.173966.269"; exon_number "11";
chr7	StringTie	exon	30977281	30977322	1000	+	.	gene_id "MSTRG.173966"; transcript_id "MSTRG.173966.269"; exon_number "12";
chr7	StringTie	exon	30979119	30979659	1000	+	.	gene_id "MSTRG.173966"; transcript_id "MSTRG.173966.269"; exon_number "13";
chr7	StringTie	transcript	30726137	30757600	1000	+	.	gene_id "MSTRG.173966"; transcript_id "MSTRG.173966.27";
chr7	StringTie	exon	30726137	30736921	1000	+	.	gene_id "MSTRG.173966"; transcript_id "MSTRG.173966.27"; exon_number "1";
chr7	StringTie	exon	30741755	30741867	1000	+	.	gene_id "MSTRG.173966"; transcript_id "MSTRG.173966.27"; exon_number "2";
chr7	StringTie	exon	30745283	30745336	1000	+	.	gene_id "MSTRG.173966"; transcript_id "MSTRG.173966.27"; exon_number "3";
chr7	StringTie	exon	30751244	30751425	1000	+	.	gene_id "MSTRG.173966"; transcript_id "MSTRG.173966.27"; exon_number "4";
chr7	StringTie	exon	30751535	30752304	1000	+	.	gene_id "MSTRG.173966"; transcript_id "MSTRG.173966.27"; exon_number "5";
chr7	StringTie	exon	30753731	30753938	1000	+	.	gene_id "MSTRG.173966"; transcript_id "MSTRG.173966.27"; exon_number "6";
chr7	StringTie	exon	30755422	30757600	1000	+	.	gene_id "MSTRG.173966"; transcript_id "MSTRG.173966.27"; exon_number "7";
chr7	StringTie	transcript	30953704	30979517	1000	+	.	gene_id "MSTRG.173966"; transcript_id "MSTRG.173966.270";
chr7	StringTie	exon	30953704	30953762	1000	+	.	gene_id "MSTRG.173966"; transcript_id "MSTRG.173966.270"; exon_number "1";
chr7	StringTie	exon	30968831	30968936	1000	+	.	gene_id "MSTRG.173966"; transcript_id "MSTRG.173966.270"; exon_number "2";
chr7	StringTie	exon	30969063	30969170	1000	+	.	gene_id "MSTRG.173966"; transcript_id "MSTRG.173966.270"; exon_number "3";
chr7	StringTie	exon	30969867	30969964	1000	+	.	gene_id "MSTRG.173966"; transcript_id "MSTRG.173966.270"; exon_number "4";
chr7	StringTie	exon	30971119	30971216	1000	+	.	gene_id "MSTRG.173966"; transcript_id "MSTRG.173966.270"; exon_number "5";
chr7	StringTie	exon	30971963	30972095	1000	+	.	gene_id "MSTRG.173966"; transcript_id "MSTRG.173966.270"; exon_number "6";
chr7	StringTie	exon	30973985	30974138	1000	+	.	gene_id "MSTRG.173966"; transcript_id "MSTRG.173966.270"; exon_number "7";
chr7	StringTie	exon	30974429	30974489	1000	+	.	gene_id "MSTRG.173966"; transcript_id "MSTRG.173966.270"; exon_number "8";
chr7	StringTie	exon	30974971	30975040	1000	+	.	gene_id "MSTRG.173966"; transcript_id "MSTRG.173966.270"; exon_number "9";
chr7	StringTie	exon	30975777	30975868	1000	+	.	gene_id "MSTRG.173966"; transcript_id "MSTRG.173966.270"; exon_number "10";
chr7	StringTie	exon	30975992	30976558	1000	+	.	gene_id "MSTRG.173966"; transcript_id "MSTRG.173966.270"; exon_number "11";
chr7	StringTie	exon	30977281	30977322	1000	+	.	gene_id "MSTRG.173966"; transcript_id "MSTRG.173966.270"; exon_number "12";
chr7	StringTie	exon	30979119	30979517	1000	+	.	gene_id "MSTRG.173966"; transcript_id "MSTRG.173966.270"; exon_number "13";
chr7	StringTie	transcript	30968771	30979532	1000	+	.	gene_id "MSTRG.173966"; transcript_id "MSTRG.173966.272";
chr7	StringTie	exon	30968771	30968936	1000	+	.	gene_id "MSTRG.173966"; transcript_id "MSTRG.173966.272"; exon_number "1";
chr7	StringTie	exon	30969063	30969170	1000	+	.	gene_id "MSTRG.173966"; transcript_id "MSTRG.173966.272"; exon_number "2";
chr7	StringTie	exon	30969867	30969964	1000	+	.	gene_id "MSTRG.173966"; transcript_id "MSTRG.173966.272"; exon_number "3";
chr7	StringTie	exon	30971119	30971216	1000	+	.	gene_id "MSTRG.173966"; transcript_id "MSTRG.173966.272"; exon_number "4";
chr7	StringTie	exon	30971963	30972095	1000	+	.	gene_id "MSTRG.173966"; transcript_id "MSTRG.173966.272"; exon_number "5";
chr7	StringTie	exon	30973985	30974138	1000	+	.	gene_id "MSTRG.173966"; transcript_id "MSTRG.173966.272"; exon_number "6";
chr7	StringTie	exon	30974429	30974489	1000	+	.	gene_id "MSTRG.173966"; transcript_id "MSTRG.173966.272"; exon_number "7";
chr7	StringTie	exon	30974971	30975040	1000	+	.	gene_id "MSTRG.173966"; transcript_id "MSTRG.173966.272"; exon_number "8";
chr7	StringTie	exon	30975777	30975868	1000	+	.	gene_id "MSTRG.173966"; transcript_id "MSTRG.173966.272"; exon_number "9";
chr7	StringTie	exon	30976429	30976558	1000	+	.	gene_id "MSTRG.173966"; transcript_id "MSTRG.173966.272"; exon_number "10";
chr7	StringTie	exon	30979119	30979532	1000	+	.	gene_id "MSTRG.173966"; transcript_id "MSTRG.173966.272"; exon_number "11";
chr7	StringTie	transcript	30969026	30985216	1000	+	.	gene_id "MSTRG.173966"; transcript_id "MSTRG.173966.273";
chr7	StringTie	exon	30969026	30969170	1000	+	.	gene_id "MSTRG.173966"; transcript_id "MSTRG.173966.273"; exon_number "1";
chr7	StringTie	exon	30969867	30969964	1000	+	.	gene_id "MSTRG.173966"; transcript_id "MSTRG.173966.273"; exon_number "2";
chr7	StringTie	exon	30971078	30971216	1000	+	.	gene_id "MSTRG.173966"; transcript_id "MSTRG.173966.273"; exon_number "3";
chr7	StringTie	exon	30971963	30972141	1000	+	.	gene_id "MSTRG.173966"; transcript_id "MSTRG.173966.273"; exon_number "4";
chr7	StringTie	exon	30973985	30974138	1000	+	.	gene_id "MSTRG.173966"; transcript_id "MSTRG.173966.273"; exon_number "5";
chr7	StringTie	exon	30974429	30974489	1000	+	.	gene_id "MSTRG.173966"; transcript_id "MSTRG.173966.273"; exon_number "6";
chr7	StringTie	exon	30974971	30975040	1000	+	.	gene_id "MSTRG.173966"; transcript_id "MSTRG.173966.273"; exon_number "7";
chr7	StringTie	exon	30975777	30975868	1000	+	.	gene_id "MSTRG.173966"; transcript_id "MSTRG.173966.273"; exon_number "8";
chr7	StringTie	exon	30976429	30976558	1000	+	.	gene_id "MSTRG.173966"; transcript_id "MSTRG.173966.273"; exon_number "9";
chr7	StringTie	exon	30983569	30983620	1000	+	.	gene_id "MSTRG.173966"; transcript_id "MSTRG.173966.273"; exon_number "10";
chr7	StringTie	exon	30984170	30984359	1000	+	.	gene_id "MSTRG.173966"; transcript_id "MSTRG.173966.273"; exon_number "11";
chr7	StringTie	exon	30985085	30985216	1000	+	.	gene_id "MSTRG.173966"; transcript_id "MSTRG.173966.273"; exon_number "12";
chr7	StringTie	transcript	30969062	31039374	1000	+	.	gene_id "MSTRG.173966"; transcript_id "MSTRG.173966.274";
chr7	StringTie	exon	30969062	30969170	1000	+	.	gene_id "MSTRG.173966"; transcript_id "MSTRG.173966.274"; exon_number "1";
chr7	StringTie	exon	30969867	30969964	1000	+	.	gene_id "MSTRG.173966"; transcript_id "MSTRG.173966.274"; exon_number "2";
chr7	StringTie	exon	30971119	30971216	1000	+	.	gene_id "MSTRG.173966"; transcript_id "MSTRG.173966.274"; exon_number "3";
chr7	StringTie	exon	30971966	30972141	1000	+	.	gene_id "MSTRG.173966"; transcript_id "MSTRG.173966.274"; exon_number "4";
chr7	StringTie	exon	30973985	30974138	1000	+	.	gene_id "MSTRG.173966"; transcript_id "MSTRG.173966.274"; exon_number "5";
chr7	StringTie	exon	30974429	30974489	1000	+	.	gene_id "MSTRG.173966"; transcript_id "MSTRG.173966.274"; exon_number "6";
chr7	StringTie	exon	30974971	30975040	1000	+	.	gene_id "MSTRG.173966"; transcript_id "MSTRG.173966.274"; exon_number "7";
chr7	StringTie	exon	30975777	30975868	1000	+	.	gene_id "MSTRG.173966"; transcript_id "MSTRG.173966.274"; exon_number "8";
chr7	StringTie	exon	30976429	30976558	1000	+	.	gene_id "MSTRG.173966"; transcript_id "MSTRG.173966.274"; exon_number "9";
chr7	StringTie	exon	30983569	30983620	1000	+	.	gene_id "MSTRG.173966"; transcript_id "MSTRG.173966.274"; exon_number "10";
chr7	StringTie	exon	30984170	30984359	1000	+	.	gene_id "MSTRG.173966"; transcript_id "MSTRG.173966.274"; exon_number "11";
chr7	StringTie	exon	30993173	30993352	1000	+	.	gene_id "MSTRG.173966"; transcript_id "MSTRG.173966.274"; exon_number "12";
chr7	StringTie	exon	30993459	30993585	1000	+	.	gene_id "MSTRG.173966"; transcript_id "MSTRG.173966.274"; exon_number "13";
chr7	StringTie	exon	30994045	30996238	1000	+	.	gene_id "MSTRG.173966"; transcript_id "MSTRG.173966.274"; exon_number "14";
chr7	StringTie	exon	31018863	31018920	1000	+	.	gene_id "MSTRG.173966"; transcript_id "MSTRG.173966.274"; exon_number "15";
chr7	StringTie	exon	31026018	31026155	1000	+	.	gene_id "MSTRG.173966"; transcript_id "MSTRG.173966.274"; exon_number "16";
chr7	StringTie	exon	31026781	31030055	1000	+	.	gene_id "MSTRG.173966"; transcript_id "MSTRG.173966.274"; exon_number "17";
chr7	StringTie	exon	31039353	31039374	1000	+	.	gene_id "MSTRG.173966"; transcript_id "MSTRG.173966.274"; exon_number "18";
chr7	StringTie	transcript	30969402	30979532	1000	+	.	gene_id "MSTRG.173966"; transcript_id "MSTRG.173966.275";
chr7	StringTie	exon	30969402	30969509	1000	+	.	gene_id "MSTRG.173966"; transcript_id "MSTRG.173966.275"; exon_number "1";
chr7	StringTie	exon	30969867	30969964	1000	+	.	gene_id "MSTRG.173966"; transcript_id "MSTRG.173966.275"; exon_number "2";
chr7	StringTie	exon	30971119	30971216	1000	+	.	gene_id "MSTRG.173966"; transcript_id "MSTRG.173966.275"; exon_number "3";
chr7	StringTie	exon	30971963	30974138	1000	+	.	gene_id "MSTRG.173966"; transcript_id "MSTRG.173966.275"; exon_number "4";
chr7	StringTie	exon	30974429	30974489	1000	+	.	gene_id "MSTRG.173966"; transcript_id "MSTRG.173966.275"; exon_number "5";
chr7	StringTie	exon	30974971	30975040	1000	+	.	gene_id "MSTRG.173966"; transcript_id "MSTRG.173966.275"; exon_number "6";
chr7	StringTie	exon	30975777	30976558	1000	+	.	gene_id "MSTRG.173966"; transcript_id "MSTRG.173966.275"; exon_number "7";
chr7	StringTie	exon	30977281	30977322	1000	+	.	gene_id "MSTRG.173966"; transcript_id "MSTRG.173966.275"; exon_number "8";
chr7	StringTie	exon	30979124	30979532	1000	+	.	gene_id "MSTRG.173966"; transcript_id "MSTRG.173966.275"; exon_number "9";
chr7	StringTie	transcript	30969460	30982075	1000	+	.	gene_id "MSTRG.173966"; transcript_id "MSTRG.173966.276";
chr7	StringTie	exon	30969460	30969964	1000	+	.	gene_id "MSTRG.173966"; transcript_id "MSTRG.173966.276"; exon_number "1";
chr7	StringTie	exon	30971078	30971216	1000	+	.	gene_id "MSTRG.173966"; transcript_id "MSTRG.173966.276"; exon_number "2";
chr7	StringTie	exon	30971963	30974138	1000	+	.	gene_id "MSTRG.173966"; transcript_id "MSTRG.173966.276"; exon_number "3";
chr7	StringTie	exon	30974429	30974489	1000	+	.	gene_id "MSTRG.173966"; transcript_id "MSTRG.173966.276"; exon_number "4";
chr7	StringTie	exon	30974971	30976558	1000	+	.	gene_id "MSTRG.173966"; transcript_id "MSTRG.173966.276"; exon_number "5";
chr7	StringTie	exon	30977281	30977322	1000	+	.	gene_id "MSTRG.173966"; transcript_id "MSTRG.173966.276"; exon_number "6";
chr7	StringTie	exon	30979119	30982075	1000	+	.	gene_id "MSTRG.173966"; transcript_id "MSTRG.173966.276"; exon_number "7";
chr7	StringTie	transcript	30969508	30985201	1000	+	.	gene_id "MSTRG.173966"; transcript_id "MSTRG.173966.277";
chr7	StringTie	exon	30969508	30969964	1000	+	.	gene_id "MSTRG.173966"; transcript_id "MSTRG.173966.277"; exon_number "1";
chr7	StringTie	exon	30971119	30971216	1000	+	.	gene_id "MSTRG.173966"; transcript_id "MSTRG.173966.277"; exon_number "2";
chr7	StringTie	exon	30971966	30974489	1000	+	.	gene_id "MSTRG.173966"; transcript_id "MSTRG.173966.277"; exon_number "3";
chr7	StringTie	exon	30974971	30976558	1000	+	.	gene_id "MSTRG.173966"; transcript_id "MSTRG.173966.277"; exon_number "4";
chr7	StringTie	exon	30983569	30984359	1000	+	.	gene_id "MSTRG.173966"; transcript_id "MSTRG.173966.277"; exon_number "5";
chr7	StringTie	exon	30985085	30985201	1000	+	.	gene_id "MSTRG.173966"; transcript_id "MSTRG.173966.277"; exon_number "6";
chr7	StringTie	transcript	30969508	30979574	1000	+	.	gene_id "MSTRG.173966"; transcript_id "MSTRG.173966.278";
chr7	StringTie	exon	30969508	30969964	1000	+	.	gene_id "MSTRG.173966"; transcript_id "MSTRG.173966.278"; exon_number "1";
chr7	StringTie	exon	30971119	30971216	1000	+	.	gene_id "MSTRG.173966"; transcript_id "MSTRG.173966.278"; exon_number "2";
chr7	StringTie	exon	30971966	30974138	1000	+	.	gene_id "MSTRG.173966"; transcript_id "MSTRG.173966.278"; exon_number "3";
chr7	StringTie	exon	30974429	30974489	1000	+	.	gene_id "MSTRG.173966"; transcript_id "MSTRG.173966.278"; exon_number "4";
chr7	StringTie	exon	30974971	30975040	1000	+	.	gene_id "MSTRG.173966"; transcript_id "MSTRG.173966.278"; exon_number "5";
chr7	StringTie	exon	30975777	30976558	1000	+	.	gene_id "MSTRG.173966"; transcript_id "MSTRG.173966.278"; exon_number "6";
chr7	StringTie	exon	30979119	30979574	1000	+	.	gene_id "MSTRG.173966"; transcript_id "MSTRG.173966.278"; exon_number "7";
chr7	StringTie	transcript	30969508	30985201	1000	+	.	gene_id "MSTRG.173966"; transcript_id "MSTRG.173966.279";
chr7	StringTie	exon	30969508	30969964	1000	+	.	gene_id "MSTRG.173966"; transcript_id "MSTRG.173966.279"; exon_number "1";
chr7	StringTie	exon	30971119	30971216	1000	+	.	gene_id "MSTRG.173966"; transcript_id "MSTRG.173966.279"; exon_number "2";
chr7	StringTie	exon	30971966	30974138	1000	+	.	gene_id "MSTRG.173966"; transcript_id "MSTRG.173966.279"; exon_number "3";
chr7	StringTie	exon	30974429	30974489	1000	+	.	gene_id "MSTRG.173966"; transcript_id "MSTRG.173966.279"; exon_number "4";
chr7	StringTie	exon	30974971	30976558	1000	+	.	gene_id "MSTRG.173966"; transcript_id "MSTRG.173966.279"; exon_number "5";
chr7	StringTie	exon	30977281	30977322	1000	+	.	gene_id "MSTRG.173966"; transcript_id "MSTRG.173966.279"; exon_number "6";
chr7	StringTie	exon	30983569	30984359	1000	+	.	gene_id "MSTRG.173966"; transcript_id "MSTRG.173966.279"; exon_number "7";
chr7	StringTie	exon	30985085	30985201	1000	+	.	gene_id "MSTRG.173966"; transcript_id "MSTRG.173966.279"; exon_number "8";
chr7	StringTie	transcript	30726473	30795824	1000	+	.	gene_id "MSTRG.173966"; transcript_id "MSTRG.173966.28";
chr7	StringTie	exon	30726473	30731159	1000	+	.	gene_id "MSTRG.173966"; transcript_id "MSTRG.173966.28"; exon_number "1";
chr7	StringTie	exon	30741755	30741867	1000	+	.	gene_id "MSTRG.173966"; transcript_id "MSTRG.173966.28"; exon_number "2";
chr7	StringTie	exon	30745283	30745336	1000	+	.	gene_id "MSTRG.173966"; transcript_id "MSTRG.173966.28"; exon_number "3";
chr7	StringTie	exon	30752144	30752304	1000	+	.	gene_id "MSTRG.173966"; transcript_id "MSTRG.173966.28"; exon_number "4";
chr7	StringTie	exon	30753731	30753938	1000	+	.	gene_id "MSTRG.173966"; transcript_id "MSTRG.173966.28"; exon_number "5";
chr7	StringTie	exon	30755422	30757721	1000	+	.	gene_id "MSTRG.173966"; transcript_id "MSTRG.173966.28"; exon_number "6";
chr7	StringTie	exon	30766345	30766561	1000	+	.	gene_id "MSTRG.173966"; transcript_id "MSTRG.173966.28"; exon_number "7";
chr7	StringTie	exon	30778432	30778551	1000	+	.	gene_id "MSTRG.173966"; transcript_id "MSTRG.173966.28"; exon_number "8";
chr7	StringTie	exon	30781977	30782212	1000	+	.	gene_id "MSTRG.173966"; transcript_id "MSTRG.173966.28"; exon_number "9";
chr7	StringTie	exon	30785749	30785992	1000	+	.	gene_id "MSTRG.173966"; transcript_id "MSTRG.173966.28"; exon_number "10";
chr7	StringTie	exon	30791165	30791574	1000	+	.	gene_id "MSTRG.173966"; transcript_id "MSTRG.173966.28"; exon_number "11";
chr7	StringTie	exon	30795774	30795824	1000	+	.	gene_id "MSTRG.173966"; transcript_id "MSTRG.173966.28"; exon_number "12";
chr7	StringTie	transcript	30969543	30983609	1000	+	.	gene_id "MSTRG.173966"; transcript_id "MSTRG.173966.284";
chr7	StringTie	exon	30969543	30969964	1000	+	.	gene_id "MSTRG.173966"; transcript_id "MSTRG.173966.284"; exon_number "1";
chr7	StringTie	exon	30971119	30971216	1000	+	.	gene_id "MSTRG.173966"; transcript_id "MSTRG.173966.284"; exon_number "2";
chr7	StringTie	exon	30971963	30972095	1000	+	.	gene_id "MSTRG.173966"; transcript_id "MSTRG.173966.284"; exon_number "3";
chr7	StringTie	exon	30973985	30974138	1000	+	.	gene_id "MSTRG.173966"; transcript_id "MSTRG.173966.284"; exon_number "4";
chr7	StringTie	exon	30974429	30974489	1000	+	.	gene_id "MSTRG.173966"; transcript_id "MSTRG.173966.284"; exon_number "5";
chr7	StringTie	exon	30974971	30975040	1000	+	.	gene_id "MSTRG.173966"; transcript_id "MSTRG.173966.284"; exon_number "6";
chr7	StringTie	exon	30975777	30975868	1000	+	.	gene_id "MSTRG.173966"; transcript_id "MSTRG.173966.284"; exon_number "7";
chr7	StringTie	exon	30976429	30976558	1000	+	.	gene_id "MSTRG.173966"; transcript_id "MSTRG.173966.284"; exon_number "8";
chr7	StringTie	exon	30983569	30983609	1000	+	.	gene_id "MSTRG.173966"; transcript_id "MSTRG.173966.284"; exon_number "9";
chr7	StringTie	transcript	30970765	30982137	1000	+	.	gene_id "MSTRG.173966"; transcript_id "MSTRG.173966.285";
chr7	StringTie	exon	30970765	30970981	1000	+	.	gene_id "MSTRG.173966"; transcript_id "MSTRG.173966.285"; exon_number "1";
chr7	StringTie	exon	30971119	30971216	1000	+	.	gene_id "MSTRG.173966"; transcript_id "MSTRG.173966.285"; exon_number "2";
chr7	StringTie	exon	30971963	30972095	1000	+	.	gene_id "MSTRG.173966"; transcript_id "MSTRG.173966.285"; exon_number "3";
chr7	StringTie	exon	30973985	30974138	1000	+	.	gene_id "MSTRG.173966"; transcript_id "MSTRG.173966.285"; exon_number "4";
chr7	StringTie	exon	30974429	30974489	1000	+	.	gene_id "MSTRG.173966"; transcript_id "MSTRG.173966.285"; exon_number "5";
chr7	StringTie	exon	30974971	30975040	1000	+	.	gene_id "MSTRG.173966"; transcript_id "MSTRG.173966.285"; exon_number "6";
chr7	StringTie	exon	30975777	30975868	1000	+	.	gene_id "MSTRG.173966"; transcript_id "MSTRG.173966.285"; exon_number "7";
chr7	StringTie	exon	30976429	30976558	1000	+	.	gene_id "MSTRG.173966"; transcript_id "MSTRG.173966.285"; exon_number "8";
chr7	StringTie	exon	30977281	30977322	1000	+	.	gene_id "MSTRG.173966"; transcript_id "MSTRG.173966.285"; exon_number "9";
chr7	StringTie	exon	30979119	30982137	1000	+	.	gene_id "MSTRG.173966"; transcript_id "MSTRG.173966.285"; exon_number "10";
chr7	StringTie	transcript	30970834	30985200	1000	+	.	gene_id "MSTRG.173966"; transcript_id "MSTRG.173966.286";
chr7	StringTie	exon	30970834	30971216	1000	+	.	gene_id "MSTRG.173966"; transcript_id "MSTRG.173966.286"; exon_number "1";
chr7	StringTie	exon	30971963	30974138	1000	+	.	gene_id "MSTRG.173966"; transcript_id "MSTRG.173966.286"; exon_number "2";
chr7	StringTie	exon	30974429	30974489	1000	+	.	gene_id "MSTRG.173966"; transcript_id "MSTRG.173966.286"; exon_number "3";
chr7	StringTie	exon	30974971	30975040	1000	+	.	gene_id "MSTRG.173966"; transcript_id "MSTRG.173966.286"; exon_number "4";
chr7	StringTie	exon	30975777	30976558	1000	+	.	gene_id "MSTRG.173966"; transcript_id "MSTRG.173966.286"; exon_number "5";
chr7	StringTie	exon	30977281	30977322	1000	+	.	gene_id "MSTRG.173966"; transcript_id "MSTRG.173966.286"; exon_number "6";
chr7	StringTie	exon	30983569	30984359	1000	+	.	gene_id "MSTRG.173966"; transcript_id "MSTRG.173966.286"; exon_number "7";
chr7	StringTie	exon	30985085	30985200	1000	+	.	gene_id "MSTRG.173966"; transcript_id "MSTRG.173966.286"; exon_number "8";
chr7	StringTie	transcript	30970890	30985216	1000	+	.	gene_id "MSTRG.173966"; transcript_id "MSTRG.173966.287";
chr7	StringTie	exon	30970890	30970981	1000	+	.	gene_id "MSTRG.173966"; transcript_id "MSTRG.173966.287"; exon_number "1";
chr7	StringTie	exon	30971119	30971216	1000	+	.	gene_id "MSTRG.173966"; transcript_id "MSTRG.173966.287"; exon_number "2";
chr7	StringTie	exon	30971963	30972141	1000	+	.	gene_id "MSTRG.173966"; transcript_id "MSTRG.173966.287"; exon_number "3";
chr7	StringTie	exon	30973985	30974138	1000	+	.	gene_id "MSTRG.173966"; transcript_id "MSTRG.173966.287"; exon_number "4";
chr7	StringTie	exon	30974429	30974489	1000	+	.	gene_id "MSTRG.173966"; transcript_id "MSTRG.173966.287"; exon_number "5";
chr7	StringTie	exon	30974971	30975040	1000	+	.	gene_id "MSTRG.173966"; transcript_id "MSTRG.173966.287"; exon_number "6";
chr7	StringTie	exon	30975777	30975868	1000	+	.	gene_id "MSTRG.173966"; transcript_id "MSTRG.173966.287"; exon_number "7";
chr7	StringTie	exon	30976429	30976558	1000	+	.	gene_id "MSTRG.173966"; transcript_id "MSTRG.173966.287"; exon_number "8";
chr7	StringTie	exon	30983569	30983620	1000	+	.	gene_id "MSTRG.173966"; transcript_id "MSTRG.173966.287"; exon_number "9";
chr7	StringTie	exon	30984170	30984359	1000	+	.	gene_id "MSTRG.173966"; transcript_id "MSTRG.173966.287"; exon_number "10";
chr7	StringTie	exon	30985085	30985216	1000	+	.	gene_id "MSTRG.173966"; transcript_id "MSTRG.173966.287"; exon_number "11";
chr7	StringTie	transcript	30970918	30979622	1000	+	.	gene_id "MSTRG.173966"; transcript_id "MSTRG.173966.288";
chr7	StringTie	exon	30970918	30970981	1000	+	.	gene_id "MSTRG.173966"; transcript_id "MSTRG.173966.288"; exon_number "1";
chr7	StringTie	exon	30971119	30971216	1000	+	.	gene_id "MSTRG.173966"; transcript_id "MSTRG.173966.288"; exon_number "2";
chr7	StringTie	exon	30971963	30972141	1000	+	.	gene_id "MSTRG.173966"; transcript_id "MSTRG.173966.288"; exon_number "3";
chr7	StringTie	exon	30973985	30974138	1000	+	.	gene_id "MSTRG.173966"; transcript_id "MSTRG.173966.288"; exon_number "4";
chr7	StringTie	exon	30974429	30974489	1000	+	.	gene_id "MSTRG.173966"; transcript_id "MSTRG.173966.288"; exon_number "5";
chr7	StringTie	exon	30974971	30975040	1000	+	.	gene_id "MSTRG.173966"; transcript_id "MSTRG.173966.288"; exon_number "6";
chr7	StringTie	exon	30975777	30976558	1000	+	.	gene_id "MSTRG.173966"; transcript_id "MSTRG.173966.288"; exon_number "7";
chr7	StringTie	exon	30977281	30977322	1000	+	.	gene_id "MSTRG.173966"; transcript_id "MSTRG.173966.288"; exon_number "8";
chr7	StringTie	exon	30979119	30979622	1000	+	.	gene_id "MSTRG.173966"; transcript_id "MSTRG.173966.288"; exon_number "9";
chr7	StringTie	transcript	30970919	30979545	1000	+	.	gene_id "MSTRG.173966"; transcript_id "MSTRG.173966.289";
chr7	StringTie	exon	30970919	30970981	1000	+	.	gene_id "MSTRG.173966"; transcript_id "MSTRG.173966.289"; exon_number "1";
chr7	StringTie	exon	30971119	30971216	1000	+	.	gene_id "MSTRG.173966"; transcript_id "MSTRG.173966.289"; exon_number "2";
chr7	StringTie	exon	30971963	30972141	1000	+	.	gene_id "MSTRG.173966"; transcript_id "MSTRG.173966.289"; exon_number "3";
chr7	StringTie	exon	30973985	30974138	1000	+	.	gene_id "MSTRG.173966"; transcript_id "MSTRG.173966.289"; exon_number "4";
chr7	StringTie	exon	30974429	30974489	1000	+	.	gene_id "MSTRG.173966"; transcript_id "MSTRG.173966.289"; exon_number "5";
chr7	StringTie	exon	30974971	30975040	1000	+	.	gene_id "MSTRG.173966"; transcript_id "MSTRG.173966.289"; exon_number "6";
chr7	StringTie	exon	30975777	30976558	1000	+	.	gene_id "MSTRG.173966"; transcript_id "MSTRG.173966.289"; exon_number "7";
chr7	StringTie	exon	30977281	30977322	1000	+	.	gene_id "MSTRG.173966"; transcript_id "MSTRG.173966.289"; exon_number "8";
chr7	StringTie	exon	30979124	30979545	1000	+	.	gene_id "MSTRG.173966"; transcript_id "MSTRG.173966.289"; exon_number "9";
chr7	StringTie	transcript	30726810	30757667	1000	+	.	gene_id "MSTRG.173966"; transcript_id "MSTRG.173966.29";
chr7	StringTie	exon	30726810	30741867	1000	+	.	gene_id "MSTRG.173966"; transcript_id "MSTRG.173966.29"; exon_number "1";
chr7	StringTie	exon	30745283	30745336	1000	+	.	gene_id "MSTRG.173966"; transcript_id "MSTRG.173966.29"; exon_number "2";
chr7	StringTie	exon	30748313	30748417	1000	+	.	gene_id "MSTRG.173966"; transcript_id "MSTRG.173966.29"; exon_number "3";
chr7	StringTie	exon	30749952	30750034	1000	+	.	gene_id "MSTRG.173966"; transcript_id "MSTRG.173966.29"; exon_number "4";
chr7	StringTie	exon	30752144	30752304	1000	+	.	gene_id "MSTRG.173966"; transcript_id "MSTRG.173966.29"; exon_number "5";
chr7	StringTie	exon	30753731	30753938	1000	+	.	gene_id "MSTRG.173966"; transcript_id "MSTRG.173966.29"; exon_number "6";
chr7	StringTie	exon	30755422	30757667	1000	+	.	gene_id "MSTRG.173966"; transcript_id "MSTRG.173966.29"; exon_number "7";
chr7	StringTie	transcript	30970920	30979572	1000	+	.	gene_id "MSTRG.173966"; transcript_id "MSTRG.173966.290";
chr7	StringTie	exon	30970920	30971216	1000	+	.	gene_id "MSTRG.173966"; transcript_id "MSTRG.173966.290"; exon_number "1";
chr7	StringTie	exon	30971963	30972095	1000	+	.	gene_id "MSTRG.173966"; transcript_id "MSTRG.173966.290"; exon_number "2";
chr7	StringTie	exon	30973516	30974138	1000	+	.	gene_id "MSTRG.173966"; transcript_id "MSTRG.173966.290"; exon_number "3";
chr7	StringTie	exon	30974429	30974489	1000	+	.	gene_id "MSTRG.173966"; transcript_id "MSTRG.173966.290"; exon_number "4";
chr7	StringTie	exon	30974971	30975040	1000	+	.	gene_id "MSTRG.173966"; transcript_id "MSTRG.173966.290"; exon_number "5";
chr7	StringTie	exon	30975777	30975868	1000	+	.	gene_id "MSTRG.173966"; transcript_id "MSTRG.173966.290"; exon_number "6";
chr7	StringTie	exon	30975992	30976558	1000	+	.	gene_id "MSTRG.173966"; transcript_id "MSTRG.173966.290"; exon_number "7";
chr7	StringTie	exon	30977281	30977322	1000	+	.	gene_id "MSTRG.173966"; transcript_id "MSTRG.173966.290"; exon_number "8";
chr7	StringTie	exon	30979119	30979572	1000	+	.	gene_id "MSTRG.173966"; transcript_id "MSTRG.173966.290"; exon_number "9";
chr7	StringTie	transcript	30970920	30979572	1000	+	.	gene_id "MSTRG.173966"; transcript_id "MSTRG.173966.291";
chr7	StringTie	exon	30970920	30970981	1000	+	.	gene_id "MSTRG.173966"; transcript_id "MSTRG.173966.291"; exon_number "1";
chr7	StringTie	exon	30971119	30971216	1000	+	.	gene_id "MSTRG.173966"; transcript_id "MSTRG.173966.291"; exon_number "2";
chr7	StringTie	exon	30971963	30972095	1000	+	.	gene_id "MSTRG.173966"; transcript_id "MSTRG.173966.291"; exon_number "3";
chr7	StringTie	exon	30973985	30974138	1000	+	.	gene_id "MSTRG.173966"; transcript_id "MSTRG.173966.291"; exon_number "4";
chr7	StringTie	exon	30974429	30974489	1000	+	.	gene_id "MSTRG.173966"; transcript_id "MSTRG.173966.291"; exon_number "5";
chr7	StringTie	exon	30974971	30975040	1000	+	.	gene_id "MSTRG.173966"; transcript_id "MSTRG.173966.291"; exon_number "6";
chr7	StringTie	exon	30975777	30975868	1000	+	.	gene_id "MSTRG.173966"; transcript_id "MSTRG.173966.291"; exon_number "7";
chr7	StringTie	exon	30975992	30976558	1000	+	.	gene_id "MSTRG.173966"; transcript_id "MSTRG.173966.291"; exon_number "8";
chr7	StringTie	exon	30979119	30979572	1000	+	.	gene_id "MSTRG.173966"; transcript_id "MSTRG.173966.291"; exon_number "9";
chr7	StringTie	transcript	30970924	30979533	1000	+	.	gene_id "MSTRG.173966"; transcript_id "MSTRG.173966.292";
chr7	StringTie	exon	30970924	30970981	1000	+	.	gene_id "MSTRG.173966"; transcript_id "MSTRG.173966.292"; exon_number "1";
chr7	StringTie	exon	30971119	30971216	1000	+	.	gene_id "MSTRG.173966"; transcript_id "MSTRG.173966.292"; exon_number "2";
chr7	StringTie	exon	30971963	30972095	1000	+	.	gene_id "MSTRG.173966"; transcript_id "MSTRG.173966.292"; exon_number "3";
chr7	StringTie	exon	30973985	30974138	1000	+	.	gene_id "MSTRG.173966"; transcript_id "MSTRG.173966.292"; exon_number "4";
chr7	StringTie	exon	30974429	30974489	1000	+	.	gene_id "MSTRG.173966"; transcript_id "MSTRG.173966.292"; exon_number "5";
chr7	StringTie	exon	30974971	30975040	1000	+	.	gene_id "MSTRG.173966"; transcript_id "MSTRG.173966.292"; exon_number "6";
chr7	StringTie	exon	30975777	30975877	1000	+	.	gene_id "MSTRG.173966"; transcript_id "MSTRG.173966.292"; exon_number "7";
chr7	StringTie	exon	30975992	30976558	1000	+	.	gene_id "MSTRG.173966"; transcript_id "MSTRG.173966.292"; exon_number "8";
chr7	StringTie	exon	30977281	30977322	1000	+	.	gene_id "MSTRG.173966"; transcript_id "MSTRG.173966.292"; exon_number "9";
chr7	StringTie	exon	30979119	30979533	1000	+	.	gene_id "MSTRG.173966"; transcript_id "MSTRG.173966.292"; exon_number "10";
chr7	StringTie	transcript	30970967	30982137	1000	+	.	gene_id "MSTRG.173966"; transcript_id "MSTRG.173966.293";
chr7	StringTie	exon	30970967	30971216	1000	+	.	gene_id "MSTRG.173966"; transcript_id "MSTRG.173966.293"; exon_number "1";
chr7	StringTie	exon	30971963	30972095	1000	+	.	gene_id "MSTRG.173966"; transcript_id "MSTRG.173966.293"; exon_number "2";
chr7	StringTie	exon	30973516	30973637	1000	+	.	gene_id "MSTRG.173966"; transcript_id "MSTRG.173966.293"; exon_number "3";
chr7	StringTie	exon	30973985	30974138	1000	+	.	gene_id "MSTRG.173966"; transcript_id "MSTRG.173966.293"; exon_number "4";
chr7	StringTie	exon	30974429	30974489	1000	+	.	gene_id "MSTRG.173966"; transcript_id "MSTRG.173966.293"; exon_number "5";
chr7	StringTie	exon	30974971	30976558	1000	+	.	gene_id "MSTRG.173966"; transcript_id "MSTRG.173966.293"; exon_number "6";
chr7	StringTie	exon	30977281	30977322	1000	+	.	gene_id "MSTRG.173966"; transcript_id "MSTRG.173966.293"; exon_number "7";
chr7	StringTie	exon	30979119	30982137	1000	+	.	gene_id "MSTRG.173966"; transcript_id "MSTRG.173966.293"; exon_number "8";
chr7	StringTie	transcript	30970967	30979520	1000	+	.	gene_id "MSTRG.173966"; transcript_id "MSTRG.173966.294";
chr7	StringTie	exon	30970967	30971216	1000	+	.	gene_id "MSTRG.173966"; transcript_id "MSTRG.173966.294"; exon_number "1";
chr7	StringTie	exon	30971963	30972095	1000	+	.	gene_id "MSTRG.173966"; transcript_id "MSTRG.173966.294"; exon_number "2";
chr7	StringTie	exon	30973516	30973637	1000	+	.	gene_id "MSTRG.173966"; transcript_id "MSTRG.173966.294"; exon_number "3";
chr7	StringTie	exon	30973985	30974138	1000	+	.	gene_id "MSTRG.173966"; transcript_id "MSTRG.173966.294"; exon_number "4";
chr7	StringTie	exon	30974429	30974489	1000	+	.	gene_id "MSTRG.173966"; transcript_id "MSTRG.173966.294"; exon_number "5";
chr7	StringTie	exon	30974971	30975040	1000	+	.	gene_id "MSTRG.173966"; transcript_id "MSTRG.173966.294"; exon_number "6";
chr7	StringTie	exon	30975777	30975868	1000	+	.	gene_id "MSTRG.173966"; transcript_id "MSTRG.173966.294"; exon_number "7";
chr7	StringTie	exon	30976429	30976558	1000	+	.	gene_id "MSTRG.173966"; transcript_id "MSTRG.173966.294"; exon_number "8";
chr7	StringTie	exon	30977281	30977322	1000	+	.	gene_id "MSTRG.173966"; transcript_id "MSTRG.173966.294"; exon_number "9";
chr7	StringTie	exon	30979124	30979520	1000	+	.	gene_id "MSTRG.173966"; transcript_id "MSTRG.173966.294"; exon_number "10";
chr7	StringTie	transcript	30971969	31032595	1000	+	.	gene_id "MSTRG.173966"; transcript_id "MSTRG.173966.296";
chr7	StringTie	exon	30971969	30972141	1000	+	.	gene_id "MSTRG.173966"; transcript_id "MSTRG.173966.296"; exon_number "1";
chr7	StringTie	exon	30973985	30974138	1000	+	.	gene_id "MSTRG.173966"; transcript_id "MSTRG.173966.296"; exon_number "2";
chr7	StringTie	exon	30974429	30974489	1000	+	.	gene_id "MSTRG.173966"; transcript_id "MSTRG.173966.296"; exon_number "3";
chr7	StringTie	exon	30974971	30975040	1000	+	.	gene_id "MSTRG.173966"; transcript_id "MSTRG.173966.296"; exon_number "4";
chr7	StringTie	exon	30975777	30975868	1000	+	.	gene_id "MSTRG.173966"; transcript_id "MSTRG.173966.296"; exon_number "5";
chr7	StringTie	exon	30976429	30976558	1000	+	.	gene_id "MSTRG.173966"; transcript_id "MSTRG.173966.296"; exon_number "6";
chr7	StringTie	exon	30983569	30983620	1000	+	.	gene_id "MSTRG.173966"; transcript_id "MSTRG.173966.296"; exon_number "7";
chr7	StringTie	exon	30984170	30984359	1000	+	.	gene_id "MSTRG.173966"; transcript_id "MSTRG.173966.296"; exon_number "8";
chr7	StringTie	exon	30993173	30993352	1000	+	.	gene_id "MSTRG.173966"; transcript_id "MSTRG.173966.296"; exon_number "9";
chr7	StringTie	exon	30993459	30993585	1000	+	.	gene_id "MSTRG.173966"; transcript_id "MSTRG.173966.296"; exon_number "10";
chr7	StringTie	exon	31006840	31007462	1000	+	.	gene_id "MSTRG.173966"; transcript_id "MSTRG.173966.296"; exon_number "11";
chr7	StringTie	exon	31026018	31026115	1000	+	.	gene_id "MSTRG.173966"; transcript_id "MSTRG.173966.296"; exon_number "12";
chr7	StringTie	exon	31026781	31032595	1000	+	.	gene_id "MSTRG.173966"; transcript_id "MSTRG.173966.296"; exon_number "13";
chr7	StringTie	transcript	30697867	30700863	1000	+	.	gene_id "MSTRG.173966"; transcript_id "MSTRG.173966.3";
chr7	StringTie	exon	30697867	30698230	1000	+	.	gene_id "MSTRG.173966"; transcript_id "MSTRG.173966.3"; exon_number "1";
chr7	StringTie	exon	30699649	30700863	1000	+	.	gene_id "MSTRG.173966"; transcript_id "MSTRG.173966.3"; exon_number "2";
chr7	StringTie	transcript	30727707	30792764	1000	+	.	gene_id "MSTRG.173966"; transcript_id "MSTRG.173966.30";
chr7	StringTie	exon	30727707	30731159	1000	+	.	gene_id "MSTRG.173966"; transcript_id "MSTRG.173966.30"; exon_number "1";
chr7	StringTie	exon	30741755	30741867	1000	+	.	gene_id "MSTRG.173966"; transcript_id "MSTRG.173966.30"; exon_number "2";
chr7	StringTie	exon	30745283	30745336	1000	+	.	gene_id "MSTRG.173966"; transcript_id "MSTRG.173966.30"; exon_number "3";
chr7	StringTie	exon	30749952	30750034	1000	+	.	gene_id "MSTRG.173966"; transcript_id "MSTRG.173966.30"; exon_number "4";
chr7	StringTie	exon	30751535	30752304	1000	+	.	gene_id "MSTRG.173966"; transcript_id "MSTRG.173966.30"; exon_number "5";
chr7	StringTie	exon	30753731	30753938	1000	+	.	gene_id "MSTRG.173966"; transcript_id "MSTRG.173966.30"; exon_number "6";
chr7	StringTie	exon	30755422	30755917	1000	+	.	gene_id "MSTRG.173966"; transcript_id "MSTRG.173966.30"; exon_number "7";
chr7	StringTie	exon	30764269	30764840	1000	+	.	gene_id "MSTRG.173966"; transcript_id "MSTRG.173966.30"; exon_number "8";
chr7	StringTie	exon	30766345	30766561	1000	+	.	gene_id "MSTRG.173966"; transcript_id "MSTRG.173966.30"; exon_number "9";
chr7	StringTie	exon	30778418	30778551	1000	+	.	gene_id "MSTRG.173966"; transcript_id "MSTRG.173966.30"; exon_number "10";
chr7	StringTie	exon	30781977	30782212	1000	+	.	gene_id "MSTRG.173966"; transcript_id "MSTRG.173966.30"; exon_number "11";
chr7	StringTie	exon	30785749	30785992	1000	+	.	gene_id "MSTRG.173966"; transcript_id "MSTRG.173966.30"; exon_number "12";
chr7	StringTie	exon	30791165	30792764	1000	+	.	gene_id "MSTRG.173966"; transcript_id "MSTRG.173966.30"; exon_number "13";
chr7	StringTie	transcript	30983775	31032722	1000	+	.	gene_id "MSTRG.173966"; transcript_id "MSTRG.173966.301";
chr7	StringTie	exon	30983775	30984359	1000	+	.	gene_id "MSTRG.173966"; transcript_id "MSTRG.173966.301"; exon_number "1";
chr7	StringTie	exon	30993173	30993352	1000	+	.	gene_id "MSTRG.173966"; transcript_id "MSTRG.173966.301"; exon_number "2";
chr7	StringTie	exon	31006840	31007120	1000	+	.	gene_id "MSTRG.173966"; transcript_id "MSTRG.173966.301"; exon_number "3";
chr7	StringTie	exon	31018863	31018920	1000	+	.	gene_id "MSTRG.173966"; transcript_id "MSTRG.173966.301"; exon_number "4";
chr7	StringTie	exon	31021887	31026115	1000	+	.	gene_id "MSTRG.173966"; transcript_id "MSTRG.173966.301"; exon_number "5";
chr7	StringTie	exon	31026781	31032722	1000	+	.	gene_id "MSTRG.173966"; transcript_id "MSTRG.173966.301"; exon_number "6";
chr7	StringTie	transcript	30983775	31032091	1000	+	.	gene_id "MSTRG.173966"; transcript_id "MSTRG.173966.302";
chr7	StringTie	exon	30983775	30984359	1000	+	.	gene_id "MSTRG.173966"; transcript_id "MSTRG.173966.302"; exon_number "1";
chr7	StringTie	exon	30993173	30993352	1000	+	.	gene_id "MSTRG.173966"; transcript_id "MSTRG.173966.302"; exon_number "2";
chr7	StringTie	exon	30993459	30993585	1000	+	.	gene_id "MSTRG.173966"; transcript_id "MSTRG.173966.302"; exon_number "3";
chr7	StringTie	exon	31018863	31018920	1000	+	.	gene_id "MSTRG.173966"; transcript_id "MSTRG.173966.302"; exon_number "4";
chr7	StringTie	exon	31025748	31026115	1000	+	.	gene_id "MSTRG.173966"; transcript_id "MSTRG.173966.302"; exon_number "5";
chr7	StringTie	exon	31026781	31032091	1000	+	.	gene_id "MSTRG.173966"; transcript_id "MSTRG.173966.302"; exon_number "6";
chr7	StringTie	transcript	30983814	31024333	1000	+	.	gene_id "MSTRG.173966"; transcript_id "MSTRG.173966.303";
chr7	StringTie	exon	30983814	30984359	1000	+	.	gene_id "MSTRG.173966"; transcript_id "MSTRG.173966.303"; exon_number "1";
chr7	StringTie	exon	30993173	30993352	1000	+	.	gene_id "MSTRG.173966"; transcript_id "MSTRG.173966.303"; exon_number "2";
chr7	StringTie	exon	30993459	30993585	1000	+	.	gene_id "MSTRG.173966"; transcript_id "MSTRG.173966.303"; exon_number "3";
chr7	StringTie	exon	31000283	31000324	1000	+	.	gene_id "MSTRG.173966"; transcript_id "MSTRG.173966.303"; exon_number "4";
chr7	StringTie	exon	31018863	31018920	1000	+	.	gene_id "MSTRG.173966"; transcript_id "MSTRG.173966.303"; exon_number "5";
chr7	StringTie	exon	31023306	31024333	1000	+	.	gene_id "MSTRG.173966"; transcript_id "MSTRG.173966.303"; exon_number "6";
chr7	StringTie	transcript	30983835	31032666	1000	+	.	gene_id "MSTRG.173966"; transcript_id "MSTRG.173966.304";
chr7	StringTie	exon	30983835	30984359	1000	+	.	gene_id "MSTRG.173966"; transcript_id "MSTRG.173966.304"; exon_number "1";
chr7	StringTie	exon	30993173	30993352	1000	+	.	gene_id "MSTRG.173966"; transcript_id "MSTRG.173966.304"; exon_number "2";
chr7	StringTie	exon	30993459	30993585	1000	+	.	gene_id "MSTRG.173966"; transcript_id "MSTRG.173966.304"; exon_number "3";
chr7	StringTie	exon	31026018	31026115	1000	+	.	gene_id "MSTRG.173966"; transcript_id "MSTRG.173966.304"; exon_number "4";
chr7	StringTie	exon	31026781	31032666	1000	+	.	gene_id "MSTRG.173966"; transcript_id "MSTRG.173966.304"; exon_number "5";
chr7	StringTie	transcript	30983836	31032657	1000	+	.	gene_id "MSTRG.173966"; transcript_id "MSTRG.173966.305";
chr7	StringTie	exon	30983836	30984359	1000	+	.	gene_id "MSTRG.173966"; transcript_id "MSTRG.173966.305"; exon_number "1";
chr7	StringTie	exon	30993173	30993352	1000	+	.	gene_id "MSTRG.173966"; transcript_id "MSTRG.173966.305"; exon_number "2";
chr7	StringTie	exon	30993459	30993585	1000	+	.	gene_id "MSTRG.173966"; transcript_id "MSTRG.173966.305"; exon_number "3";
chr7	StringTie	exon	31018863	31018920	1000	+	.	gene_id "MSTRG.173966"; transcript_id "MSTRG.173966.305"; exon_number "4";
chr7	StringTie	exon	31021887	31026115	1000	+	.	gene_id "MSTRG.173966"; transcript_id "MSTRG.173966.305"; exon_number "5";
chr7	StringTie	exon	31026781	31032657	1000	+	.	gene_id "MSTRG.173966"; transcript_id "MSTRG.173966.305"; exon_number "6";
chr7	StringTie	transcript	30983836	31032598	1000	+	.	gene_id "MSTRG.173966"; transcript_id "MSTRG.173966.306";
chr7	StringTie	exon	30983836	30984359	1000	+	.	gene_id "MSTRG.173966"; transcript_id "MSTRG.173966.306"; exon_number "1";
chr7	StringTie	exon	30993173	30993585	1000	+	.	gene_id "MSTRG.173966"; transcript_id "MSTRG.173966.306"; exon_number "2";
chr7	StringTie	exon	31006840	31007120	1000	+	.	gene_id "MSTRG.173966"; transcript_id "MSTRG.173966.306"; exon_number "3";
chr7	StringTie	exon	31018863	31018920	1000	+	.	gene_id "MSTRG.173966"; transcript_id "MSTRG.173966.306"; exon_number "4";
chr7	StringTie	exon	31026018	31026115	1000	+	.	gene_id "MSTRG.173966"; transcript_id "MSTRG.173966.306"; exon_number "5";
chr7	StringTie	exon	31026781	31032598	1000	+	.	gene_id "MSTRG.173966"; transcript_id "MSTRG.173966.306"; exon_number "6";
chr7	StringTie	transcript	30983836	31032619	1000	+	.	gene_id "MSTRG.173966"; transcript_id "MSTRG.173966.307";
chr7	StringTie	exon	30983836	30984359	1000	+	.	gene_id "MSTRG.173966"; transcript_id "MSTRG.173966.307"; exon_number "1";
chr7	StringTie	exon	30993173	30993352	1000	+	.	gene_id "MSTRG.173966"; transcript_id "MSTRG.173966.307"; exon_number "2";
chr7	StringTie	exon	30993459	30993585	1000	+	.	gene_id "MSTRG.173966"; transcript_id "MSTRG.173966.307"; exon_number "3";
chr7	StringTie	exon	31018863	31018920	1000	+	.	gene_id "MSTRG.173966"; transcript_id "MSTRG.173966.307"; exon_number "4";
chr7	StringTie	exon	31021887	31026155	1000	+	.	gene_id "MSTRG.173966"; transcript_id "MSTRG.173966.307"; exon_number "5";
chr7	StringTie	exon	31026781	31032619	1000	+	.	gene_id "MSTRG.173966"; transcript_id "MSTRG.173966.307"; exon_number "6";
chr7	StringTie	transcript	30983842	31032737	1000	+	.	gene_id "MSTRG.173966"; transcript_id "MSTRG.173966.308";
chr7	StringTie	exon	30983842	30984359	1000	+	.	gene_id "MSTRG.173966"; transcript_id "MSTRG.173966.308"; exon_number "1";
chr7	StringTie	exon	30993173	30993352	1000	+	.	gene_id "MSTRG.173966"; transcript_id "MSTRG.173966.308"; exon_number "2";
chr7	StringTie	exon	31006840	31007120	1000	+	.	gene_id "MSTRG.173966"; transcript_id "MSTRG.173966.308"; exon_number "3";
chr7	StringTie	exon	31018863	31032737	1000	+	.	gene_id "MSTRG.173966"; transcript_id "MSTRG.173966.308"; exon_number "4";
chr7	StringTie	transcript	30983849	31032619	1000	+	.	gene_id "MSTRG.173966"; transcript_id "MSTRG.173966.309";
chr7	StringTie	exon	30983849	30984359	1000	+	.	gene_id "MSTRG.173966"; transcript_id "MSTRG.173966.309"; exon_number "1";
chr7	StringTie	exon	30993173	30993352	1000	+	.	gene_id "MSTRG.173966"; transcript_id "MSTRG.173966.309"; exon_number "2";
chr7	StringTie	exon	31021887	31026115	1000	+	.	gene_id "MSTRG.173966"; transcript_id "MSTRG.173966.309"; exon_number "3";
chr7	StringTie	exon	31026781	31032619	1000	+	.	gene_id "MSTRG.173966"; transcript_id "MSTRG.173966.309"; exon_number "4";
chr7	StringTie	transcript	30727707	30757599	1000	+	.	gene_id "MSTRG.173966"; transcript_id "MSTRG.173966.31";
chr7	StringTie	exon	30727707	30741867	1000	+	.	gene_id "MSTRG.173966"; transcript_id "MSTRG.173966.31"; exon_number "1";
chr7	StringTie	exon	30745283	30745336	1000	+	.	gene_id "MSTRG.173966"; transcript_id "MSTRG.173966.31"; exon_number "2";
chr7	StringTie	exon	30749952	30750034	1000	+	.	gene_id "MSTRG.173966"; transcript_id "MSTRG.173966.31"; exon_number "3";
chr7	StringTie	exon	30751535	30752304	1000	+	.	gene_id "MSTRG.173966"; transcript_id "MSTRG.173966.31"; exon_number "4";
chr7	StringTie	exon	30753731	30753919	1000	+	.	gene_id "MSTRG.173966"; transcript_id "MSTRG.173966.31"; exon_number "5";
chr7	StringTie	exon	30755422	30757599	1000	+	.	gene_id "MSTRG.173966"; transcript_id "MSTRG.173966.31"; exon_number "6";
chr7	StringTie	transcript	30983852	31030975	1000	+	.	gene_id "MSTRG.173966"; transcript_id "MSTRG.173966.310";
chr7	StringTie	exon	30983852	30984359	1000	+	.	gene_id "MSTRG.173966"; transcript_id "MSTRG.173966.310"; exon_number "1";
chr7	StringTie	exon	30993173	30993352	1000	+	.	gene_id "MSTRG.173966"; transcript_id "MSTRG.173966.310"; exon_number "2";
chr7	StringTie	exon	30993459	30993585	1000	+	.	gene_id "MSTRG.173966"; transcript_id "MSTRG.173966.310"; exon_number "3";
chr7	StringTie	exon	31018863	31018920	1000	+	.	gene_id "MSTRG.173966"; transcript_id "MSTRG.173966.310"; exon_number "4";
chr7	StringTie	exon	31026018	31026115	1000	+	.	gene_id "MSTRG.173966"; transcript_id "MSTRG.173966.310"; exon_number "5";
chr7	StringTie	exon	31026781	31030975	1000	+	.	gene_id "MSTRG.173966"; transcript_id "MSTRG.173966.310"; exon_number "6";
chr7	StringTie	transcript	30983854	31032572	1000	+	.	gene_id "MSTRG.173966"; transcript_id "MSTRG.173966.311";
chr7	StringTie	exon	30983854	30984359	1000	+	.	gene_id "MSTRG.173966"; transcript_id "MSTRG.173966.311"; exon_number "1";
chr7	StringTie	exon	30993173	30993352	1000	+	.	gene_id "MSTRG.173966"; transcript_id "MSTRG.173966.311"; exon_number "2";
chr7	StringTie	exon	31018863	31018920	1000	+	.	gene_id "MSTRG.173966"; transcript_id "MSTRG.173966.311"; exon_number "3";
chr7	StringTie	exon	31026018	31026115	1000	+	.	gene_id "MSTRG.173966"; transcript_id "MSTRG.173966.311"; exon_number "4";
chr7	StringTie	exon	31026781	31032572	1000	+	.	gene_id "MSTRG.173966"; transcript_id "MSTRG.173966.311"; exon_number "5";
chr7	StringTie	transcript	30983854	31032558	1000	+	.	gene_id "MSTRG.173966"; transcript_id "MSTRG.173966.312";
chr7	StringTie	exon	30983854	30984359	1000	+	.	gene_id "MSTRG.173966"; transcript_id "MSTRG.173966.312"; exon_number "1";
chr7	StringTie	exon	30993173	30993352	1000	+	.	gene_id "MSTRG.173966"; transcript_id "MSTRG.173966.312"; exon_number "2";
chr7	StringTie	exon	30993459	30993585	1000	+	.	gene_id "MSTRG.173966"; transcript_id "MSTRG.173966.312"; exon_number "3";
chr7	StringTie	exon	31006840	31007462	1000	+	.	gene_id "MSTRG.173966"; transcript_id "MSTRG.173966.312"; exon_number "4";
chr7	StringTie	exon	31025748	31026115	1000	+	.	gene_id "MSTRG.173966"; transcript_id "MSTRG.173966.312"; exon_number "5";
chr7	StringTie	exon	31026781	31032558	1000	+	.	gene_id "MSTRG.173966"; transcript_id "MSTRG.173966.312"; exon_number "6";
chr7	StringTie	transcript	30983854	31032579	1000	+	.	gene_id "MSTRG.173966"; transcript_id "MSTRG.173966.313";
chr7	StringTie	exon	30983854	30984359	1000	+	.	gene_id "MSTRG.173966"; transcript_id "MSTRG.173966.313"; exon_number "1";
chr7	StringTie	exon	30993173	30993352	1000	+	.	gene_id "MSTRG.173966"; transcript_id "MSTRG.173966.313"; exon_number "2";
chr7	StringTie	exon	30993459	30993585	1000	+	.	gene_id "MSTRG.173966"; transcript_id "MSTRG.173966.313"; exon_number "3";
chr7	StringTie	exon	31006840	31007120	1000	+	.	gene_id "MSTRG.173966"; transcript_id "MSTRG.173966.313"; exon_number "4";
chr7	StringTie	exon	31018863	31018920	1000	+	.	gene_id "MSTRG.173966"; transcript_id "MSTRG.173966.313"; exon_number "5";
chr7	StringTie	exon	31021887	31026115	1000	+	.	gene_id "MSTRG.173966"; transcript_id "MSTRG.173966.313"; exon_number "6";
chr7	StringTie	exon	31026781	31032579	1000	+	.	gene_id "MSTRG.173966"; transcript_id "MSTRG.173966.313"; exon_number "7";
chr7	StringTie	transcript	30983865	31032155	1000	+	.	gene_id "MSTRG.173966"; transcript_id "MSTRG.173966.314";
chr7	StringTie	exon	30983865	30984359	1000	+	.	gene_id "MSTRG.173966"; transcript_id "MSTRG.173966.314"; exon_number "1";
chr7	StringTie	exon	30993173	30993352	1000	+	.	gene_id "MSTRG.173966"; transcript_id "MSTRG.173966.314"; exon_number "2";
chr7	StringTie	exon	31006840	31007120	1000	+	.	gene_id "MSTRG.173966"; transcript_id "MSTRG.173966.314"; exon_number "3";
chr7	StringTie	exon	31026018	31026115	1000	+	.	gene_id "MSTRG.173966"; transcript_id "MSTRG.173966.314"; exon_number "4";
chr7	StringTie	exon	31026781	31032155	1000	+	.	gene_id "MSTRG.173966"; transcript_id "MSTRG.173966.314"; exon_number "5";
chr7	StringTie	transcript	30983868	31032567	1000	+	.	gene_id "MSTRG.173966"; transcript_id "MSTRG.173966.315";
chr7	StringTie	exon	30983868	30984359	1000	+	.	gene_id "MSTRG.173966"; transcript_id "MSTRG.173966.315"; exon_number "1";
chr7	StringTie	exon	30993173	30993352	1000	+	.	gene_id "MSTRG.173966"; transcript_id "MSTRG.173966.315"; exon_number "2";
chr7	StringTie	exon	30993459	30993585	1000	+	.	gene_id "MSTRG.173966"; transcript_id "MSTRG.173966.315"; exon_number "3";
chr7	StringTie	exon	31006840	31007120	1000	+	.	gene_id "MSTRG.173966"; transcript_id "MSTRG.173966.315"; exon_number "4";
chr7	StringTie	exon	31026018	31026115	1000	+	.	gene_id "MSTRG.173966"; transcript_id "MSTRG.173966.315"; exon_number "5";
chr7	StringTie	exon	31026781	31032567	1000	+	.	gene_id "MSTRG.173966"; transcript_id "MSTRG.173966.315"; exon_number "6";
chr7	StringTie	transcript	30983881	31031856	1000	+	.	gene_id "MSTRG.173966"; transcript_id "MSTRG.173966.316";
chr7	StringTie	exon	30983881	30984359	1000	+	.	gene_id "MSTRG.173966"; transcript_id "MSTRG.173966.316"; exon_number "1";
chr7	StringTie	exon	30993173	30993352	1000	+	.	gene_id "MSTRG.173966"; transcript_id "MSTRG.173966.316"; exon_number "2";
chr7	StringTie	exon	31000283	31000324	1000	+	.	gene_id "MSTRG.173966"; transcript_id "MSTRG.173966.316"; exon_number "3";
chr7	StringTie	exon	31026018	31026115	1000	+	.	gene_id "MSTRG.173966"; transcript_id "MSTRG.173966.316"; exon_number "4";
chr7	StringTie	exon	31026781	31031856	1000	+	.	gene_id "MSTRG.173966"; transcript_id "MSTRG.173966.316"; exon_number "5";
chr7	StringTie	transcript	30983883	31032653	1000	+	.	gene_id "MSTRG.173966"; transcript_id "MSTRG.173966.317";
chr7	StringTie	exon	30983883	30984359	1000	+	.	gene_id "MSTRG.173966"; transcript_id "MSTRG.173966.317"; exon_number "1";
chr7	StringTie	exon	30993173	30993352	1000	+	.	gene_id "MSTRG.173966"; transcript_id "MSTRG.173966.317"; exon_number "2";
chr7	StringTie	exon	31006840	31007120	1000	+	.	gene_id "MSTRG.173966"; transcript_id "MSTRG.173966.317"; exon_number "3";
chr7	StringTie	exon	31026018	31026155	1000	+	.	gene_id "MSTRG.173966"; transcript_id "MSTRG.173966.317"; exon_number "4";
chr7	StringTie	exon	31026781	31032653	1000	+	.	gene_id "MSTRG.173966"; transcript_id "MSTRG.173966.317"; exon_number "5";
chr7	StringTie	transcript	30983899	31032567	1000	+	.	gene_id "MSTRG.173966"; transcript_id "MSTRG.173966.318";
chr7	StringTie	exon	30983899	30984359	1000	+	.	gene_id "MSTRG.173966"; transcript_id "MSTRG.173966.318"; exon_number "1";
chr7	StringTie	exon	30993173	30993352	1000	+	.	gene_id "MSTRG.173966"; transcript_id "MSTRG.173966.318"; exon_number "2";
chr7	StringTie	exon	30993459	30993585	1000	+	.	gene_id "MSTRG.173966"; transcript_id "MSTRG.173966.318"; exon_number "3";
chr7	StringTie	exon	31006840	31007120	1000	+	.	gene_id "MSTRG.173966"; transcript_id "MSTRG.173966.318"; exon_number "4";
chr7	StringTie	exon	31025748	31026115	1000	+	.	gene_id "MSTRG.173966"; transcript_id "MSTRG.173966.318"; exon_number "5";
chr7	StringTie	exon	31026781	31032567	1000	+	.	gene_id "MSTRG.173966"; transcript_id "MSTRG.173966.318"; exon_number "6";
chr7	StringTie	transcript	30983909	31032595	1000	+	.	gene_id "MSTRG.173966"; transcript_id "MSTRG.173966.319";
chr7	StringTie	exon	30983909	30984359	1000	+	.	gene_id "MSTRG.173966"; transcript_id "MSTRG.173966.319"; exon_number "1";
chr7	StringTie	exon	30993173	30993352	1000	+	.	gene_id "MSTRG.173966"; transcript_id "MSTRG.173966.319"; exon_number "2";
chr7	StringTie	exon	30993459	30993585	1000	+	.	gene_id "MSTRG.173966"; transcript_id "MSTRG.173966.319"; exon_number "3";
chr7	StringTie	exon	31006840	31007462	1000	+	.	gene_id "MSTRG.173966"; transcript_id "MSTRG.173966.319"; exon_number "4";
chr7	StringTie	exon	31018863	31018920	1000	+	.	gene_id "MSTRG.173966"; transcript_id "MSTRG.173966.319"; exon_number "5";
chr7	StringTie	exon	31021887	31032595	1000	+	.	gene_id "MSTRG.173966"; transcript_id "MSTRG.173966.319"; exon_number "6";
chr7	StringTie	transcript	30727715	30792860	1000	+	.	gene_id "MSTRG.173966"; transcript_id "MSTRG.173966.32";
chr7	StringTie	exon	30727715	30731159	1000	+	.	gene_id "MSTRG.173966"; transcript_id "MSTRG.173966.32"; exon_number "1";
chr7	StringTie	exon	30741755	30741867	1000	+	.	gene_id "MSTRG.173966"; transcript_id "MSTRG.173966.32"; exon_number "2";
chr7	StringTie	exon	30745283	30745336	1000	+	.	gene_id "MSTRG.173966"; transcript_id "MSTRG.173966.32"; exon_number "3";
chr7	StringTie	exon	30749952	30750034	1000	+	.	gene_id "MSTRG.173966"; transcript_id "MSTRG.173966.32"; exon_number "4";
chr7	StringTie	exon	30751535	30751708	1000	+	.	gene_id "MSTRG.173966"; transcript_id "MSTRG.173966.32"; exon_number "5";
chr7	StringTie	exon	30752144	30752304	1000	+	.	gene_id "MSTRG.173966"; transcript_id "MSTRG.173966.32"; exon_number "6";
chr7	StringTie	exon	30753731	30753938	1000	+	.	gene_id "MSTRG.173966"; transcript_id "MSTRG.173966.32"; exon_number "7";
chr7	StringTie	exon	30778432	30778551	1000	+	.	gene_id "MSTRG.173966"; transcript_id "MSTRG.173966.32"; exon_number "8";
chr7	StringTie	exon	30781977	30782212	1000	+	.	gene_id "MSTRG.173966"; transcript_id "MSTRG.173966.32"; exon_number "9";
chr7	StringTie	exon	30785749	30785992	1000	+	.	gene_id "MSTRG.173966"; transcript_id "MSTRG.173966.32"; exon_number "10";
chr7	StringTie	exon	30791165	30792860	1000	+	.	gene_id "MSTRG.173966"; transcript_id "MSTRG.173966.32"; exon_number "11";
chr7	StringTie	transcript	30983978	31031952	1000	+	.	gene_id "MSTRG.173966"; transcript_id "MSTRG.173966.320";
chr7	StringTie	exon	30983978	30984359	1000	+	.	gene_id "MSTRG.173966"; transcript_id "MSTRG.173966.320"; exon_number "1";
chr7	StringTie	exon	30993173	30993352	1000	+	.	gene_id "MSTRG.173966"; transcript_id "MSTRG.173966.320"; exon_number "2";
chr7	StringTie	exon	31006840	31007120	1000	+	.	gene_id "MSTRG.173966"; transcript_id "MSTRG.173966.320"; exon_number "3";
chr7	StringTie	exon	31025748	31026115	1000	+	.	gene_id "MSTRG.173966"; transcript_id "MSTRG.173966.320"; exon_number "4";
chr7	StringTie	exon	31026781	31031952	1000	+	.	gene_id "MSTRG.173966"; transcript_id "MSTRG.173966.320"; exon_number "5";
chr7	StringTie	transcript	30983986	31032579	1000	+	.	gene_id "MSTRG.173966"; transcript_id "MSTRG.173966.321";
chr7	StringTie	exon	30983986	30984359	1000	+	.	gene_id "MSTRG.173966"; transcript_id "MSTRG.173966.321"; exon_number "1";
chr7	StringTie	exon	30993173	30993352	1000	+	.	gene_id "MSTRG.173966"; transcript_id "MSTRG.173966.321"; exon_number "2";
chr7	StringTie	exon	31006840	31006969	1000	+	.	gene_id "MSTRG.173966"; transcript_id "MSTRG.173966.321"; exon_number "3";
chr7	StringTie	exon	31026018	31026115	1000	+	.	gene_id "MSTRG.173966"; transcript_id "MSTRG.173966.321"; exon_number "4";
chr7	StringTie	exon	31026781	31032579	1000	+	.	gene_id "MSTRG.173966"; transcript_id "MSTRG.173966.321"; exon_number "5";
chr7	StringTie	transcript	30986876	31032015	1000	+	.	gene_id "MSTRG.173966"; transcript_id "MSTRG.173966.323";
chr7	StringTie	exon	30986876	30987321	1000	+	.	gene_id "MSTRG.173966"; transcript_id "MSTRG.173966.323"; exon_number "1";
chr7	StringTie	exon	30993173	30993352	1000	+	.	gene_id "MSTRG.173966"; transcript_id "MSTRG.173966.323"; exon_number "2";
chr7	StringTie	exon	30993459	30993585	1000	+	.	gene_id "MSTRG.173966"; transcript_id "MSTRG.173966.323"; exon_number "3";
chr7	StringTie	exon	31006840	31007120	1000	+	.	gene_id "MSTRG.173966"; transcript_id "MSTRG.173966.323"; exon_number "4";
chr7	StringTie	exon	31026018	31026115	1000	+	.	gene_id "MSTRG.173966"; transcript_id "MSTRG.173966.323"; exon_number "5";
chr7	StringTie	exon	31026781	31032015	1000	+	.	gene_id "MSTRG.173966"; transcript_id "MSTRG.173966.323"; exon_number "6";
chr7	StringTie	transcript	30992718	30993353	1000	+	.	gene_id "MSTRG.173966"; transcript_id "MSTRG.173966.324";
chr7	StringTie	exon	30992718	30992928	1000	+	.	gene_id "MSTRG.173966"; transcript_id "MSTRG.173966.324"; exon_number "1";
chr7	StringTie	exon	30993173	30993353	1000	+	.	gene_id "MSTRG.173966"; transcript_id "MSTRG.173966.324"; exon_number "2";
chr7	StringTie	transcript	31021847	31031865	1000	+	.	gene_id "MSTRG.173966"; transcript_id "MSTRG.173966.325";
chr7	StringTie	exon	31021847	31021929	1000	+	.	gene_id "MSTRG.173966"; transcript_id "MSTRG.173966.325"; exon_number "1";
chr7	StringTie	exon	31026018	31026155	1000	+	.	gene_id "MSTRG.173966"; transcript_id "MSTRG.173966.325"; exon_number "2";
chr7	StringTie	exon	31026781	31027607	1000	+	.	gene_id "MSTRG.173966"; transcript_id "MSTRG.173966.325"; exon_number "3";
chr7	StringTie	exon	31028080	31031865	1000	+	.	gene_id "MSTRG.173966"; transcript_id "MSTRG.173966.325"; exon_number "4";
chr7	StringTie	transcript	30729989	30761188	1000	+	.	gene_id "MSTRG.173966"; transcript_id "MSTRG.173966.33";
chr7	StringTie	exon	30729989	30731159	1000	+	.	gene_id "MSTRG.173966"; transcript_id "MSTRG.173966.33"; exon_number "1";
chr7	StringTie	exon	30741755	30741867	1000	+	.	gene_id "MSTRG.173966"; transcript_id "MSTRG.173966.33"; exon_number "2";
chr7	StringTie	exon	30745283	30745336	1000	+	.	gene_id "MSTRG.173966"; transcript_id "MSTRG.173966.33"; exon_number "3";
chr7	StringTie	exon	30753731	30753938	1000	+	.	gene_id "MSTRG.173966"; transcript_id "MSTRG.173966.33"; exon_number "4";
chr7	StringTie	exon	30755422	30761188	1000	+	.	gene_id "MSTRG.173966"; transcript_id "MSTRG.173966.33"; exon_number "5";
chr7	StringTie	transcript	30731126	30757604	1000	+	.	gene_id "MSTRG.173966"; transcript_id "MSTRG.173966.34";
chr7	StringTie	exon	30731126	30731159	1000	+	.	gene_id "MSTRG.173966"; transcript_id "MSTRG.173966.34"; exon_number "1";
chr7	StringTie	exon	30741755	30741867	1000	+	.	gene_id "MSTRG.173966"; transcript_id "MSTRG.173966.34"; exon_number "2";
chr7	StringTie	exon	30745283	30745336	1000	+	.	gene_id "MSTRG.173966"; transcript_id "MSTRG.173966.34"; exon_number "3";
chr7	StringTie	exon	30748313	30748417	1000	+	.	gene_id "MSTRG.173966"; transcript_id "MSTRG.173966.34"; exon_number "4";
chr7	StringTie	exon	30749952	30750034	1000	+	.	gene_id "MSTRG.173966"; transcript_id "MSTRG.173966.34"; exon_number "5";
chr7	StringTie	exon	30751244	30751425	1000	+	.	gene_id "MSTRG.173966"; transcript_id "MSTRG.173966.34"; exon_number "6";
chr7	StringTie	exon	30751535	30752304	1000	+	.	gene_id "MSTRG.173966"; transcript_id "MSTRG.173966.34"; exon_number "7";
chr7	StringTie	exon	30753731	30753938	1000	+	.	gene_id "MSTRG.173966"; transcript_id "MSTRG.173966.34"; exon_number "8";
chr7	StringTie	exon	30755422	30757604	1000	+	.	gene_id "MSTRG.173966"; transcript_id "MSTRG.173966.34"; exon_number "9";
chr7	StringTie	transcript	30731811	30757604	1000	+	.	gene_id "MSTRG.173966"; transcript_id "MSTRG.173966.35";
chr7	StringTie	exon	30731811	30731836	1000	+	.	gene_id "MSTRG.173966"; transcript_id "MSTRG.173966.35"; exon_number "1";
chr7	StringTie	exon	30741755	30741867	1000	+	.	gene_id "MSTRG.173966"; transcript_id "MSTRG.173966.35"; exon_number "2";
chr7	StringTie	exon	30745283	30745336	1000	+	.	gene_id "MSTRG.173966"; transcript_id "MSTRG.173966.35"; exon_number "3";
chr7	StringTie	exon	30751244	30751425	1000	+	.	gene_id "MSTRG.173966"; transcript_id "MSTRG.173966.35"; exon_number "4";
chr7	StringTie	exon	30751535	30752304	1000	+	.	gene_id "MSTRG.173966"; transcript_id "MSTRG.173966.35"; exon_number "5";
chr7	StringTie	exon	30753731	30753938	1000	+	.	gene_id "MSTRG.173966"; transcript_id "MSTRG.173966.35"; exon_number "6";
chr7	StringTie	exon	30755422	30757604	1000	+	.	gene_id "MSTRG.173966"; transcript_id "MSTRG.173966.35"; exon_number "7";
chr7	StringTie	transcript	30732490	30762622	1000	+	.	gene_id "MSTRG.173966"; transcript_id "MSTRG.173966.36";
chr7	StringTie	exon	30732490	30736885	1000	+	.	gene_id "MSTRG.173966"; transcript_id "MSTRG.173966.36"; exon_number "1";
chr7	StringTie	exon	30741755	30741867	1000	+	.	gene_id "MSTRG.173966"; transcript_id "MSTRG.173966.36"; exon_number "2";
chr7	StringTie	exon	30745283	30745336	1000	+	.	gene_id "MSTRG.173966"; transcript_id "MSTRG.173966.36"; exon_number "3";
chr7	StringTie	exon	30751535	30751772	1000	+	.	gene_id "MSTRG.173966"; transcript_id "MSTRG.173966.36"; exon_number "4";
chr7	StringTie	exon	30752144	30752304	1000	+	.	gene_id "MSTRG.173966"; transcript_id "MSTRG.173966.36"; exon_number "5";
chr7	StringTie	exon	30753731	30753938	1000	+	.	gene_id "MSTRG.173966"; transcript_id "MSTRG.173966.36"; exon_number "6";
chr7	StringTie	exon	30755422	30762622	1000	+	.	gene_id "MSTRG.173966"; transcript_id "MSTRG.173966.36"; exon_number "7";
chr7	StringTie	transcript	30733246	30757599	1000	+	.	gene_id "MSTRG.173966"; transcript_id "MSTRG.173966.37";
chr7	StringTie	exon	30733246	30736885	1000	+	.	gene_id "MSTRG.173966"; transcript_id "MSTRG.173966.37"; exon_number "1";
chr7	StringTie	exon	30741755	30741867	1000	+	.	gene_id "MSTRG.173966"; transcript_id "MSTRG.173966.37"; exon_number "2";
chr7	StringTie	exon	30745283	30745336	1000	+	.	gene_id "MSTRG.173966"; transcript_id "MSTRG.173966.37"; exon_number "3";
chr7	StringTie	exon	30751535	30752304	1000	+	.	gene_id "MSTRG.173966"; transcript_id "MSTRG.173966.37"; exon_number "4";
chr7	StringTie	exon	30753731	30753938	1000	+	.	gene_id "MSTRG.173966"; transcript_id "MSTRG.173966.37"; exon_number "5";
chr7	StringTie	exon	30755422	30756977	1000	+	.	gene_id "MSTRG.173966"; transcript_id "MSTRG.173966.37"; exon_number "6";
chr7	StringTie	exon	30757028	30757599	1000	+	.	gene_id "MSTRG.173966"; transcript_id "MSTRG.173966.37"; exon_number "7";
chr7	StringTie	transcript	30733680	30762622	1000	+	.	gene_id "MSTRG.173966"; transcript_id "MSTRG.173966.38";
chr7	StringTie	exon	30733680	30741867	1000	+	.	gene_id "MSTRG.173966"; transcript_id "MSTRG.173966.38"; exon_number "1";
chr7	StringTie	exon	30745283	30745336	1000	+	.	gene_id "MSTRG.173966"; transcript_id "MSTRG.173966.38"; exon_number "2";
chr7	StringTie	exon	30751535	30752304	1000	+	.	gene_id "MSTRG.173966"; transcript_id "MSTRG.173966.38"; exon_number "3";
chr7	StringTie	exon	30753734	30753938	1000	+	.	gene_id "MSTRG.173966"; transcript_id "MSTRG.173966.38"; exon_number "4";
chr7	StringTie	exon	30755422	30762622	1000	+	.	gene_id "MSTRG.173966"; transcript_id "MSTRG.173966.38"; exon_number "5";
chr7	StringTie	transcript	30735218	30757632	1000	+	.	gene_id "MSTRG.173966"; transcript_id "MSTRG.173966.39";
chr7	StringTie	exon	30735218	30736885	1000	+	.	gene_id "MSTRG.173966"; transcript_id "MSTRG.173966.39"; exon_number "1";
chr7	StringTie	exon	30741755	30741867	1000	+	.	gene_id "MSTRG.173966"; transcript_id "MSTRG.173966.39"; exon_number "2";
chr7	StringTie	exon	30745283	30745336	1000	+	.	gene_id "MSTRG.173966"; transcript_id "MSTRG.173966.39"; exon_number "3";
chr7	StringTie	exon	30749952	30751425	1000	+	.	gene_id "MSTRG.173966"; transcript_id "MSTRG.173966.39"; exon_number "4";
chr7	StringTie	exon	30751535	30752304	1000	+	.	gene_id "MSTRG.173966"; transcript_id "MSTRG.173966.39"; exon_number "5";
chr7	StringTie	exon	30753731	30753938	1000	+	.	gene_id "MSTRG.173966"; transcript_id "MSTRG.173966.39"; exon_number "6";
chr7	StringTie	exon	30755422	30757632	1000	+	.	gene_id "MSTRG.173966"; transcript_id "MSTRG.173966.39"; exon_number "7";
chr7	StringTie	transcript	30735698	30762630	1000	+	.	gene_id "MSTRG.173966"; transcript_id "MSTRG.173966.40";
chr7	StringTie	exon	30735698	30736921	1000	+	.	gene_id "MSTRG.173966"; transcript_id "MSTRG.173966.40"; exon_number "1";
chr7	StringTie	exon	30741755	30741867	1000	+	.	gene_id "MSTRG.173966"; transcript_id "MSTRG.173966.40"; exon_number "2";
chr7	StringTie	exon	30745283	30745336	1000	+	.	gene_id "MSTRG.173966"; transcript_id "MSTRG.173966.40"; exon_number "3";
chr7	StringTie	exon	30753731	30753938	1000	+	.	gene_id "MSTRG.173966"; transcript_id "MSTRG.173966.40"; exon_number "4";
chr7	StringTie	exon	30755422	30762630	1000	+	.	gene_id "MSTRG.173966"; transcript_id "MSTRG.173966.40"; exon_number "5";
chr7	StringTie	transcript	30735856	30760144	1000	+	.	gene_id "MSTRG.173966"; transcript_id "MSTRG.173966.41";
chr7	StringTie	exon	30735856	30736885	1000	+	.	gene_id "MSTRG.173966"; transcript_id "MSTRG.173966.41"; exon_number "1";
chr7	StringTie	exon	30741755	30741867	1000	+	.	gene_id "MSTRG.173966"; transcript_id "MSTRG.173966.41"; exon_number "2";
chr7	StringTie	exon	30745283	30745336	1000	+	.	gene_id "MSTRG.173966"; transcript_id "MSTRG.173966.41"; exon_number "3";
chr7	StringTie	exon	30749952	30750034	1000	+	.	gene_id "MSTRG.173966"; transcript_id "MSTRG.173966.41"; exon_number "4";
chr7	StringTie	exon	30751244	30751425	1000	+	.	gene_id "MSTRG.173966"; transcript_id "MSTRG.173966.41"; exon_number "5";
chr7	StringTie	exon	30751535	30752304	1000	+	.	gene_id "MSTRG.173966"; transcript_id "MSTRG.173966.41"; exon_number "6";
chr7	StringTie	exon	30753731	30753938	1000	+	.	gene_id "MSTRG.173966"; transcript_id "MSTRG.173966.41"; exon_number "7";
chr7	StringTie	exon	30755422	30760144	1000	+	.	gene_id "MSTRG.173966"; transcript_id "MSTRG.173966.41"; exon_number "8";
chr7	StringTie	transcript	30735856	30760682	1000	+	.	gene_id "MSTRG.173966"; transcript_id "MSTRG.173966.42";
chr7	StringTie	exon	30735856	30736885	1000	+	.	gene_id "MSTRG.173966"; transcript_id "MSTRG.173966.42"; exon_number "1";
chr7	StringTie	exon	30741755	30741867	1000	+	.	gene_id "MSTRG.173966"; transcript_id "MSTRG.173966.42"; exon_number "2";
chr7	StringTie	exon	30745283	30745336	1000	+	.	gene_id "MSTRG.173966"; transcript_id "MSTRG.173966.42"; exon_number "3";
chr7	StringTie	exon	30751244	30751425	1000	+	.	gene_id "MSTRG.173966"; transcript_id "MSTRG.173966.42"; exon_number "4";
chr7	StringTie	exon	30751535	30751708	1000	+	.	gene_id "MSTRG.173966"; transcript_id "MSTRG.173966.42"; exon_number "5";
chr7	StringTie	exon	30752144	30752304	1000	+	.	gene_id "MSTRG.173966"; transcript_id "MSTRG.173966.42"; exon_number "6";
chr7	StringTie	exon	30753731	30753938	1000	+	.	gene_id "MSTRG.173966"; transcript_id "MSTRG.173966.42"; exon_number "7";
chr7	StringTie	exon	30755422	30760682	1000	+	.	gene_id "MSTRG.173966"; transcript_id "MSTRG.173966.42"; exon_number "8";
chr7	StringTie	transcript	30736348	30760550	1000	+	.	gene_id "MSTRG.173966"; transcript_id "MSTRG.173966.43";
chr7	StringTie	exon	30736348	30736885	1000	+	.	gene_id "MSTRG.173966"; transcript_id "MSTRG.173966.43"; exon_number "1";
chr7	StringTie	exon	30741755	30741867	1000	+	.	gene_id "MSTRG.173966"; transcript_id "MSTRG.173966.43"; exon_number "2";
chr7	StringTie	exon	30745283	30745336	1000	+	.	gene_id "MSTRG.173966"; transcript_id "MSTRG.173966.43"; exon_number "3";
chr7	StringTie	exon	30752204	30752304	1000	+	.	gene_id "MSTRG.173966"; transcript_id "MSTRG.173966.43"; exon_number "4";
chr7	StringTie	exon	30753731	30753938	1000	+	.	gene_id "MSTRG.173966"; transcript_id "MSTRG.173966.43"; exon_number "5";
chr7	StringTie	exon	30755422	30760550	1000	+	.	gene_id "MSTRG.173966"; transcript_id "MSTRG.173966.43"; exon_number "6";
chr7	StringTie	transcript	30736421	30757591	1000	+	.	gene_id "MSTRG.173966"; transcript_id "MSTRG.173966.44";
chr7	StringTie	exon	30736421	30740900	1000	+	.	gene_id "MSTRG.173966"; transcript_id "MSTRG.173966.44"; exon_number "1";
chr7	StringTie	exon	30741755	30741867	1000	+	.	gene_id "MSTRG.173966"; transcript_id "MSTRG.173966.44"; exon_number "2";
chr7	StringTie	exon	30745283	30745336	1000	+	.	gene_id "MSTRG.173966"; transcript_id "MSTRG.173966.44"; exon_number "3";
chr7	StringTie	exon	30749952	30750034	1000	+	.	gene_id "MSTRG.173966"; transcript_id "MSTRG.173966.44"; exon_number "4";
chr7	StringTie	exon	30751535	30752304	1000	+	.	gene_id "MSTRG.173966"; transcript_id "MSTRG.173966.44"; exon_number "5";
chr7	StringTie	exon	30753731	30753938	1000	+	.	gene_id "MSTRG.173966"; transcript_id "MSTRG.173966.44"; exon_number "6";
chr7	StringTie	exon	30755422	30757591	1000	+	.	gene_id "MSTRG.173966"; transcript_id "MSTRG.173966.44"; exon_number "7";
chr7	StringTie	transcript	30736504	30791587	1000	+	.	gene_id "MSTRG.173966"; transcript_id "MSTRG.173966.45";
chr7	StringTie	exon	30736504	30736921	1000	+	.	gene_id "MSTRG.173966"; transcript_id "MSTRG.173966.45"; exon_number "1";
chr7	StringTie	exon	30741755	30741867	1000	+	.	gene_id "MSTRG.173966"; transcript_id "MSTRG.173966.45"; exon_number "2";
chr7	StringTie	exon	30745283	30745336	1000	+	.	gene_id "MSTRG.173966"; transcript_id "MSTRG.173966.45"; exon_number "3";
chr7	StringTie	exon	30752144	30752304	1000	+	.	gene_id "MSTRG.173966"; transcript_id "MSTRG.173966.45"; exon_number "4";
chr7	StringTie	exon	30753731	30753938	1000	+	.	gene_id "MSTRG.173966"; transcript_id "MSTRG.173966.45"; exon_number "5";
chr7	StringTie	exon	30755422	30757691	1000	+	.	gene_id "MSTRG.173966"; transcript_id "MSTRG.173966.45"; exon_number "6";
chr7	StringTie	exon	30766345	30766561	1000	+	.	gene_id "MSTRG.173966"; transcript_id "MSTRG.173966.45"; exon_number "7";
chr7	StringTie	exon	30778418	30778551	1000	+	.	gene_id "MSTRG.173966"; transcript_id "MSTRG.173966.45"; exon_number "8";
chr7	StringTie	exon	30781977	30782212	1000	+	.	gene_id "MSTRG.173966"; transcript_id "MSTRG.173966.45"; exon_number "9";
chr7	StringTie	exon	30785749	30785992	1000	+	.	gene_id "MSTRG.173966"; transcript_id "MSTRG.173966.45"; exon_number "10";
chr7	StringTie	exon	30791165	30791587	1000	+	.	gene_id "MSTRG.173966"; transcript_id "MSTRG.173966.45"; exon_number "11";
chr7	StringTie	transcript	30736541	30757600	1000	+	.	gene_id "MSTRG.173966"; transcript_id "MSTRG.173966.46";
chr7	StringTie	exon	30736541	30736885	1000	+	.	gene_id "MSTRG.173966"; transcript_id "MSTRG.173966.46"; exon_number "1";
chr7	StringTie	exon	30745283	30745336	1000	+	.	gene_id "MSTRG.173966"; transcript_id "MSTRG.173966.46"; exon_number "2";
chr7	StringTie	exon	30753731	30753938	1000	+	.	gene_id "MSTRG.173966"; transcript_id "MSTRG.173966.46"; exon_number "3";
chr7	StringTie	exon	30755422	30757600	1000	+	.	gene_id "MSTRG.173966"; transcript_id "MSTRG.173966.46"; exon_number "4";
chr7	StringTie	transcript	30736556	30757596	1000	+	.	gene_id "MSTRG.173966"; transcript_id "MSTRG.173966.47";
chr7	StringTie	exon	30736556	30736921	1000	+	.	gene_id "MSTRG.173966"; transcript_id "MSTRG.173966.47"; exon_number "1";
chr7	StringTie	exon	30741755	30741867	1000	+	.	gene_id "MSTRG.173966"; transcript_id "MSTRG.173966.47"; exon_number "2";
chr7	StringTie	exon	30745283	30745336	1000	+	.	gene_id "MSTRG.173966"; transcript_id "MSTRG.173966.47"; exon_number "3";
chr7	StringTie	exon	30751535	30752304	1000	+	.	gene_id "MSTRG.173966"; transcript_id "MSTRG.173966.47"; exon_number "4";
chr7	StringTie	exon	30753731	30753938	1000	+	.	gene_id "MSTRG.173966"; transcript_id "MSTRG.173966.47"; exon_number "5";
chr7	StringTie	exon	30755422	30757596	1000	+	.	gene_id "MSTRG.173966"; transcript_id "MSTRG.173966.47"; exon_number "6";
chr7	StringTie	transcript	30736584	30757598	1000	+	.	gene_id "MSTRG.173966"; transcript_id "MSTRG.173966.48";
chr7	StringTie	exon	30736584	30736885	1000	+	.	gene_id "MSTRG.173966"; transcript_id "MSTRG.173966.48"; exon_number "1";
chr7	StringTie	exon	30741755	30741867	1000	+	.	gene_id "MSTRG.173966"; transcript_id "MSTRG.173966.48"; exon_number "2";
chr7	StringTie	exon	30745283	30745336	1000	+	.	gene_id "MSTRG.173966"; transcript_id "MSTRG.173966.48"; exon_number "3";
chr7	StringTie	exon	30752187	30752304	1000	+	.	gene_id "MSTRG.173966"; transcript_id "MSTRG.173966.48"; exon_number "4";
chr7	StringTie	exon	30753731	30753938	1000	+	.	gene_id "MSTRG.173966"; transcript_id "MSTRG.173966.48"; exon_number "5";
chr7	StringTie	exon	30755422	30757598	1000	+	.	gene_id "MSTRG.173966"; transcript_id "MSTRG.173966.48"; exon_number "6";
chr7	StringTie	transcript	30736737	30760437	1000	+	.	gene_id "MSTRG.173966"; transcript_id "MSTRG.173966.49";
chr7	StringTie	exon	30736737	30736885	1000	+	.	gene_id "MSTRG.173966"; transcript_id "MSTRG.173966.49"; exon_number "1";
chr7	StringTie	exon	30741755	30741867	1000	+	.	gene_id "MSTRG.173966"; transcript_id "MSTRG.173966.49"; exon_number "2";
chr7	StringTie	exon	30745283	30745336	1000	+	.	gene_id "MSTRG.173966"; transcript_id "MSTRG.173966.49"; exon_number "3";
chr7	StringTie	exon	30751535	30751708	1000	+	.	gene_id "MSTRG.173966"; transcript_id "MSTRG.173966.49"; exon_number "4";
chr7	StringTie	exon	30752144	30752304	1000	+	.	gene_id "MSTRG.173966"; transcript_id "MSTRG.173966.49"; exon_number "5";
chr7	StringTie	exon	30753731	30753938	1000	+	.	gene_id "MSTRG.173966"; transcript_id "MSTRG.173966.49"; exon_number "6";
chr7	StringTie	exon	30755422	30760437	1000	+	.	gene_id "MSTRG.173966"; transcript_id "MSTRG.173966.49"; exon_number "7";
chr7	StringTie	transcript	30698043	30700844	1000	+	.	gene_id "MSTRG.173966"; transcript_id "MSTRG.173966.5";
chr7	StringTie	exon	30698043	30698230	1000	+	.	gene_id "MSTRG.173966"; transcript_id "MSTRG.173966.5"; exon_number "1";
chr7	StringTie	exon	30699716	30700481	1000	+	.	gene_id "MSTRG.173966"; transcript_id "MSTRG.173966.5"; exon_number "2";
chr7	StringTie	exon	30700586	30700844	1000	+	.	gene_id "MSTRG.173966"; transcript_id "MSTRG.173966.5"; exon_number "3";
chr7	StringTie	transcript	30736778	30757601	1000	+	.	gene_id "MSTRG.173966"; transcript_id "MSTRG.173966.50";
chr7	StringTie	exon	30736778	30736885	1000	+	.	gene_id "MSTRG.173966"; transcript_id "MSTRG.173966.50"; exon_number "1";
chr7	StringTie	exon	30741755	30741867	1000	+	.	gene_id "MSTRG.173966"; transcript_id "MSTRG.173966.50"; exon_number "2";
chr7	StringTie	exon	30745283	30752304	1000	+	.	gene_id "MSTRG.173966"; transcript_id "MSTRG.173966.50"; exon_number "3";
chr7	StringTie	exon	30753734	30753938	1000	+	.	gene_id "MSTRG.173966"; transcript_id "MSTRG.173966.50"; exon_number "4";
chr7	StringTie	exon	30755422	30757601	1000	+	.	gene_id "MSTRG.173966"; transcript_id "MSTRG.173966.50"; exon_number "5";
chr7	StringTie	transcript	30736814	30757633	1000	+	.	gene_id "MSTRG.173966"; transcript_id "MSTRG.173966.51";
chr7	StringTie	exon	30736814	30736921	1000	+	.	gene_id "MSTRG.173966"; transcript_id "MSTRG.173966.51"; exon_number "1";
chr7	StringTie	exon	30741755	30741867	1000	+	.	gene_id "MSTRG.173966"; transcript_id "MSTRG.173966.51"; exon_number "2";
chr7	StringTie	exon	30745283	30745336	1000	+	.	gene_id "MSTRG.173966"; transcript_id "MSTRG.173966.51"; exon_number "3";
chr7	StringTie	exon	30748313	30748417	1000	+	.	gene_id "MSTRG.173966"; transcript_id "MSTRG.173966.51"; exon_number "4";
chr7	StringTie	exon	30749952	30750034	1000	+	.	gene_id "MSTRG.173966"; transcript_id "MSTRG.173966.51"; exon_number "5";
chr7	StringTie	exon	30751244	30751425	1000	+	.	gene_id "MSTRG.173966"; transcript_id "MSTRG.173966.51"; exon_number "6";
chr7	StringTie	exon	30751535	30753938	1000	+	.	gene_id "MSTRG.173966"; transcript_id "MSTRG.173966.51"; exon_number "7";
chr7	StringTie	exon	30755422	30757633	1000	+	.	gene_id "MSTRG.173966"; transcript_id "MSTRG.173966.51"; exon_number "8";
chr7	StringTie	transcript	30736824	30757605	1000	+	.	gene_id "MSTRG.173966"; transcript_id "MSTRG.173966.52";
chr7	StringTie	exon	30736824	30736885	1000	+	.	gene_id "MSTRG.173966"; transcript_id "MSTRG.173966.52"; exon_number "1";
chr7	StringTie	exon	30741755	30741867	1000	+	.	gene_id "MSTRG.173966"; transcript_id "MSTRG.173966.52"; exon_number "2";
chr7	StringTie	exon	30745283	30745336	1000	+	.	gene_id "MSTRG.173966"; transcript_id "MSTRG.173966.52"; exon_number "3";
chr7	StringTie	exon	30752144	30752304	1000	+	.	gene_id "MSTRG.173966"; transcript_id "MSTRG.173966.52"; exon_number "4";
chr7	StringTie	exon	30753734	30753938	1000	+	.	gene_id "MSTRG.173966"; transcript_id "MSTRG.173966.52"; exon_number "5";
chr7	StringTie	exon	30755422	30757605	1000	+	.	gene_id "MSTRG.173966"; transcript_id "MSTRG.173966.52"; exon_number "6";
chr7	StringTie	transcript	30736825	30786811	1000	+	.	gene_id "MSTRG.173966"; transcript_id "MSTRG.173966.53";
chr7	StringTie	exon	30736825	30736921	1000	+	.	gene_id "MSTRG.173966"; transcript_id "MSTRG.173966.53"; exon_number "1";
chr7	StringTie	exon	30741755	30741867	1000	+	.	gene_id "MSTRG.173966"; transcript_id "MSTRG.173966.53"; exon_number "2";
chr7	StringTie	exon	30745283	30745336	1000	+	.	gene_id "MSTRG.173966"; transcript_id "MSTRG.173966.53"; exon_number "3";
chr7	StringTie	exon	30749952	30750034	1000	+	.	gene_id "MSTRG.173966"; transcript_id "MSTRG.173966.53"; exon_number "4";
chr7	StringTie	exon	30751535	30752304	1000	+	.	gene_id "MSTRG.173966"; transcript_id "MSTRG.173966.53"; exon_number "5";
chr7	StringTie	exon	30753731	30753938	1000	+	.	gene_id "MSTRG.173966"; transcript_id "MSTRG.173966.53"; exon_number "6";
chr7	StringTie	exon	30755422	30760273	1000	+	.	gene_id "MSTRG.173966"; transcript_id "MSTRG.173966.53"; exon_number "7";
chr7	StringTie	exon	30766345	30766561	1000	+	.	gene_id "MSTRG.173966"; transcript_id "MSTRG.173966.53"; exon_number "8";
chr7	StringTie	exon	30778432	30778551	1000	+	.	gene_id "MSTRG.173966"; transcript_id "MSTRG.173966.53"; exon_number "9";
chr7	StringTie	exon	30781977	30782212	1000	+	.	gene_id "MSTRG.173966"; transcript_id "MSTRG.173966.53"; exon_number "10";
chr7	StringTie	exon	30785749	30786811	1000	+	.	gene_id "MSTRG.173966"; transcript_id "MSTRG.173966.53"; exon_number "11";
chr7	StringTie	transcript	30736827	30793267	1000	+	.	gene_id "MSTRG.173966"; transcript_id "MSTRG.173966.54";
chr7	StringTie	exon	30736827	30736921	1000	+	.	gene_id "MSTRG.173966"; transcript_id "MSTRG.173966.54"; exon_number "1";
chr7	StringTie	exon	30741755	30741867	1000	+	.	gene_id "MSTRG.173966"; transcript_id "MSTRG.173966.54"; exon_number "2";
chr7	StringTie	exon	30745283	30745336	1000	+	.	gene_id "MSTRG.173966"; transcript_id "MSTRG.173966.54"; exon_number "3";
chr7	StringTie	exon	30748313	30748417	1000	+	.	gene_id "MSTRG.173966"; transcript_id "MSTRG.173966.54"; exon_number "4";
chr7	StringTie	exon	30749952	30750034	1000	+	.	gene_id "MSTRG.173966"; transcript_id "MSTRG.173966.54"; exon_number "5";
chr7	StringTie	exon	30751244	30751425	1000	+	.	gene_id "MSTRG.173966"; transcript_id "MSTRG.173966.54"; exon_number "6";
chr7	StringTie	exon	30751535	30752304	1000	+	.	gene_id "MSTRG.173966"; transcript_id "MSTRG.173966.54"; exon_number "7";
chr7	StringTie	exon	30753731	30753938	1000	+	.	gene_id "MSTRG.173966"; transcript_id "MSTRG.173966.54"; exon_number "8";
chr7	StringTie	exon	30755422	30760273	1000	+	.	gene_id "MSTRG.173966"; transcript_id "MSTRG.173966.54"; exon_number "9";
chr7	StringTie	exon	30764269	30764840	1000	+	.	gene_id "MSTRG.173966"; transcript_id "MSTRG.173966.54"; exon_number "10";
chr7	StringTie	exon	30766345	30766561	1000	+	.	gene_id "MSTRG.173966"; transcript_id "MSTRG.173966.54"; exon_number "11";
chr7	StringTie	exon	30778432	30778551	1000	+	.	gene_id "MSTRG.173966"; transcript_id "MSTRG.173966.54"; exon_number "12";
chr7	StringTie	exon	30781977	30782212	1000	+	.	gene_id "MSTRG.173966"; transcript_id "MSTRG.173966.54"; exon_number "13";
chr7	StringTie	exon	30785749	30785992	1000	+	.	gene_id "MSTRG.173966"; transcript_id "MSTRG.173966.54"; exon_number "14";
chr7	StringTie	exon	30791165	30793267	1000	+	.	gene_id "MSTRG.173966"; transcript_id "MSTRG.173966.54"; exon_number "15";
chr7	StringTie	transcript	30736891	30757595	1000	+	.	gene_id "MSTRG.173966"; transcript_id "MSTRG.173966.55";
chr7	StringTie	exon	30736891	30736921	1000	+	.	gene_id "MSTRG.173966"; transcript_id "MSTRG.173966.55"; exon_number "1";
chr7	StringTie	exon	30745283	30750034	1000	+	.	gene_id "MSTRG.173966"; transcript_id "MSTRG.173966.55"; exon_number "2";
chr7	StringTie	exon	30751535	30753938	1000	+	.	gene_id "MSTRG.173966"; transcript_id "MSTRG.173966.55"; exon_number "3";
chr7	StringTie	exon	30755422	30757595	1000	+	.	gene_id "MSTRG.173966"; transcript_id "MSTRG.173966.55"; exon_number "4";
chr7	StringTie	transcript	30737051	30757599	1000	+	.	gene_id "MSTRG.173966"; transcript_id "MSTRG.173966.56";
chr7	StringTie	exon	30737051	30741867	1000	+	.	gene_id "MSTRG.173966"; transcript_id "MSTRG.173966.56"; exon_number "1";
chr7	StringTie	exon	30745283	30745336	1000	+	.	gene_id "MSTRG.173966"; transcript_id "MSTRG.173966.56"; exon_number "2";
chr7	StringTie	exon	30749952	30750034	1000	+	.	gene_id "MSTRG.173966"; transcript_id "MSTRG.173966.56"; exon_number "3";
chr7	StringTie	exon	30751244	30751425	1000	+	.	gene_id "MSTRG.173966"; transcript_id "MSTRG.173966.56"; exon_number "4";
chr7	StringTie	exon	30751535	30752304	1000	+	.	gene_id "MSTRG.173966"; transcript_id "MSTRG.173966.56"; exon_number "5";
chr7	StringTie	exon	30753731	30753938	1000	+	.	gene_id "MSTRG.173966"; transcript_id "MSTRG.173966.56"; exon_number "6";
chr7	StringTie	exon	30755422	30756977	1000	+	.	gene_id "MSTRG.173966"; transcript_id "MSTRG.173966.56"; exon_number "7";
chr7	StringTie	exon	30757028	30757599	1000	+	.	gene_id "MSTRG.173966"; transcript_id "MSTRG.173966.56"; exon_number "8";
chr7	StringTie	transcript	30737088	30764895	1000	+	.	gene_id "MSTRG.173966"; transcript_id "MSTRG.173966.57";
chr7	StringTie	exon	30737088	30741867	1000	+	.	gene_id "MSTRG.173966"; transcript_id "MSTRG.173966.57"; exon_number "1";
chr7	StringTie	exon	30745283	30745336	1000	+	.	gene_id "MSTRG.173966"; transcript_id "MSTRG.173966.57"; exon_number "2";
chr7	StringTie	exon	30748313	30753938	1000	+	.	gene_id "MSTRG.173966"; transcript_id "MSTRG.173966.57"; exon_number "3";
chr7	StringTie	exon	30755422	30755917	1000	+	.	gene_id "MSTRG.173966"; transcript_id "MSTRG.173966.57"; exon_number "4";
chr7	StringTie	exon	30764269	30764895	1000	+	.	gene_id "MSTRG.173966"; transcript_id "MSTRG.173966.57"; exon_number "5";
chr7	StringTie	transcript	30738135	30760557	1000	+	.	gene_id "MSTRG.173966"; transcript_id "MSTRG.173966.58";
chr7	StringTie	exon	30738135	30741867	1000	+	.	gene_id "MSTRG.173966"; transcript_id "MSTRG.173966.58"; exon_number "1";
chr7	StringTie	exon	30745283	30745336	1000	+	.	gene_id "MSTRG.173966"; transcript_id "MSTRG.173966.58"; exon_number "2";
chr7	StringTie	exon	30748313	30748417	1000	+	.	gene_id "MSTRG.173966"; transcript_id "MSTRG.173966.58"; exon_number "3";
chr7	StringTie	exon	30749952	30750034	1000	+	.	gene_id "MSTRG.173966"; transcript_id "MSTRG.173966.58"; exon_number "4";
chr7	StringTie	exon	30751535	30753938	1000	+	.	gene_id "MSTRG.173966"; transcript_id "MSTRG.173966.58"; exon_number "5";
chr7	StringTie	exon	30755422	30760557	1000	+	.	gene_id "MSTRG.173966"; transcript_id "MSTRG.173966.58"; exon_number "6";
chr7	StringTie	transcript	30738253	30762671	1000	+	.	gene_id "MSTRG.173966"; transcript_id "MSTRG.173966.59";
chr7	StringTie	exon	30738253	30741867	1000	+	.	gene_id "MSTRG.173966"; transcript_id "MSTRG.173966.59"; exon_number "1";
chr7	StringTie	exon	30745283	30745336	1000	+	.	gene_id "MSTRG.173966"; transcript_id "MSTRG.173966.59"; exon_number "2";
chr7	StringTie	exon	30749952	30750034	1000	+	.	gene_id "MSTRG.173966"; transcript_id "MSTRG.173966.59"; exon_number "3";
chr7	StringTie	exon	30751244	30751425	1000	+	.	gene_id "MSTRG.173966"; transcript_id "MSTRG.173966.59"; exon_number "4";
chr7	StringTie	exon	30751535	30751708	1000	+	.	gene_id "MSTRG.173966"; transcript_id "MSTRG.173966.59"; exon_number "5";
chr7	StringTie	exon	30752144	30752304	1000	+	.	gene_id "MSTRG.173966"; transcript_id "MSTRG.173966.59"; exon_number "6";
chr7	StringTie	exon	30753731	30753938	1000	+	.	gene_id "MSTRG.173966"; transcript_id "MSTRG.173966.59"; exon_number "7";
chr7	StringTie	exon	30755422	30762671	1000	+	.	gene_id "MSTRG.173966"; transcript_id "MSTRG.173966.59"; exon_number "8";
chr7	StringTie	transcript	30738932	30760568	1000	+	.	gene_id "MSTRG.173966"; transcript_id "MSTRG.173966.60";
chr7	StringTie	exon	30738932	30741867	1000	+	.	gene_id "MSTRG.173966"; transcript_id "MSTRG.173966.60"; exon_number "1";
chr7	StringTie	exon	30745283	30745336	1000	+	.	gene_id "MSTRG.173966"; transcript_id "MSTRG.173966.60"; exon_number "2";
chr7	StringTie	exon	30748313	30748417	1000	+	.	gene_id "MSTRG.173966"; transcript_id "MSTRG.173966.60"; exon_number "3";
chr7	StringTie	exon	30749952	30750034	1000	+	.	gene_id "MSTRG.173966"; transcript_id "MSTRG.173966.60"; exon_number "4";
chr7	StringTie	exon	30751535	30751772	1000	+	.	gene_id "MSTRG.173966"; transcript_id "MSTRG.173966.60"; exon_number "5";
chr7	StringTie	exon	30752144	30753938	1000	+	.	gene_id "MSTRG.173966"; transcript_id "MSTRG.173966.60"; exon_number "6";
chr7	StringTie	exon	30755422	30760568	1000	+	.	gene_id "MSTRG.173966"; transcript_id "MSTRG.173966.60"; exon_number "7";
chr7	StringTie	transcript	30739629	30757602	1000	+	.	gene_id "MSTRG.173966"; transcript_id "MSTRG.173966.61";
chr7	StringTie	exon	30739629	30741867	1000	+	.	gene_id "MSTRG.173966"; transcript_id "MSTRG.173966.61"; exon_number "1";
chr7	StringTie	exon	30745283	30745336	1000	+	.	gene_id "MSTRG.173966"; transcript_id "MSTRG.173966.61"; exon_number "2";
chr7	StringTie	exon	30745838	30751708	1000	+	.	gene_id "MSTRG.173966"; transcript_id "MSTRG.173966.61"; exon_number "3";
chr7	StringTie	exon	30752144	30753938	1000	+	.	gene_id "MSTRG.173966"; transcript_id "MSTRG.173966.61"; exon_number "4";
chr7	StringTie	exon	30755422	30757602	1000	+	.	gene_id "MSTRG.173966"; transcript_id "MSTRG.173966.61"; exon_number "5";
chr7	StringTie	transcript	30739806	30757603	1000	+	.	gene_id "MSTRG.173966"; transcript_id "MSTRG.173966.62";
chr7	StringTie	exon	30739806	30741867	1000	+	.	gene_id "MSTRG.173966"; transcript_id "MSTRG.173966.62"; exon_number "1";
chr7	StringTie	exon	30745283	30745336	1000	+	.	gene_id "MSTRG.173966"; transcript_id "MSTRG.173966.62"; exon_number "2";
chr7	StringTie	exon	30746831	30750034	1000	+	.	gene_id "MSTRG.173966"; transcript_id "MSTRG.173966.62"; exon_number "3";
chr7	StringTie	exon	30751244	30753938	1000	+	.	gene_id "MSTRG.173966"; transcript_id "MSTRG.173966.62"; exon_number "4";
chr7	StringTie	exon	30755422	30757603	1000	+	.	gene_id "MSTRG.173966"; transcript_id "MSTRG.173966.62"; exon_number "5";
chr7	StringTie	transcript	30740394	30793209	1000	+	.	gene_id "MSTRG.173966"; transcript_id "MSTRG.173966.63";
chr7	StringTie	exon	30740394	30740421	1000	+	.	gene_id "MSTRG.173966"; transcript_id "MSTRG.173966.63"; exon_number "1";
chr7	StringTie	exon	30741755	30741867	1000	+	.	gene_id "MSTRG.173966"; transcript_id "MSTRG.173966.63"; exon_number "2";
chr7	StringTie	exon	30745283	30745336	1000	+	.	gene_id "MSTRG.173966"; transcript_id "MSTRG.173966.63"; exon_number "3";
chr7	StringTie	exon	30752144	30752304	1000	+	.	gene_id "MSTRG.173966"; transcript_id "MSTRG.173966.63"; exon_number "4";
chr7	StringTie	exon	30753731	30753938	1000	+	.	gene_id "MSTRG.173966"; transcript_id "MSTRG.173966.63"; exon_number "5";
chr7	StringTie	exon	30755422	30760273	1000	+	.	gene_id "MSTRG.173966"; transcript_id "MSTRG.173966.63"; exon_number "6";
chr7	StringTie	exon	30766345	30766561	1000	+	.	gene_id "MSTRG.173966"; transcript_id "MSTRG.173966.63"; exon_number "7";
chr7	StringTie	exon	30778432	30778551	1000	+	.	gene_id "MSTRG.173966"; transcript_id "MSTRG.173966.63"; exon_number "8";
chr7	StringTie	exon	30781977	30782212	1000	+	.	gene_id "MSTRG.173966"; transcript_id "MSTRG.173966.63"; exon_number "9";
chr7	StringTie	exon	30785749	30785992	1000	+	.	gene_id "MSTRG.173966"; transcript_id "MSTRG.173966.63"; exon_number "10";
chr7	StringTie	exon	30791165	30793209	1000	+	.	gene_id "MSTRG.173966"; transcript_id "MSTRG.173966.63"; exon_number "11";
chr7	StringTie	transcript	30740856	30760155	1000	+	.	gene_id "MSTRG.173966"; transcript_id "MSTRG.173966.64";
chr7	StringTie	exon	30740856	30741867	1000	+	.	gene_id "MSTRG.173966"; transcript_id "MSTRG.173966.64"; exon_number "1";
chr7	StringTie	exon	30745283	30745336	1000	+	.	gene_id "MSTRG.173966"; transcript_id "MSTRG.173966.64"; exon_number "2";
chr7	StringTie	exon	30749952	30750034	1000	+	.	gene_id "MSTRG.173966"; transcript_id "MSTRG.173966.64"; exon_number "3";
chr7	StringTie	exon	30751535	30753449	1000	+	.	gene_id "MSTRG.173966"; transcript_id "MSTRG.173966.64"; exon_number "4";
chr7	StringTie	exon	30753731	30753938	1000	+	.	gene_id "MSTRG.173966"; transcript_id "MSTRG.173966.64"; exon_number "5";
chr7	StringTie	exon	30755422	30760155	1000	+	.	gene_id "MSTRG.173966"; transcript_id "MSTRG.173966.64"; exon_number "6";
chr7	StringTie	transcript	30741179	30757610	1000	+	.	gene_id "MSTRG.173966"; transcript_id "MSTRG.173966.65";
chr7	StringTie	exon	30741179	30741867	1000	+	.	gene_id "MSTRG.173966"; transcript_id "MSTRG.173966.65"; exon_number "1";
chr7	StringTie	exon	30745283	30745336	1000	+	.	gene_id "MSTRG.173966"; transcript_id "MSTRG.173966.65"; exon_number "2";
chr7	StringTie	exon	30749952	30750034	1000	+	.	gene_id "MSTRG.173966"; transcript_id "MSTRG.173966.65"; exon_number "3";
chr7	StringTie	exon	30751244	30751772	1000	+	.	gene_id "MSTRG.173966"; transcript_id "MSTRG.173966.65"; exon_number "4";
chr7	StringTie	exon	30752144	30752304	1000	+	.	gene_id "MSTRG.173966"; transcript_id "MSTRG.173966.65"; exon_number "5";
chr7	StringTie	exon	30753731	30753938	1000	+	.	gene_id "MSTRG.173966"; transcript_id "MSTRG.173966.65"; exon_number "6";
chr7	StringTie	exon	30755422	30757610	1000	+	.	gene_id "MSTRG.173966"; transcript_id "MSTRG.173966.65"; exon_number "7";
chr7	StringTie	transcript	30741634	30786064	1000	+	.	gene_id "MSTRG.173966"; transcript_id "MSTRG.173966.66";
chr7	StringTie	exon	30741634	30741867	1000	+	.	gene_id "MSTRG.173966"; transcript_id "MSTRG.173966.66"; exon_number "1";
chr7	StringTie	exon	30745283	30745336	1000	+	.	gene_id "MSTRG.173966"; transcript_id "MSTRG.173966.66"; exon_number "2";
chr7	StringTie	exon	30752144	30752304	1000	+	.	gene_id "MSTRG.173966"; transcript_id "MSTRG.173966.66"; exon_number "3";
chr7	StringTie	exon	30753731	30753938	1000	+	.	gene_id "MSTRG.173966"; transcript_id "MSTRG.173966.66"; exon_number "4";
chr7	StringTie	exon	30755422	30755871	1000	+	.	gene_id "MSTRG.173966"; transcript_id "MSTRG.173966.66"; exon_number "5";
chr7	StringTie	exon	30766345	30766561	1000	+	.	gene_id "MSTRG.173966"; transcript_id "MSTRG.173966.66"; exon_number "6";
chr7	StringTie	exon	30778432	30778551	1000	+	.	gene_id "MSTRG.173966"; transcript_id "MSTRG.173966.66"; exon_number "7";
chr7	StringTie	exon	30781977	30782212	1000	+	.	gene_id "MSTRG.173966"; transcript_id "MSTRG.173966.66"; exon_number "8";
chr7	StringTie	exon	30785749	30786064	1000	+	.	gene_id "MSTRG.173966"; transcript_id "MSTRG.173966.66"; exon_number "9";
chr7	StringTie	transcript	30741641	30757604	1000	+	.	gene_id "MSTRG.173966"; transcript_id "MSTRG.173966.67";
chr7	StringTie	exon	30741641	30741867	1000	+	.	gene_id "MSTRG.173966"; transcript_id "MSTRG.173966.67"; exon_number "1";
chr7	StringTie	exon	30745283	30745336	1000	+	.	gene_id "MSTRG.173966"; transcript_id "MSTRG.173966.67"; exon_number "2";
chr7	StringTie	exon	30748313	30748417	1000	+	.	gene_id "MSTRG.173966"; transcript_id "MSTRG.173966.67"; exon_number "3";
chr7	StringTie	exon	30751244	30751425	1000	+	.	gene_id "MSTRG.173966"; transcript_id "MSTRG.173966.67"; exon_number "4";
chr7	StringTie	exon	30751535	30752304	1000	+	.	gene_id "MSTRG.173966"; transcript_id "MSTRG.173966.67"; exon_number "5";
chr7	StringTie	exon	30753731	30753938	1000	+	.	gene_id "MSTRG.173966"; transcript_id "MSTRG.173966.67"; exon_number "6";
chr7	StringTie	exon	30755422	30757604	1000	+	.	gene_id "MSTRG.173966"; transcript_id "MSTRG.173966.67"; exon_number "7";
chr7	StringTie	transcript	30741657	30757603	1000	+	.	gene_id "MSTRG.173966"; transcript_id "MSTRG.173966.68";
chr7	StringTie	exon	30741657	30741867	1000	+	.	gene_id "MSTRG.173966"; transcript_id "MSTRG.173966.68"; exon_number "1";
chr7	StringTie	exon	30745283	30745336	1000	+	.	gene_id "MSTRG.173966"; transcript_id "MSTRG.173966.68"; exon_number "2";
chr7	StringTie	exon	30751244	30751772	1000	+	.	gene_id "MSTRG.173966"; transcript_id "MSTRG.173966.68"; exon_number "3";
chr7	StringTie	exon	30752144	30752304	1000	+	.	gene_id "MSTRG.173966"; transcript_id "MSTRG.173966.68"; exon_number "4";
chr7	StringTie	exon	30753731	30753938	1000	+	.	gene_id "MSTRG.173966"; transcript_id "MSTRG.173966.68"; exon_number "5";
chr7	StringTie	exon	30755422	30757603	1000	+	.	gene_id "MSTRG.173966"; transcript_id "MSTRG.173966.68"; exon_number "6";
chr7	StringTie	transcript	30741679	30760144	1000	+	.	gene_id "MSTRG.173966"; transcript_id "MSTRG.173966.69";
chr7	StringTie	exon	30741679	30741867	1000	+	.	gene_id "MSTRG.173966"; transcript_id "MSTRG.173966.69"; exon_number "1";
chr7	StringTie	exon	30745283	30745336	1000	+	.	gene_id "MSTRG.173966"; transcript_id "MSTRG.173966.69"; exon_number "2";
chr7	StringTie	exon	30749952	30751425	1000	+	.	gene_id "MSTRG.173966"; transcript_id "MSTRG.173966.69"; exon_number "3";
chr7	StringTie	exon	30751535	30751751	1000	+	.	gene_id "MSTRG.173966"; transcript_id "MSTRG.173966.69"; exon_number "4";
chr7	StringTie	exon	30752144	30752304	1000	+	.	gene_id "MSTRG.173966"; transcript_id "MSTRG.173966.69"; exon_number "5";
chr7	StringTie	exon	30753734	30753938	1000	+	.	gene_id "MSTRG.173966"; transcript_id "MSTRG.173966.69"; exon_number "6";
chr7	StringTie	exon	30755422	30760144	1000	+	.	gene_id "MSTRG.173966"; transcript_id "MSTRG.173966.69"; exon_number "7";
chr7	StringTie	transcript	30719744	30762696	1000	+	.	gene_id "MSTRG.173966"; transcript_id "MSTRG.173966.7";
chr7	StringTie	exon	30719744	30741867	1000	+	.	gene_id "MSTRG.173966"; transcript_id "MSTRG.173966.7"; exon_number "1";
chr7	StringTie	exon	30745283	30745336	1000	+	.	gene_id "MSTRG.173966"; transcript_id "MSTRG.173966.7"; exon_number "2";
chr7	StringTie	exon	30753731	30753938	1000	+	.	gene_id "MSTRG.173966"; transcript_id "MSTRG.173966.7"; exon_number "3";
chr7	StringTie	exon	30755422	30762696	1000	+	.	gene_id "MSTRG.173966"; transcript_id "MSTRG.173966.7"; exon_number "4";
chr7	StringTie	transcript	30741711	30757620	1000	+	.	gene_id "MSTRG.173966"; transcript_id "MSTRG.173966.70";
chr7	StringTie	exon	30741711	30741867	1000	+	.	gene_id "MSTRG.173966"; transcript_id "MSTRG.173966.70"; exon_number "1";
chr7	StringTie	exon	30745283	30745336	1000	+	.	gene_id "MSTRG.173966"; transcript_id "MSTRG.173966.70"; exon_number "2";
chr7	StringTie	exon	30753731	30753938	1000	+	.	gene_id "MSTRG.173966"; transcript_id "MSTRG.173966.70"; exon_number "3";
chr7	StringTie	exon	30755422	30757468	1000	+	.	gene_id "MSTRG.173966"; transcript_id "MSTRG.173966.70"; exon_number "4";
chr7	StringTie	exon	30757521	30757620	1000	+	.	gene_id "MSTRG.173966"; transcript_id "MSTRG.173966.70"; exon_number "5";
chr7	StringTie	transcript	30741716	30757660	1000	+	.	gene_id "MSTRG.173966"; transcript_id "MSTRG.173966.71";
chr7	StringTie	exon	30741716	30741867	1000	+	.	gene_id "MSTRG.173966"; transcript_id "MSTRG.173966.71"; exon_number "1";
chr7	StringTie	exon	30745283	30745336	1000	+	.	gene_id "MSTRG.173966"; transcript_id "MSTRG.173966.71"; exon_number "2";
chr7	StringTie	exon	30751244	30751425	1000	+	.	gene_id "MSTRG.173966"; transcript_id "MSTRG.173966.71"; exon_number "3";
chr7	StringTie	exon	30751535	30751708	1000	+	.	gene_id "MSTRG.173966"; transcript_id "MSTRG.173966.71"; exon_number "4";
chr7	StringTie	exon	30752144	30753938	1000	+	.	gene_id "MSTRG.173966"; transcript_id "MSTRG.173966.71"; exon_number "5";
chr7	StringTie	exon	30755422	30757660	1000	+	.	gene_id "MSTRG.173966"; transcript_id "MSTRG.173966.71"; exon_number "6";
chr7	StringTie	transcript	30741734	30757604	1000	+	.	gene_id "MSTRG.173966"; transcript_id "MSTRG.173966.72";
chr7	StringTie	exon	30741734	30741867	1000	+	.	gene_id "MSTRG.173966"; transcript_id "MSTRG.173966.72"; exon_number "1";
chr7	StringTie	exon	30745283	30745336	1000	+	.	gene_id "MSTRG.173966"; transcript_id "MSTRG.173966.72"; exon_number "2";
chr7	StringTie	exon	30749952	30750034	1000	+	.	gene_id "MSTRG.173966"; transcript_id "MSTRG.173966.72"; exon_number "3";
chr7	StringTie	exon	30751244	30751425	1000	+	.	gene_id "MSTRG.173966"; transcript_id "MSTRG.173966.72"; exon_number "4";
chr7	StringTie	exon	30751535	30751772	1000	+	.	gene_id "MSTRG.173966"; transcript_id "MSTRG.173966.72"; exon_number "5";
chr7	StringTie	exon	30752144	30753938	1000	+	.	gene_id "MSTRG.173966"; transcript_id "MSTRG.173966.72"; exon_number "6";
chr7	StringTie	exon	30755422	30757604	1000	+	.	gene_id "MSTRG.173966"; transcript_id "MSTRG.173966.72"; exon_number "7";
chr7	StringTie	transcript	30741745	30757605	1000	+	.	gene_id "MSTRG.173966"; transcript_id "MSTRG.173966.73";
chr7	StringTie	exon	30741745	30741867	1000	+	.	gene_id "MSTRG.173966"; transcript_id "MSTRG.173966.73"; exon_number "1";
chr7	StringTie	exon	30745283	30745336	1000	+	.	gene_id "MSTRG.173966"; transcript_id "MSTRG.173966.73"; exon_number "2";
chr7	StringTie	exon	30753734	30753938	1000	+	.	gene_id "MSTRG.173966"; transcript_id "MSTRG.173966.73"; exon_number "3";
chr7	StringTie	exon	30755422	30757605	1000	+	.	gene_id "MSTRG.173966"; transcript_id "MSTRG.173966.73"; exon_number "4";
chr7	StringTie	transcript	30741747	30760682	1000	+	.	gene_id "MSTRG.173966"; transcript_id "MSTRG.173966.74";
chr7	StringTie	exon	30741747	30742198	1000	+	.	gene_id "MSTRG.173966"; transcript_id "MSTRG.173966.74"; exon_number "1";
chr7	StringTie	exon	30745283	30745336	1000	+	.	gene_id "MSTRG.173966"; transcript_id "MSTRG.173966.74"; exon_number "2";
chr7	StringTie	exon	30751535	30753938	1000	+	.	gene_id "MSTRG.173966"; transcript_id "MSTRG.173966.74"; exon_number "3";
chr7	StringTie	exon	30755422	30760682	1000	+	.	gene_id "MSTRG.173966"; transcript_id "MSTRG.173966.74"; exon_number "4";
chr7	StringTie	transcript	30741755	30892520	1000	+	.	gene_id "MSTRG.173966"; transcript_id "MSTRG.173966.75";
chr7	StringTie	exon	30741755	30741867	1000	+	.	gene_id "MSTRG.173966"; transcript_id "MSTRG.173966.75"; exon_number "1";
chr7	StringTie	exon	30745283	30745336	1000	+	.	gene_id "MSTRG.173966"; transcript_id "MSTRG.173966.75"; exon_number "2";
chr7	StringTie	exon	30752144	30752304	1000	+	.	gene_id "MSTRG.173966"; transcript_id "MSTRG.173966.75"; exon_number "3";
chr7	StringTie	exon	30753731	30753938	1000	+	.	gene_id "MSTRG.173966"; transcript_id "MSTRG.173966.75"; exon_number "4";
chr7	StringTie	exon	30778432	30778551	1000	+	.	gene_id "MSTRG.173966"; transcript_id "MSTRG.173966.75"; exon_number "5";
chr7	StringTie	exon	30781977	30782212	1000	+	.	gene_id "MSTRG.173966"; transcript_id "MSTRG.173966.75"; exon_number "6";
chr7	StringTie	exon	30785749	30785992	1000	+	.	gene_id "MSTRG.173966"; transcript_id "MSTRG.173966.75"; exon_number "7";
chr7	StringTie	exon	30791165	30791574	1000	+	.	gene_id "MSTRG.173966"; transcript_id "MSTRG.173966.75"; exon_number "8";
chr7	StringTie	exon	30828679	30828737	1000	+	.	gene_id "MSTRG.173966"; transcript_id "MSTRG.173966.75"; exon_number "9";
chr7	StringTie	exon	30836658	30836764	1000	+	.	gene_id "MSTRG.173966"; transcript_id "MSTRG.173966.75"; exon_number "10";
chr7	StringTie	exon	30850454	30850555	1000	+	.	gene_id "MSTRG.173966"; transcript_id "MSTRG.173966.75"; exon_number "11";
chr7	StringTie	exon	30852216	30852279	1000	+	.	gene_id "MSTRG.173966"; transcript_id "MSTRG.173966.75"; exon_number "12";
chr7	StringTie	exon	30853394	30853459	1000	+	.	gene_id "MSTRG.173966"; transcript_id "MSTRG.173966.75"; exon_number "13";
chr7	StringTie	exon	30859257	30859324	1000	+	.	gene_id "MSTRG.173966"; transcript_id "MSTRG.173966.75"; exon_number "14";
chr7	StringTie	exon	30872243	30872306	1000	+	.	gene_id "MSTRG.173966"; transcript_id "MSTRG.173966.75"; exon_number "15";
chr7	StringTie	exon	30875495	30875656	1000	+	.	gene_id "MSTRG.173966"; transcript_id "MSTRG.173966.75"; exon_number "16";
chr7	StringTie	exon	30882181	30882361	1000	+	.	gene_id "MSTRG.173966"; transcript_id "MSTRG.173966.75"; exon_number "17";
chr7	StringTie	exon	30882921	30882993	1000	+	.	gene_id "MSTRG.173966"; transcript_id "MSTRG.173966.75"; exon_number "18";
chr7	StringTie	exon	30891957	30892520	1000	+	.	gene_id "MSTRG.173966"; transcript_id "MSTRG.173966.75"; exon_number "19";
chr7	StringTie	transcript	30741755	30757596	1000	+	.	gene_id "MSTRG.173966"; transcript_id "MSTRG.173966.76";
chr7	StringTie	exon	30741755	30741867	1000	+	.	gene_id "MSTRG.173966"; transcript_id "MSTRG.173966.76"; exon_number "1";
chr7	StringTie	exon	30745283	30745336	1000	+	.	gene_id "MSTRG.173966"; transcript_id "MSTRG.173966.76"; exon_number "2";
chr7	StringTie	exon	30751244	30751708	1000	+	.	gene_id "MSTRG.173966"; transcript_id "MSTRG.173966.76"; exon_number "3";
chr7	StringTie	exon	30752240	30752304	1000	+	.	gene_id "MSTRG.173966"; transcript_id "MSTRG.173966.76"; exon_number "4";
chr7	StringTie	exon	30753731	30753938	1000	+	.	gene_id "MSTRG.173966"; transcript_id "MSTRG.173966.76"; exon_number "5";
chr7	StringTie	exon	30755422	30757596	1000	+	.	gene_id "MSTRG.173966"; transcript_id "MSTRG.173966.76"; exon_number "6";
chr7	StringTie	transcript	30741757	30757973	1000	+	.	gene_id "MSTRG.173966"; transcript_id "MSTRG.173966.77";
chr7	StringTie	exon	30741757	30741867	1000	+	.	gene_id "MSTRG.173966"; transcript_id "MSTRG.173966.77"; exon_number "1";
chr7	StringTie	exon	30745283	30745336	1000	+	.	gene_id "MSTRG.173966"; transcript_id "MSTRG.173966.77"; exon_number "2";
chr7	StringTie	exon	30747779	30752304	1000	+	.	gene_id "MSTRG.173966"; transcript_id "MSTRG.173966.77"; exon_number "3";
chr7	StringTie	exon	30753731	30753938	1000	+	.	gene_id "MSTRG.173966"; transcript_id "MSTRG.173966.77"; exon_number "4";
chr7	StringTie	exon	30755422	30757973	1000	+	.	gene_id "MSTRG.173966"; transcript_id "MSTRG.173966.77"; exon_number "5";
chr7	StringTie	transcript	30741759	30756413	1000	+	.	gene_id "MSTRG.173966"; transcript_id "MSTRG.173966.78";
chr7	StringTie	exon	30741759	30741867	1000	+	.	gene_id "MSTRG.173966"; transcript_id "MSTRG.173966.78"; exon_number "1";
chr7	StringTie	exon	30745283	30745336	1000	+	.	gene_id "MSTRG.173966"; transcript_id "MSTRG.173966.78"; exon_number "2";
chr7	StringTie	exon	30751244	30752304	1000	+	.	gene_id "MSTRG.173966"; transcript_id "MSTRG.173966.78"; exon_number "3";
chr7	StringTie	exon	30753731	30753938	1000	+	.	gene_id "MSTRG.173966"; transcript_id "MSTRG.173966.78"; exon_number "4";
chr7	StringTie	exon	30755422	30756413	1000	+	.	gene_id "MSTRG.173966"; transcript_id "MSTRG.173966.78"; exon_number "5";
chr7	StringTie	transcript	30742818	30757605	1000	+	.	gene_id "MSTRG.173966"; transcript_id "MSTRG.173966.79";
chr7	StringTie	exon	30742818	30745169	1000	+	.	gene_id "MSTRG.173966"; transcript_id "MSTRG.173966.79"; exon_number "1";
chr7	StringTie	exon	30745283	30745336	1000	+	.	gene_id "MSTRG.173966"; transcript_id "MSTRG.173966.79"; exon_number "2";
chr7	StringTie	exon	30751535	30751708	1000	+	.	gene_id "MSTRG.173966"; transcript_id "MSTRG.173966.79"; exon_number "3";
chr7	StringTie	exon	30752144	30753938	1000	+	.	gene_id "MSTRG.173966"; transcript_id "MSTRG.173966.79"; exon_number "4";
chr7	StringTie	exon	30755422	30757605	1000	+	.	gene_id "MSTRG.173966"; transcript_id "MSTRG.173966.79"; exon_number "5";
chr7	StringTie	transcript	30719744	30760495	1000	+	.	gene_id "MSTRG.173966"; transcript_id "MSTRG.173966.8";
chr7	StringTie	exon	30719744	30736885	1000	+	.	gene_id "MSTRG.173966"; transcript_id "MSTRG.173966.8"; exon_number "1";
chr7	StringTie	exon	30741755	30741867	1000	+	.	gene_id "MSTRG.173966"; transcript_id "MSTRG.173966.8"; exon_number "2";
chr7	StringTie	exon	30745283	30745336	1000	+	.	gene_id "MSTRG.173966"; transcript_id "MSTRG.173966.8"; exon_number "3";
chr7	StringTie	exon	30749952	30750034	1000	+	.	gene_id "MSTRG.173966"; transcript_id "MSTRG.173966.8"; exon_number "4";
chr7	StringTie	exon	30752144	30752304	1000	+	.	gene_id "MSTRG.173966"; transcript_id "MSTRG.173966.8"; exon_number "5";
chr7	StringTie	exon	30753731	30753938	1000	+	.	gene_id "MSTRG.173966"; transcript_id "MSTRG.173966.8"; exon_number "6";
chr7	StringTie	exon	30755422	30760495	1000	+	.	gene_id "MSTRG.173966"; transcript_id "MSTRG.173966.8"; exon_number "7";
chr7	StringTie	transcript	30742818	30757605	1000	+	.	gene_id "MSTRG.173966"; transcript_id "MSTRG.173966.80";
chr7	StringTie	exon	30742818	30745169	1000	+	.	gene_id "MSTRG.173966"; transcript_id "MSTRG.173966.80"; exon_number "1";
chr7	StringTie	exon	30745283	30750034	1000	+	.	gene_id "MSTRG.173966"; transcript_id "MSTRG.173966.80"; exon_number "2";
chr7	StringTie	exon	30751244	30751425	1000	+	.	gene_id "MSTRG.173966"; transcript_id "MSTRG.173966.80"; exon_number "3";
chr7	StringTie	exon	30751535	30751708	1000	+	.	gene_id "MSTRG.173966"; transcript_id "MSTRG.173966.80"; exon_number "4";
chr7	StringTie	exon	30752144	30753938	1000	+	.	gene_id "MSTRG.173966"; transcript_id "MSTRG.173966.80"; exon_number "5";
chr7	StringTie	exon	30755422	30757605	1000	+	.	gene_id "MSTRG.173966"; transcript_id "MSTRG.173966.80"; exon_number "6";
chr7	StringTie	transcript	30742853	30757595	1000	+	.	gene_id "MSTRG.173966"; transcript_id "MSTRG.173966.81";
chr7	StringTie	exon	30742853	30745169	1000	+	.	gene_id "MSTRG.173966"; transcript_id "MSTRG.173966.81"; exon_number "1";
chr7	StringTie	exon	30745283	30752304	1000	+	.	gene_id "MSTRG.173966"; transcript_id "MSTRG.173966.81"; exon_number "2";
chr7	StringTie	exon	30753731	30753938	1000	+	.	gene_id "MSTRG.173966"; transcript_id "MSTRG.173966.81"; exon_number "3";
chr7	StringTie	exon	30755422	30757595	1000	+	.	gene_id "MSTRG.173966"; transcript_id "MSTRG.173966.81"; exon_number "4";
chr7	StringTie	transcript	30745287	30796069	1000	+	.	gene_id "MSTRG.173966"; transcript_id "MSTRG.173966.82";
chr7	StringTie	exon	30745287	30745336	1000	+	.	gene_id "MSTRG.173966"; transcript_id "MSTRG.173966.82"; exon_number "1";
chr7	StringTie	exon	30749952	30750034	1000	+	.	gene_id "MSTRG.173966"; transcript_id "MSTRG.173966.82"; exon_number "2";
chr7	StringTie	exon	30752144	30752304	1000	+	.	gene_id "MSTRG.173966"; transcript_id "MSTRG.173966.82"; exon_number "3";
chr7	StringTie	exon	30753731	30753938	1000	+	.	gene_id "MSTRG.173966"; transcript_id "MSTRG.173966.82"; exon_number "4";
chr7	StringTie	exon	30778432	30778551	1000	+	.	gene_id "MSTRG.173966"; transcript_id "MSTRG.173966.82"; exon_number "5";
chr7	StringTie	exon	30781977	30782212	1000	+	.	gene_id "MSTRG.173966"; transcript_id "MSTRG.173966.82"; exon_number "6";
chr7	StringTie	exon	30785749	30785992	1000	+	.	gene_id "MSTRG.173966"; transcript_id "MSTRG.173966.82"; exon_number "7";
chr7	StringTie	exon	30791165	30791574	1000	+	.	gene_id "MSTRG.173966"; transcript_id "MSTRG.173966.82"; exon_number "8";
chr7	StringTie	exon	30795774	30796069	1000	+	.	gene_id "MSTRG.173966"; transcript_id "MSTRG.173966.82"; exon_number "9";
chr7	StringTie	transcript	30747802	30760118	1000	+	.	gene_id "MSTRG.173966"; transcript_id "MSTRG.173966.83";
chr7	StringTie	exon	30747802	30748417	1000	+	.	gene_id "MSTRG.173966"; transcript_id "MSTRG.173966.83"; exon_number "1";
chr7	StringTie	exon	30751244	30752304	1000	+	.	gene_id "MSTRG.173966"; transcript_id "MSTRG.173966.83"; exon_number "2";
chr7	StringTie	exon	30753731	30753938	1000	+	.	gene_id "MSTRG.173966"; transcript_id "MSTRG.173966.83"; exon_number "3";
chr7	StringTie	exon	30755422	30760118	1000	+	.	gene_id "MSTRG.173966"; transcript_id "MSTRG.173966.83"; exon_number "4";
chr7	StringTie	transcript	30748772	30757856	1000	+	.	gene_id "MSTRG.173966"; transcript_id "MSTRG.173966.84";
chr7	StringTie	exon	30748772	30750034	1000	+	.	gene_id "MSTRG.173966"; transcript_id "MSTRG.173966.84"; exon_number "1";
chr7	StringTie	exon	30752019	30752304	1000	+	.	gene_id "MSTRG.173966"; transcript_id "MSTRG.173966.84"; exon_number "2";
chr7	StringTie	exon	30753731	30753938	1000	+	.	gene_id "MSTRG.173966"; transcript_id "MSTRG.173966.84"; exon_number "3";
chr7	StringTie	exon	30755422	30757856	1000	+	.	gene_id "MSTRG.173966"; transcript_id "MSTRG.173966.84"; exon_number "4";
chr7	StringTie	transcript	30749351	30892375	1000	+	.	gene_id "MSTRG.173966"; transcript_id "MSTRG.173966.85";
chr7	StringTie	exon	30749351	30750034	1000	+	.	gene_id "MSTRG.173966"; transcript_id "MSTRG.173966.85"; exon_number "1";
chr7	StringTie	exon	30751535	30752304	1000	+	.	gene_id "MSTRG.173966"; transcript_id "MSTRG.173966.85"; exon_number "2";
chr7	StringTie	exon	30753731	30753938	1000	+	.	gene_id "MSTRG.173966"; transcript_id "MSTRG.173966.85"; exon_number "3";
chr7	StringTie	exon	30778432	30778551	1000	+	.	gene_id "MSTRG.173966"; transcript_id "MSTRG.173966.85"; exon_number "4";
chr7	StringTie	exon	30781977	30782212	1000	+	.	gene_id "MSTRG.173966"; transcript_id "MSTRG.173966.85"; exon_number "5";
chr7	StringTie	exon	30785749	30785992	1000	+	.	gene_id "MSTRG.173966"; transcript_id "MSTRG.173966.85"; exon_number "6";
chr7	StringTie	exon	30791165	30791574	1000	+	.	gene_id "MSTRG.173966"; transcript_id "MSTRG.173966.85"; exon_number "7";
chr7	StringTie	exon	30828679	30828737	1000	+	.	gene_id "MSTRG.173966"; transcript_id "MSTRG.173966.85"; exon_number "8";
chr7	StringTie	exon	30836658	30836764	1000	+	.	gene_id "MSTRG.173966"; transcript_id "MSTRG.173966.85"; exon_number "9";
chr7	StringTie	exon	30839200	30839316	1000	+	.	gene_id "MSTRG.173966"; transcript_id "MSTRG.173966.85"; exon_number "10";
chr7	StringTie	exon	30840760	30840848	1000	+	.	gene_id "MSTRG.173966"; transcript_id "MSTRG.173966.85"; exon_number "11";
chr7	StringTie	exon	30850454	30850555	1000	+	.	gene_id "MSTRG.173966"; transcript_id "MSTRG.173966.85"; exon_number "12";
chr7	StringTie	exon	30852216	30852279	1000	+	.	gene_id "MSTRG.173966"; transcript_id "MSTRG.173966.85"; exon_number "13";
chr7	StringTie	exon	30853394	30853459	1000	+	.	gene_id "MSTRG.173966"; transcript_id "MSTRG.173966.85"; exon_number "14";
chr7	StringTie	exon	30859257	30859324	1000	+	.	gene_id "MSTRG.173966"; transcript_id "MSTRG.173966.85"; exon_number "15";
chr7	StringTie	exon	30872243	30872306	1000	+	.	gene_id "MSTRG.173966"; transcript_id "MSTRG.173966.85"; exon_number "16";
chr7	StringTie	exon	30875495	30875656	1000	+	.	gene_id "MSTRG.173966"; transcript_id "MSTRG.173966.85"; exon_number "17";
chr7	StringTie	exon	30882181	30882361	1000	+	.	gene_id "MSTRG.173966"; transcript_id "MSTRG.173966.85"; exon_number "18";
chr7	StringTie	exon	30882921	30882993	1000	+	.	gene_id "MSTRG.173966"; transcript_id "MSTRG.173966.85"; exon_number "19";
chr7	StringTie	exon	30891957	30892375	1000	+	.	gene_id "MSTRG.173966"; transcript_id "MSTRG.173966.85"; exon_number "20";
chr7	StringTie	transcript	30749746	30760623	1000	+	.	gene_id "MSTRG.173966"; transcript_id "MSTRG.173966.86";
chr7	StringTie	exon	30749746	30750034	1000	+	.	gene_id "MSTRG.173966"; transcript_id "MSTRG.173966.86"; exon_number "1";
chr7	StringTie	exon	30752144	30752304	1000	+	.	gene_id "MSTRG.173966"; transcript_id "MSTRG.173966.86"; exon_number "2";
chr7	StringTie	exon	30753734	30753938	1000	+	.	gene_id "MSTRG.173966"; transcript_id "MSTRG.173966.86"; exon_number "3";
chr7	StringTie	exon	30755422	30760623	1000	+	.	gene_id "MSTRG.173966"; transcript_id "MSTRG.173966.86"; exon_number "4";
chr7	StringTie	transcript	30751192	30757597	1000	+	.	gene_id "MSTRG.173966"; transcript_id "MSTRG.173966.87";
chr7	StringTie	exon	30751192	30751425	1000	+	.	gene_id "MSTRG.173966"; transcript_id "MSTRG.173966.87"; exon_number "1";
chr7	StringTie	exon	30752144	30752304	1000	+	.	gene_id "MSTRG.173966"; transcript_id "MSTRG.173966.87"; exon_number "2";
chr7	StringTie	exon	30753731	30753938	1000	+	.	gene_id "MSTRG.173966"; transcript_id "MSTRG.173966.87"; exon_number "3";
chr7	StringTie	exon	30755422	30757597	1000	+	.	gene_id "MSTRG.173966"; transcript_id "MSTRG.173966.87"; exon_number "4";
chr7	StringTie	transcript	30751564	30892967	1000	+	.	gene_id "MSTRG.173966"; transcript_id "MSTRG.173966.88";
chr7	StringTie	exon	30751564	30751772	1000	+	.	gene_id "MSTRG.173966"; transcript_id "MSTRG.173966.88"; exon_number "1";
chr7	StringTie	exon	30752144	30752304	1000	+	.	gene_id "MSTRG.173966"; transcript_id "MSTRG.173966.88"; exon_number "2";
chr7	StringTie	exon	30753731	30753938	1000	+	.	gene_id "MSTRG.173966"; transcript_id "MSTRG.173966.88"; exon_number "3";
chr7	StringTie	exon	30778432	30778551	1000	+	.	gene_id "MSTRG.173966"; transcript_id "MSTRG.173966.88"; exon_number "4";
chr7	StringTie	exon	30781977	30782212	1000	+	.	gene_id "MSTRG.173966"; transcript_id "MSTRG.173966.88"; exon_number "5";
chr7	StringTie	exon	30785749	30785992	1000	+	.	gene_id "MSTRG.173966"; transcript_id "MSTRG.173966.88"; exon_number "6";
chr7	StringTie	exon	30791165	30805484	1000	+	.	gene_id "MSTRG.173966"; transcript_id "MSTRG.173966.88"; exon_number "7";
chr7	StringTie	exon	30828679	30828737	1000	+	.	gene_id "MSTRG.173966"; transcript_id "MSTRG.173966.88"; exon_number "8";
chr7	StringTie	exon	30836658	30836764	1000	+	.	gene_id "MSTRG.173966"; transcript_id "MSTRG.173966.88"; exon_number "9";
chr7	StringTie	exon	30839200	30839316	1000	+	.	gene_id "MSTRG.173966"; transcript_id "MSTRG.173966.88"; exon_number "10";
chr7	StringTie	exon	30840760	30840848	1000	+	.	gene_id "MSTRG.173966"; transcript_id "MSTRG.173966.88"; exon_number "11";
chr7	StringTie	exon	30850454	30850555	1000	+	.	gene_id "MSTRG.173966"; transcript_id "MSTRG.173966.88"; exon_number "12";
chr7	StringTie	exon	30852216	30852279	1000	+	.	gene_id "MSTRG.173966"; transcript_id "MSTRG.173966.88"; exon_number "13";
chr7	StringTie	exon	30853394	30853459	1000	+	.	gene_id "MSTRG.173966"; transcript_id "MSTRG.173966.88"; exon_number "14";
chr7	StringTie	exon	30859257	30859324	1000	+	.	gene_id "MSTRG.173966"; transcript_id "MSTRG.173966.88"; exon_number "15";
chr7	StringTie	exon	30872243	30872306	1000	+	.	gene_id "MSTRG.173966"; transcript_id "MSTRG.173966.88"; exon_number "16";
chr7	StringTie	exon	30875495	30875656	1000	+	.	gene_id "MSTRG.173966"; transcript_id "MSTRG.173966.88"; exon_number "17";
chr7	StringTie	exon	30882181	30882361	1000	+	.	gene_id "MSTRG.173966"; transcript_id "MSTRG.173966.88"; exon_number "18";
chr7	StringTie	exon	30882921	30882993	1000	+	.	gene_id "MSTRG.173966"; transcript_id "MSTRG.173966.88"; exon_number "19";
chr7	StringTie	exon	30891957	30892967	1000	+	.	gene_id "MSTRG.173966"; transcript_id "MSTRG.173966.88"; exon_number "20";
chr7	StringTie	transcript	30719744	30786044	1000	+	.	gene_id "MSTRG.173966"; transcript_id "MSTRG.173966.9";
chr7	StringTie	exon	30719744	30736885	1000	+	.	gene_id "MSTRG.173966"; transcript_id "MSTRG.173966.9"; exon_number "1";
chr7	StringTie	exon	30741755	30741867	1000	+	.	gene_id "MSTRG.173966"; transcript_id "MSTRG.173966.9"; exon_number "2";
chr7	StringTie	exon	30745283	30745336	1000	+	.	gene_id "MSTRG.173966"; transcript_id "MSTRG.173966.9"; exon_number "3";
chr7	StringTie	exon	30749952	30750034	1000	+	.	gene_id "MSTRG.173966"; transcript_id "MSTRG.173966.9"; exon_number "4";
chr7	StringTie	exon	30751535	30751772	1000	+	.	gene_id "MSTRG.173966"; transcript_id "MSTRG.173966.9"; exon_number "5";
chr7	StringTie	exon	30752144	30752304	1000	+	.	gene_id "MSTRG.173966"; transcript_id "MSTRG.173966.9"; exon_number "6";
chr7	StringTie	exon	30753731	30753938	1000	+	.	gene_id "MSTRG.173966"; transcript_id "MSTRG.173966.9"; exon_number "7";
chr7	StringTie	exon	30755422	30760273	1000	+	.	gene_id "MSTRG.173966"; transcript_id "MSTRG.173966.9"; exon_number "8";
chr7	StringTie	exon	30778432	30778551	1000	+	.	gene_id "MSTRG.173966"; transcript_id "MSTRG.173966.9"; exon_number "9";
chr7	StringTie	exon	30781977	30782212	1000	+	.	gene_id "MSTRG.173966"; transcript_id "MSTRG.173966.9"; exon_number "10";
chr7	StringTie	exon	30785749	30786044	1000	+	.	gene_id "MSTRG.173966"; transcript_id "MSTRG.173966.9"; exon_number "11";
chr7	StringTie	transcript	30752139	30766378	1000	+	.	gene_id "MSTRG.173966"; transcript_id "MSTRG.173966.92";
chr7	StringTie	exon	30752139	30752304	1000	+	.	gene_id "MSTRG.173966"; transcript_id "MSTRG.173966.92"; exon_number "1";
chr7	StringTie	exon	30753731	30753938	1000	+	.	gene_id "MSTRG.173966"; transcript_id "MSTRG.173966.92"; exon_number "2";
chr7	StringTie	exon	30766345	30766378	1000	+	.	gene_id "MSTRG.173966"; transcript_id "MSTRG.173966.92"; exon_number "3";
chr7	StringTie	transcript	30752150	30757661	1000	+	.	gene_id "MSTRG.173966"; transcript_id "MSTRG.173966.93";
chr7	StringTie	exon	30752150	30752304	1000	+	.	gene_id "MSTRG.173966"; transcript_id "MSTRG.173966.93"; exon_number "1";
chr7	StringTie	exon	30753731	30753938	1000	+	.	gene_id "MSTRG.173966"; transcript_id "MSTRG.173966.93"; exon_number "2";
chr7	StringTie	exon	30757649	30757661	1000	+	.	gene_id "MSTRG.173966"; transcript_id "MSTRG.173966.93"; exon_number "3";
chr7	StringTie	transcript	30752682	30757646	1000	+	.	gene_id "MSTRG.173966"; transcript_id "MSTRG.173966.95";
chr7	StringTie	exon	30752682	30752964	1000	+	.	gene_id "MSTRG.173966"; transcript_id "MSTRG.173966.95"; exon_number "1";
chr7	StringTie	exon	30753731	30753938	1000	+	.	gene_id "MSTRG.173966"; transcript_id "MSTRG.173966.95"; exon_number "2";
chr7	StringTie	exon	30755422	30757646	1000	+	.	gene_id "MSTRG.173966"; transcript_id "MSTRG.173966.95"; exon_number "3";
chr7	StringTie	transcript	30753029	30757602	1000	+	.	gene_id "MSTRG.173966"; transcript_id "MSTRG.173966.96";
chr7	StringTie	exon	30753029	30753156	1000	+	.	gene_id "MSTRG.173966"; transcript_id "MSTRG.173966.96"; exon_number "1";
chr7	StringTie	exon	30753731	30753938	1000	+	.	gene_id "MSTRG.173966"; transcript_id "MSTRG.173966.96"; exon_number "2";
chr7	StringTie	exon	30755422	30757602	1000	+	.	gene_id "MSTRG.173966"; transcript_id "MSTRG.173966.96"; exon_number "3";
chr7	StringTie	transcript	30753369	30760189	1000	+	.	gene_id "MSTRG.173966"; transcript_id "MSTRG.173966.97";
chr7	StringTie	exon	30753369	30753449	1000	+	.	gene_id "MSTRG.173966"; transcript_id "MSTRG.173966.97"; exon_number "1";
chr7	StringTie	exon	30753731	30753938	1000	+	.	gene_id "MSTRG.173966"; transcript_id "MSTRG.173966.97"; exon_number "2";
chr7	StringTie	exon	30757649	30760189	1000	+	.	gene_id "MSTRG.173966"; transcript_id "MSTRG.173966.97"; exon_number "3";
chr7	StringTie	transcript	30770538	30898628	1000	+	.	gene_id "MSTRG.173966"; transcript_id "MSTRG.173966.98";
chr7	StringTie	exon	30770538	30771033	1000	+	.	gene_id "MSTRG.173966"; transcript_id "MSTRG.173966.98"; exon_number "1";
chr7	StringTie	exon	30771348	30771556	1000	+	.	gene_id "MSTRG.173966"; transcript_id "MSTRG.173966.98"; exon_number "2";
chr7	StringTie	exon	30778432	30778551	1000	+	.	gene_id "MSTRG.173966"; transcript_id "MSTRG.173966.98"; exon_number "3";
chr7	StringTie	exon	30781977	30782212	1000	+	.	gene_id "MSTRG.173966"; transcript_id "MSTRG.173966.98"; exon_number "4";
chr7	StringTie	exon	30785749	30785992	1000	+	.	gene_id "MSTRG.173966"; transcript_id "MSTRG.173966.98"; exon_number "5";
chr7	StringTie	exon	30791165	30791574	1000	+	.	gene_id "MSTRG.173966"; transcript_id "MSTRG.173966.98"; exon_number "6";
chr7	StringTie	exon	30828679	30828737	1000	+	.	gene_id "MSTRG.173966"; transcript_id "MSTRG.173966.98"; exon_number "7";
chr7	StringTie	exon	30836658	30836764	1000	+	.	gene_id "MSTRG.173966"; transcript_id "MSTRG.173966.98"; exon_number "8";
chr7	StringTie	exon	30839200	30839316	1000	+	.	gene_id "MSTRG.173966"; transcript_id "MSTRG.173966.98"; exon_number "9";
chr7	StringTie	exon	30840760	30840848	1000	+	.	gene_id "MSTRG.173966"; transcript_id "MSTRG.173966.98"; exon_number "10";
chr7	StringTie	exon	30850454	30850555	1000	+	.	gene_id "MSTRG.173966"; transcript_id "MSTRG.173966.98"; exon_number "11";
chr7	StringTie	exon	30852216	30852279	1000	+	.	gene_id "MSTRG.173966"; transcript_id "MSTRG.173966.98"; exon_number "12";
chr7	StringTie	exon	30853394	30853459	1000	+	.	gene_id "MSTRG.173966"; transcript_id "MSTRG.173966.98"; exon_number "13";
chr7	StringTie	exon	30859257	30859324	1000	+	.	gene_id "MSTRG.173966"; transcript_id "MSTRG.173966.98"; exon_number "14";
chr7	StringTie	exon	30872243	30872306	1000	+	.	gene_id "MSTRG.173966"; transcript_id "MSTRG.173966.98"; exon_number "15";
chr7	StringTie	exon	30875495	30875656	1000	+	.	gene_id "MSTRG.173966"; transcript_id "MSTRG.173966.98"; exon_number "16";
chr7	StringTie	exon	30882181	30882361	1000	+	.	gene_id "MSTRG.173966"; transcript_id "MSTRG.173966.98"; exon_number "17";
chr7	StringTie	exon	30882921	30882993	1000	+	.	gene_id "MSTRG.173966"; transcript_id "MSTRG.173966.98"; exon_number "18";
chr7	StringTie	exon	30891957	30892536	1000	+	.	gene_id "MSTRG.173966"; transcript_id "MSTRG.173966.98"; exon_number "19";
chr7	StringTie	exon	30892841	30898628	1000	+	.	gene_id "MSTRG.173966"; transcript_id "MSTRG.173966.98"; exon_number "20";
chr7	StringTie	transcript	30770667	30791942	1000	+	.	gene_id "MSTRG.173966"; transcript_id "MSTRG.173966.99";
chr7	StringTie	exon	30770667	30771033	1000	+	.	gene_id "MSTRG.173966"; transcript_id "MSTRG.173966.99"; exon_number "1";
chr7	StringTie	exon	30778432	30778551	1000	+	.	gene_id "MSTRG.173966"; transcript_id "MSTRG.173966.99"; exon_number "2";
chr7	StringTie	exon	30781977	30782212	1000	+	.	gene_id "MSTRG.173966"; transcript_id "MSTRG.173966.99"; exon_number "3";
chr7	StringTie	exon	30785749	30785992	1000	+	.	gene_id "MSTRG.173966"; transcript_id "MSTRG.173966.99"; exon_number "4";
chr7	StringTie	exon	30791165	30791942	1000	+	.	gene_id "MSTRG.173966"; transcript_id "MSTRG.173966.99"; exon_number "5";
chr7	StringTie	transcript	30717984	30719927	1000	-	.	gene_id "MSTRG.173967"; transcript_id "MSTRG.173967.1";
chr7	StringTie	exon	30717984	30718116	1000	-	.	gene_id "MSTRG.173967"; transcript_id "MSTRG.173967.1"; exon_number "1";
chr7	StringTie	exon	30719834	30719927	1000	-	.	gene_id "MSTRG.173967"; transcript_id "MSTRG.173967.1"; exon_number "2";
chr7	StringTie	transcript	30742431	30742818	1000	-	.	gene_id "MSTRG.173968"; transcript_id "ENST00000425261"; gene_name "AC006022.4"; ref_gene_id "ENSG00000223419";
chr7	StringTie	exon	30742431	30742818	1000	-	.	gene_id "MSTRG.173968"; transcript_id "ENST00000425261"; exon_number "1"; gene_name "AC006022.4"; ref_gene_id "ENSG00000223419";
chr7	StringTie	transcript	30755697	30756533	1000	-	.	gene_id "MSTRG.173969"; transcript_id "MSTRG.173969.1";
chr7	StringTie	exon	30755697	30756152	1000	-	.	gene_id "MSTRG.173969"; transcript_id "MSTRG.173969.1"; exon_number "1";
chr7	StringTie	exon	30756189	30756533	1000	-	.	gene_id "MSTRG.173969"; transcript_id "MSTRG.173969.1"; exon_number "2";
chr1	StringTie	transcript	240727290	240727551	1000	.	.	gene_id "MSTRG.17397"; transcript_id "MSTRG.17397.1";
chr1	StringTie	exon	240727290	240727551	1000	.	.	gene_id "MSTRG.17397"; transcript_id "MSTRG.17397.1"; exon_number "1";
chr7	StringTie	transcript	30756743	30757327	1000	-	.	gene_id "MSTRG.173970"; transcript_id "MSTRG.173970.1";
chr7	StringTie	exon	30756743	30756900	1000	-	.	gene_id "MSTRG.173970"; transcript_id "MSTRG.173970.1"; exon_number "1";
chr7	StringTie	exon	30757163	30757327	1000	-	.	gene_id "MSTRG.173970"; transcript_id "MSTRG.173970.1"; exon_number "2";
chr7	StringTie	transcript	30796691	30803410	1000	-	.	gene_id "MSTRG.173971"; transcript_id "ENST00000440376"; gene_name "AC004691.5"; ref_gene_id "ENSG00000229263";
chr7	StringTie	exon	30796691	30796894	1000	-	.	gene_id "MSTRG.173971"; transcript_id "ENST00000440376"; exon_number "1"; gene_name "AC004691.5"; ref_gene_id "ENSG00000229263";
chr7	StringTie	exon	30803068	30803410	1000	-	.	gene_id "MSTRG.173971"; transcript_id "ENST00000440376"; exon_number "2"; gene_name "AC004691.5"; ref_gene_id "ENSG00000229263";
chr7	StringTie	transcript	30796658	30797598	1000	-	.	gene_id "MSTRG.173971"; transcript_id "MSTRG.173971.1";
chr7	StringTie	exon	30796658	30796894	1000	-	.	gene_id "MSTRG.173971"; transcript_id "MSTRG.173971.1"; exon_number "1";
chr7	StringTie	exon	30797427	30797598	1000	-	.	gene_id "MSTRG.173971"; transcript_id "MSTRG.173971.1"; exon_number "2";
chr7	StringTie	transcript	30911551	30925503	1000	-	.	gene_id "MSTRG.173972"; transcript_id "MSTRG.173972.1";
chr7	StringTie	exon	30911551	30912073	1000	-	.	gene_id "MSTRG.173972"; transcript_id "MSTRG.173972.1"; exon_number "1";
chr7	StringTie	exon	30912101	30912267	1000	-	.	gene_id "MSTRG.173972"; transcript_id "MSTRG.173972.1"; exon_number "2";
chr7	StringTie	exon	30922096	30922228	1000	-	.	gene_id "MSTRG.173972"; transcript_id "MSTRG.173972.1"; exon_number "3";
chr7	StringTie	exon	30922562	30923530	1000	-	.	gene_id "MSTRG.173972"; transcript_id "MSTRG.173972.1"; exon_number "4";
chr7	StringTie	exon	30924214	30924730	1000	-	.	gene_id "MSTRG.173972"; transcript_id "MSTRG.173972.1"; exon_number "5";
chr7	StringTie	exon	30924913	30925327	1000	-	.	gene_id "MSTRG.173972"; transcript_id "MSTRG.173972.1"; exon_number "6";
chr7	StringTie	exon	30925400	30925503	1000	-	.	gene_id "MSTRG.173972"; transcript_id "MSTRG.173972.1"; exon_number "7";
chr7	StringTie	transcript	30922655	30925497	1000	-	.	gene_id "MSTRG.173972"; transcript_id "MSTRG.173972.10";
chr7	StringTie	exon	30922655	30923636	1000	-	.	gene_id "MSTRG.173972"; transcript_id "MSTRG.173972.10"; exon_number "1";
chr7	StringTie	exon	30923993	30924179	1000	-	.	gene_id "MSTRG.173972"; transcript_id "MSTRG.173972.10"; exon_number "2";
chr7	StringTie	exon	30924775	30925497	1000	-	.	gene_id "MSTRG.173972"; transcript_id "MSTRG.173972.10"; exon_number "3";
chr7	StringTie	transcript	30924290	30925516	1000	-	.	gene_id "MSTRG.173972"; transcript_id "MSTRG.173972.100";
chr7	StringTie	exon	30924290	30924730	1000	-	.	gene_id "MSTRG.173972"; transcript_id "MSTRG.173972.100"; exon_number "1";
chr7	StringTie	exon	30924877	30925159	1000	-	.	gene_id "MSTRG.173972"; transcript_id "MSTRG.173972.100"; exon_number "2";
chr7	StringTie	exon	30925256	30925327	1000	-	.	gene_id "MSTRG.173972"; transcript_id "MSTRG.173972.100"; exon_number "3";
chr7	StringTie	exon	30925400	30925516	1000	-	.	gene_id "MSTRG.173972"; transcript_id "MSTRG.173972.100"; exon_number "4";
chr7	StringTie	transcript	30924295	30925516	1000	-	.	gene_id "MSTRG.173972"; transcript_id "MSTRG.173972.101";
chr7	StringTie	exon	30924295	30924337	1000	-	.	gene_id "MSTRG.173972"; transcript_id "MSTRG.173972.101"; exon_number "1";
chr7	StringTie	exon	30924380	30924893	1000	-	.	gene_id "MSTRG.173972"; transcript_id "MSTRG.173972.101"; exon_number "2";
chr7	StringTie	exon	30924919	30925327	1000	-	.	gene_id "MSTRG.173972"; transcript_id "MSTRG.173972.101"; exon_number "3";
chr7	StringTie	exon	30925400	30925516	1000	-	.	gene_id "MSTRG.173972"; transcript_id "MSTRG.173972.101"; exon_number "4";
chr7	StringTie	transcript	30924369	30925517	1000	-	.	gene_id "MSTRG.173972"; transcript_id "MSTRG.173972.102";
chr7	StringTie	exon	30924369	30924681	1000	-	.	gene_id "MSTRG.173972"; transcript_id "MSTRG.173972.102"; exon_number "1";
chr7	StringTie	exon	30924996	30925517	1000	-	.	gene_id "MSTRG.173972"; transcript_id "MSTRG.173972.102"; exon_number "2";
chr7	StringTie	transcript	30924382	30925501	1000	-	.	gene_id "MSTRG.173972"; transcript_id "MSTRG.173972.103";
chr7	StringTie	exon	30924382	30924758	1000	-	.	gene_id "MSTRG.173972"; transcript_id "MSTRG.173972.103"; exon_number "1";
chr7	StringTie	exon	30924894	30925327	1000	-	.	gene_id "MSTRG.173972"; transcript_id "MSTRG.173972.103"; exon_number "2";
chr7	StringTie	exon	30925400	30925501	1000	-	.	gene_id "MSTRG.173972"; transcript_id "MSTRG.173972.103"; exon_number "3";
chr7	StringTie	transcript	30924384	30925516	1000	-	.	gene_id "MSTRG.173972"; transcript_id "MSTRG.173972.104";
chr7	StringTie	exon	30924384	30924876	1000	-	.	gene_id "MSTRG.173972"; transcript_id "MSTRG.173972.104"; exon_number "1";
chr7	StringTie	exon	30925112	30925279	1000	-	.	gene_id "MSTRG.173972"; transcript_id "MSTRG.173972.104"; exon_number "2";
chr7	StringTie	exon	30925328	30925516	1000	-	.	gene_id "MSTRG.173972"; transcript_id "MSTRG.173972.104"; exon_number "3";
chr7	StringTie	transcript	30924415	30925516	1000	-	.	gene_id "MSTRG.173972"; transcript_id "MSTRG.173972.105";
chr7	StringTie	exon	30924415	30924810	1000	-	.	gene_id "MSTRG.173972"; transcript_id "MSTRG.173972.105"; exon_number "1";
chr7	StringTie	exon	30924944	30925327	1000	-	.	gene_id "MSTRG.173972"; transcript_id "MSTRG.173972.105"; exon_number "2";
chr7	StringTie	exon	30925400	30925516	1000	-	.	gene_id "MSTRG.173972"; transcript_id "MSTRG.173972.105"; exon_number "3";
chr7	StringTie	transcript	30924419	30925441	1000	-	.	gene_id "MSTRG.173972"; transcript_id "MSTRG.173972.106";
chr7	StringTie	exon	30924419	30924795	1000	-	.	gene_id "MSTRG.173972"; transcript_id "MSTRG.173972.106"; exon_number "1";
chr7	StringTie	exon	30924842	30925145	1000	-	.	gene_id "MSTRG.173972"; transcript_id "MSTRG.173972.106"; exon_number "2";
chr7	StringTie	exon	30925389	30925441	1000	-	.	gene_id "MSTRG.173972"; transcript_id "MSTRG.173972.106"; exon_number "3";
chr7	StringTie	transcript	30924458	30925516	1000	-	.	gene_id "MSTRG.173972"; transcript_id "MSTRG.173972.107";
chr7	StringTie	exon	30924458	30924841	1000	-	.	gene_id "MSTRG.173972"; transcript_id "MSTRG.173972.107"; exon_number "1";
chr7	StringTie	exon	30925112	30925327	1000	-	.	gene_id "MSTRG.173972"; transcript_id "MSTRG.173972.107"; exon_number "2";
chr7	StringTie	exon	30925400	30925516	1000	-	.	gene_id "MSTRG.173972"; transcript_id "MSTRG.173972.107"; exon_number "3";
chr7	StringTie	transcript	30924485	30925506	1000	-	.	gene_id "MSTRG.173972"; transcript_id "MSTRG.173972.108";
chr7	StringTie	exon	30924485	30924730	1000	-	.	gene_id "MSTRG.173972"; transcript_id "MSTRG.173972.108"; exon_number "1";
chr7	StringTie	exon	30924775	30925279	1000	-	.	gene_id "MSTRG.173972"; transcript_id "MSTRG.173972.108"; exon_number "2";
chr7	StringTie	exon	30925328	30925506	1000	-	.	gene_id "MSTRG.173972"; transcript_id "MSTRG.173972.108"; exon_number "3";
chr7	StringTie	transcript	30924513	30925516	1000	-	.	gene_id "MSTRG.173972"; transcript_id "MSTRG.173972.109";
chr7	StringTie	exon	30924513	30924681	1000	-	.	gene_id "MSTRG.173972"; transcript_id "MSTRG.173972.109"; exon_number "1";
chr7	StringTie	exon	30924913	30925327	1000	-	.	gene_id "MSTRG.173972"; transcript_id "MSTRG.173972.109"; exon_number "2";
chr7	StringTie	exon	30925400	30925516	1000	-	.	gene_id "MSTRG.173972"; transcript_id "MSTRG.173972.109"; exon_number "3";
chr7	StringTie	transcript	30922674	30925531	1000	-	.	gene_id "MSTRG.173972"; transcript_id "MSTRG.173972.11";
chr7	StringTie	exon	30922674	30923724	1000	-	.	gene_id "MSTRG.173972"; transcript_id "MSTRG.173972.11"; exon_number "1";
chr7	StringTie	exon	30924175	30924179	1000	-	.	gene_id "MSTRG.173972"; transcript_id "MSTRG.173972.11"; exon_number "2";
chr7	StringTie	exon	30924214	30924681	1000	-	.	gene_id "MSTRG.173972"; transcript_id "MSTRG.173972.11"; exon_number "3";
chr7	StringTie	exon	30924944	30925327	1000	-	.	gene_id "MSTRG.173972"; transcript_id "MSTRG.173972.11"; exon_number "4";
chr7	StringTie	exon	30925400	30925531	1000	-	.	gene_id "MSTRG.173972"; transcript_id "MSTRG.173972.11"; exon_number "5";
chr7	StringTie	transcript	30924513	30925530	1000	-	.	gene_id "MSTRG.173972"; transcript_id "MSTRG.173972.110";
chr7	StringTie	exon	30924513	30924841	1000	-	.	gene_id "MSTRG.173972"; transcript_id "MSTRG.173972.110"; exon_number "1";
chr7	StringTie	exon	30924894	30925327	1000	-	.	gene_id "MSTRG.173972"; transcript_id "MSTRG.173972.110"; exon_number "2";
chr7	StringTie	exon	30925400	30925530	1000	-	.	gene_id "MSTRG.173972"; transcript_id "MSTRG.173972.110"; exon_number "3";
chr7	StringTie	transcript	30924594	30925517	1000	-	.	gene_id "MSTRG.173972"; transcript_id "MSTRG.173972.111";
chr7	StringTie	exon	30924594	30924876	1000	-	.	gene_id "MSTRG.173972"; transcript_id "MSTRG.173972.111"; exon_number "1";
chr7	StringTie	exon	30924913	30925312	1000	-	.	gene_id "MSTRG.173972"; transcript_id "MSTRG.173972.111"; exon_number "2";
chr7	StringTie	exon	30925393	30925517	1000	-	.	gene_id "MSTRG.173972"; transcript_id "MSTRG.173972.111"; exon_number "3";
chr7	StringTie	transcript	30924627	30925521	1000	-	.	gene_id "MSTRG.173972"; transcript_id "MSTRG.173972.112";
chr7	StringTie	exon	30924627	30924681	1000	-	.	gene_id "MSTRG.173972"; transcript_id "MSTRG.173972.112"; exon_number "1";
chr7	StringTie	exon	30924877	30924912	1000	-	.	gene_id "MSTRG.173972"; transcript_id "MSTRG.173972.112"; exon_number "2";
chr7	StringTie	exon	30925286	30925327	1000	-	.	gene_id "MSTRG.173972"; transcript_id "MSTRG.173972.112"; exon_number "3";
chr7	StringTie	exon	30925400	30925521	1000	-	.	gene_id "MSTRG.173972"; transcript_id "MSTRG.173972.112"; exon_number "4";
chr7	StringTie	transcript	30924631	30925392	1000	-	.	gene_id "MSTRG.173972"; transcript_id "MSTRG.173972.113";
chr7	StringTie	exon	30924631	30924795	1000	-	.	gene_id "MSTRG.173972"; transcript_id "MSTRG.173972.113"; exon_number "1";
chr7	StringTie	exon	30924913	30925044	1000	-	.	gene_id "MSTRG.173972"; transcript_id "MSTRG.173972.113"; exon_number "2";
chr7	StringTie	exon	30925243	30925392	1000	-	.	gene_id "MSTRG.173972"; transcript_id "MSTRG.173972.113"; exon_number "3";
chr7	StringTie	transcript	30924633	30925554	1000	-	.	gene_id "MSTRG.173972"; transcript_id "MSTRG.173972.114";
chr7	StringTie	exon	30924633	30924807	1000	-	.	gene_id "MSTRG.173972"; transcript_id "MSTRG.173972.114"; exon_number "1";
chr7	StringTie	exon	30924864	30925327	1000	-	.	gene_id "MSTRG.173972"; transcript_id "MSTRG.173972.114"; exon_number "2";
chr7	StringTie	exon	30925400	30925554	1000	-	.	gene_id "MSTRG.173972"; transcript_id "MSTRG.173972.114"; exon_number "3";
chr7	StringTie	transcript	30924676	30925496	1000	-	.	gene_id "MSTRG.173972"; transcript_id "MSTRG.173972.115";
chr7	StringTie	exon	30924676	30924865	1000	-	.	gene_id "MSTRG.173972"; transcript_id "MSTRG.173972.115"; exon_number "1";
chr7	StringTie	exon	30924996	30925247	1000	-	.	gene_id "MSTRG.173972"; transcript_id "MSTRG.173972.115"; exon_number "2";
chr7	StringTie	exon	30925328	30925496	1000	-	.	gene_id "MSTRG.173972"; transcript_id "MSTRG.173972.115"; exon_number "3";
chr7	StringTie	transcript	30924717	30925516	1000	-	.	gene_id "MSTRG.173972"; transcript_id "MSTRG.173972.116";
chr7	StringTie	exon	30924717	30924841	1000	-	.	gene_id "MSTRG.173972"; transcript_id "MSTRG.173972.116"; exon_number "1";
chr7	StringTie	exon	30924952	30925168	1000	-	.	gene_id "MSTRG.173972"; transcript_id "MSTRG.173972.116"; exon_number "2";
chr7	StringTie	exon	30925248	30925327	1000	-	.	gene_id "MSTRG.173972"; transcript_id "MSTRG.173972.116"; exon_number "3";
chr7	StringTie	exon	30925400	30925516	1000	-	.	gene_id "MSTRG.173972"; transcript_id "MSTRG.173972.116"; exon_number "4";
chr7	StringTie	transcript	30924746	30925517	1000	-	.	gene_id "MSTRG.173972"; transcript_id "MSTRG.173972.117";
chr7	StringTie	exon	30924746	30924865	1000	-	.	gene_id "MSTRG.173972"; transcript_id "MSTRG.173972.117"; exon_number "1";
chr7	StringTie	exon	30925046	30925327	1000	-	.	gene_id "MSTRG.173972"; transcript_id "MSTRG.173972.117"; exon_number "2";
chr7	StringTie	exon	30925400	30925517	1000	-	.	gene_id "MSTRG.173972"; transcript_id "MSTRG.173972.117"; exon_number "3";
chr7	StringTie	transcript	30922674	30925531	1000	-	.	gene_id "MSTRG.173972"; transcript_id "MSTRG.173972.12";
chr7	StringTie	exon	30922674	30923758	1000	-	.	gene_id "MSTRG.173972"; transcript_id "MSTRG.173972.12"; exon_number "1";
chr7	StringTie	exon	30923903	30924174	1000	-	.	gene_id "MSTRG.173972"; transcript_id "MSTRG.173972.12"; exon_number "2";
chr7	StringTie	exon	30924477	30924681	1000	-	.	gene_id "MSTRG.173972"; transcript_id "MSTRG.173972.12"; exon_number "3";
chr7	StringTie	exon	30924944	30925279	1000	-	.	gene_id "MSTRG.173972"; transcript_id "MSTRG.173972.12"; exon_number "4";
chr7	StringTie	exon	30925347	30925531	1000	-	.	gene_id "MSTRG.173972"; transcript_id "MSTRG.173972.12"; exon_number "5";
chr7	StringTie	transcript	30922674	30925531	1000	-	.	gene_id "MSTRG.173972"; transcript_id "MSTRG.173972.13";
chr7	StringTie	exon	30922674	30923758	1000	-	.	gene_id "MSTRG.173972"; transcript_id "MSTRG.173972.13"; exon_number "1";
chr7	StringTie	exon	30923903	30924174	1000	-	.	gene_id "MSTRG.173972"; transcript_id "MSTRG.173972.13"; exon_number "2";
chr7	StringTie	exon	30924224	30924681	1000	-	.	gene_id "MSTRG.173972"; transcript_id "MSTRG.173972.13"; exon_number "3";
chr7	StringTie	exon	30924944	30925327	1000	-	.	gene_id "MSTRG.173972"; transcript_id "MSTRG.173972.13"; exon_number "4";
chr7	StringTie	exon	30925400	30925531	1000	-	.	gene_id "MSTRG.173972"; transcript_id "MSTRG.173972.13"; exon_number "5";
chr7	StringTie	transcript	30922691	30925223	1000	-	.	gene_id "MSTRG.173972"; transcript_id "MSTRG.173972.14";
chr7	StringTie	exon	30922691	30923581	1000	-	.	gene_id "MSTRG.173972"; transcript_id "MSTRG.173972.14"; exon_number "1";
chr7	StringTie	exon	30924180	30924255	1000	-	.	gene_id "MSTRG.173972"; transcript_id "MSTRG.173972.14"; exon_number "2";
chr7	StringTie	exon	30924477	30924790	1000	-	.	gene_id "MSTRG.173972"; transcript_id "MSTRG.173972.14"; exon_number "3";
chr7	StringTie	exon	30924877	30925037	1000	-	.	gene_id "MSTRG.173972"; transcript_id "MSTRG.173972.14"; exon_number "4";
chr7	StringTie	exon	30925133	30925223	1000	-	.	gene_id "MSTRG.173972"; transcript_id "MSTRG.173972.14"; exon_number "5";
chr7	StringTie	transcript	30922691	30925122	1000	-	.	gene_id "MSTRG.173972"; transcript_id "MSTRG.173972.15";
chr7	StringTie	exon	30922691	30923581	1000	-	.	gene_id "MSTRG.173972"; transcript_id "MSTRG.173972.15"; exon_number "1";
chr7	StringTie	exon	30923759	30923772	1000	-	.	gene_id "MSTRG.173972"; transcript_id "MSTRG.173972.15"; exon_number "2";
chr7	StringTie	exon	30923822	30924034	1000	-	.	gene_id "MSTRG.173972"; transcript_id "MSTRG.173972.15"; exon_number "3";
chr7	StringTie	exon	30924214	30924255	1000	-	.	gene_id "MSTRG.173972"; transcript_id "MSTRG.173972.15"; exon_number "4";
chr7	StringTie	exon	30924477	30924790	1000	-	.	gene_id "MSTRG.173972"; transcript_id "MSTRG.173972.15"; exon_number "5";
chr7	StringTie	exon	30924877	30924893	1000	-	.	gene_id "MSTRG.173972"; transcript_id "MSTRG.173972.15"; exon_number "6";
chr7	StringTie	exon	30924919	30925122	1000	-	.	gene_id "MSTRG.173972"; transcript_id "MSTRG.173972.15"; exon_number "7";
chr7	StringTie	transcript	30922696	30925610	1000	-	.	gene_id "MSTRG.173972"; transcript_id "MSTRG.173972.16";
chr7	StringTie	exon	30922696	30924179	1000	-	.	gene_id "MSTRG.173972"; transcript_id "MSTRG.173972.16"; exon_number "1";
chr7	StringTie	exon	30924214	30924893	1000	-	.	gene_id "MSTRG.173972"; transcript_id "MSTRG.173972.16"; exon_number "2";
chr7	StringTie	exon	30924919	30925327	1000	-	.	gene_id "MSTRG.173972"; transcript_id "MSTRG.173972.16"; exon_number "3";
chr7	StringTie	exon	30925400	30925610	1000	-	.	gene_id "MSTRG.173972"; transcript_id "MSTRG.173972.16"; exon_number "4";
chr7	StringTie	transcript	30922696	30925551	1000	-	.	gene_id "MSTRG.173972"; transcript_id "MSTRG.173972.17";
chr7	StringTie	exon	30922696	30924179	1000	-	.	gene_id "MSTRG.173972"; transcript_id "MSTRG.173972.17"; exon_number "1";
chr7	StringTie	exon	30924214	30924790	1000	-	.	gene_id "MSTRG.173972"; transcript_id "MSTRG.173972.17"; exon_number "2";
chr7	StringTie	exon	30924877	30925327	1000	-	.	gene_id "MSTRG.173972"; transcript_id "MSTRG.173972.17"; exon_number "3";
chr7	StringTie	exon	30925400	30925551	1000	-	.	gene_id "MSTRG.173972"; transcript_id "MSTRG.173972.17"; exon_number "4";
chr7	StringTie	transcript	30923420	30925516	1000	-	.	gene_id "MSTRG.173972"; transcript_id "MSTRG.173972.18";
chr7	StringTie	exon	30923420	30923530	1000	-	.	gene_id "MSTRG.173972"; transcript_id "MSTRG.173972.18"; exon_number "1";
chr7	StringTie	exon	30923557	30923581	1000	-	.	gene_id "MSTRG.173972"; transcript_id "MSTRG.173972.18"; exon_number "2";
chr7	StringTie	exon	30923722	30924876	1000	-	.	gene_id "MSTRG.173972"; transcript_id "MSTRG.173972.18"; exon_number "3";
chr7	StringTie	exon	30924913	30925327	1000	-	.	gene_id "MSTRG.173972"; transcript_id "MSTRG.173972.18"; exon_number "4";
chr7	StringTie	exon	30925400	30925516	1000	-	.	gene_id "MSTRG.173972"; transcript_id "MSTRG.173972.18"; exon_number "5";
chr7	StringTie	transcript	30923421	30925516	1000	-	.	gene_id "MSTRG.173972"; transcript_id "MSTRG.173972.19";
chr7	StringTie	exon	30923421	30923530	1000	-	.	gene_id "MSTRG.173972"; transcript_id "MSTRG.173972.19"; exon_number "1";
chr7	StringTie	exon	30924058	30924179	1000	-	.	gene_id "MSTRG.173972"; transcript_id "MSTRG.173972.19"; exon_number "2";
chr7	StringTie	exon	30924775	30925037	1000	-	.	gene_id "MSTRG.173972"; transcript_id "MSTRG.173972.19"; exon_number "3";
chr7	StringTie	exon	30925422	30925516	1000	-	.	gene_id "MSTRG.173972"; transcript_id "MSTRG.173972.19"; exon_number "4";
chr7	StringTie	transcript	30912001	30925516	1000	-	.	gene_id "MSTRG.173972"; transcript_id "MSTRG.173972.2";
chr7	StringTie	exon	30912001	30912011	1000	-	.	gene_id "MSTRG.173972"; transcript_id "MSTRG.173972.2"; exon_number "1";
chr7	StringTie	exon	30925162	30925327	1000	-	.	gene_id "MSTRG.173972"; transcript_id "MSTRG.173972.2"; exon_number "2";
chr7	StringTie	exon	30925400	30925516	1000	-	.	gene_id "MSTRG.173972"; transcript_id "MSTRG.173972.2"; exon_number "3";
chr7	StringTie	transcript	30923421	30925516	1000	-	.	gene_id "MSTRG.173972"; transcript_id "MSTRG.173972.20";
chr7	StringTie	exon	30923421	30923530	1000	-	.	gene_id "MSTRG.173972"; transcript_id "MSTRG.173972.20"; exon_number "1";
chr7	StringTie	exon	30924058	30924204	1000	-	.	gene_id "MSTRG.173972"; transcript_id "MSTRG.173972.20"; exon_number "2";
chr7	StringTie	exon	30924277	30924740	1000	-	.	gene_id "MSTRG.173972"; transcript_id "MSTRG.173972.20"; exon_number "3";
chr7	StringTie	exon	30924894	30925037	1000	-	.	gene_id "MSTRG.173972"; transcript_id "MSTRG.173972.20"; exon_number "4";
chr7	StringTie	exon	30925422	30925516	1000	-	.	gene_id "MSTRG.173972"; transcript_id "MSTRG.173972.20"; exon_number "5";
chr7	StringTie	transcript	30923421	30925516	1000	-	.	gene_id "MSTRG.173972"; transcript_id "MSTRG.173972.21";
chr7	StringTie	exon	30923421	30923530	1000	-	.	gene_id "MSTRG.173972"; transcript_id "MSTRG.173972.21"; exon_number "1";
chr7	StringTie	exon	30924058	30924179	1000	-	.	gene_id "MSTRG.173972"; transcript_id "MSTRG.173972.21"; exon_number "2";
chr7	StringTie	exon	30924775	30924881	1000	-	.	gene_id "MSTRG.173972"; transcript_id "MSTRG.173972.21"; exon_number "3";
chr7	StringTie	exon	30925036	30925327	1000	-	.	gene_id "MSTRG.173972"; transcript_id "MSTRG.173972.21"; exon_number "4";
chr7	StringTie	exon	30925400	30925516	1000	-	.	gene_id "MSTRG.173972"; transcript_id "MSTRG.173972.21"; exon_number "5";
chr7	StringTie	transcript	30923421	30925516	1000	-	.	gene_id "MSTRG.173972"; transcript_id "MSTRG.173972.22";
chr7	StringTie	exon	30923421	30923530	1000	-	.	gene_id "MSTRG.173972"; transcript_id "MSTRG.173972.22"; exon_number "1";
chr7	StringTie	exon	30923597	30923861	1000	-	.	gene_id "MSTRG.173972"; transcript_id "MSTRG.173972.22"; exon_number "2";
chr7	StringTie	exon	30924214	30924216	1000	-	.	gene_id "MSTRG.173972"; transcript_id "MSTRG.173972.22"; exon_number "3";
chr7	StringTie	exon	30924397	30924740	1000	-	.	gene_id "MSTRG.173972"; transcript_id "MSTRG.173972.22"; exon_number "4";
chr7	StringTie	exon	30924894	30925037	1000	-	.	gene_id "MSTRG.173972"; transcript_id "MSTRG.173972.22"; exon_number "5";
chr7	StringTie	exon	30925422	30925516	1000	-	.	gene_id "MSTRG.173972"; transcript_id "MSTRG.173972.22"; exon_number "6";
chr7	StringTie	transcript	30923421	30925516	1000	-	.	gene_id "MSTRG.173972"; transcript_id "MSTRG.173972.23";
chr7	StringTie	exon	30923421	30923581	1000	-	.	gene_id "MSTRG.173972"; transcript_id "MSTRG.173972.23"; exon_number "1";
chr7	StringTie	exon	30923759	30924034	1000	-	.	gene_id "MSTRG.173972"; transcript_id "MSTRG.173972.23"; exon_number "2";
chr7	StringTie	exon	30924214	30924216	1000	-	.	gene_id "MSTRG.173972"; transcript_id "MSTRG.173972.23"; exon_number "3";
chr7	StringTie	exon	30924397	30924810	1000	-	.	gene_id "MSTRG.173972"; transcript_id "MSTRG.173972.23"; exon_number "4";
chr7	StringTie	exon	30924919	30925327	1000	-	.	gene_id "MSTRG.173972"; transcript_id "MSTRG.173972.23"; exon_number "5";
chr7	StringTie	exon	30925400	30925516	1000	-	.	gene_id "MSTRG.173972"; transcript_id "MSTRG.173972.23"; exon_number "6";
chr7	StringTie	transcript	30923446	30925529	1000	-	.	gene_id "MSTRG.173972"; transcript_id "MSTRG.173972.24";
chr7	StringTie	exon	30923446	30923758	1000	-	.	gene_id "MSTRG.173972"; transcript_id "MSTRG.173972.24"; exon_number "1";
chr7	StringTie	exon	30923903	30924213	1000	-	.	gene_id "MSTRG.173972"; transcript_id "MSTRG.173972.24"; exon_number "2";
chr7	StringTie	exon	30924357	30924479	1000	-	.	gene_id "MSTRG.173972"; transcript_id "MSTRG.173972.24"; exon_number "3";
chr7	StringTie	exon	30924522	30925327	1000	-	.	gene_id "MSTRG.173972"; transcript_id "MSTRG.173972.24"; exon_number "4";
chr7	StringTie	exon	30925400	30925529	1000	-	.	gene_id "MSTRG.173972"; transcript_id "MSTRG.173972.24"; exon_number "5";
chr7	StringTie	transcript	30923446	30925501	1000	-	.	gene_id "MSTRG.173972"; transcript_id "MSTRG.173972.25";
chr7	StringTie	exon	30923446	30923758	1000	-	.	gene_id "MSTRG.173972"; transcript_id "MSTRG.173972.25"; exon_number "1";
chr7	StringTie	exon	30923903	30924264	1000	-	.	gene_id "MSTRG.173972"; transcript_id "MSTRG.173972.25"; exon_number "2";
chr7	StringTie	exon	30924864	30925168	1000	-	.	gene_id "MSTRG.173972"; transcript_id "MSTRG.173972.25"; exon_number "3";
chr7	StringTie	exon	30925328	30925501	1000	-	.	gene_id "MSTRG.173972"; transcript_id "MSTRG.173972.25"; exon_number "4";
chr7	StringTie	transcript	30923446	30925582	1000	-	.	gene_id "MSTRG.173972"; transcript_id "MSTRG.173972.26";
chr7	StringTie	exon	30923446	30923530	1000	-	.	gene_id "MSTRG.173972"; transcript_id "MSTRG.173972.26"; exon_number "1";
chr7	StringTie	exon	30924214	30924790	1000	-	.	gene_id "MSTRG.173972"; transcript_id "MSTRG.173972.26"; exon_number "2";
chr7	StringTie	exon	30924877	30925327	1000	-	.	gene_id "MSTRG.173972"; transcript_id "MSTRG.173972.26"; exon_number "3";
chr7	StringTie	exon	30925400	30925582	1000	-	.	gene_id "MSTRG.173972"; transcript_id "MSTRG.173972.26"; exon_number "4";
chr7	StringTie	transcript	30923446	30925430	1000	-	.	gene_id "MSTRG.173972"; transcript_id "MSTRG.173972.27";
chr7	StringTie	exon	30923446	30923530	1000	-	.	gene_id "MSTRG.173972"; transcript_id "MSTRG.173972.27"; exon_number "1";
chr7	StringTie	exon	30923582	30923902	1000	-	.	gene_id "MSTRG.173972"; transcript_id "MSTRG.173972.27"; exon_number "2";
chr7	StringTie	exon	30923981	30924255	1000	-	.	gene_id "MSTRG.173972"; transcript_id "MSTRG.173972.27"; exon_number "3";
chr7	StringTie	exon	30924477	30924790	1000	-	.	gene_id "MSTRG.173972"; transcript_id "MSTRG.173972.27"; exon_number "4";
chr7	StringTie	exon	30924877	30924918	1000	-	.	gene_id "MSTRG.173972"; transcript_id "MSTRG.173972.27"; exon_number "5";
chr7	StringTie	exon	30925232	30925430	1000	-	.	gene_id "MSTRG.173972"; transcript_id "MSTRG.173972.27"; exon_number "6";
chr7	StringTie	transcript	30923450	30925516	1000	-	.	gene_id "MSTRG.173972"; transcript_id "MSTRG.173972.28";
chr7	StringTie	exon	30923450	30923530	1000	-	.	gene_id "MSTRG.173972"; transcript_id "MSTRG.173972.28"; exon_number "1";
chr7	StringTie	exon	30924214	30924465	1000	-	.	gene_id "MSTRG.173972"; transcript_id "MSTRG.173972.28"; exon_number "2";
chr7	StringTie	exon	30924842	30924876	1000	-	.	gene_id "MSTRG.173972"; transcript_id "MSTRG.173972.28"; exon_number "3";
chr7	StringTie	exon	30925112	30925327	1000	-	.	gene_id "MSTRG.173972"; transcript_id "MSTRG.173972.28"; exon_number "4";
chr7	StringTie	exon	30925415	30925516	1000	-	.	gene_id "MSTRG.173972"; transcript_id "MSTRG.173972.28"; exon_number "5";
chr7	StringTie	transcript	30923461	30925516	1000	-	.	gene_id "MSTRG.173972"; transcript_id "MSTRG.173972.29";
chr7	StringTie	exon	30923461	30923636	1000	-	.	gene_id "MSTRG.173972"; transcript_id "MSTRG.173972.29"; exon_number "1";
chr7	StringTie	exon	30923993	30924476	1000	-	.	gene_id "MSTRG.173972"; transcript_id "MSTRG.173972.29"; exon_number "2";
chr7	StringTie	exon	30924741	30924841	1000	-	.	gene_id "MSTRG.173972"; transcript_id "MSTRG.173972.29"; exon_number "3";
chr7	StringTie	exon	30925039	30925327	1000	-	.	gene_id "MSTRG.173972"; transcript_id "MSTRG.173972.29"; exon_number "4";
chr7	StringTie	exon	30925400	30925516	1000	-	.	gene_id "MSTRG.173972"; transcript_id "MSTRG.173972.29"; exon_number "5";
chr7	StringTie	transcript	30912014	30925552	1000	-	.	gene_id "MSTRG.173972"; transcript_id "MSTRG.173972.3";
chr7	StringTie	exon	30912014	30912274	1000	-	.	gene_id "MSTRG.173972"; transcript_id "MSTRG.173972.3"; exon_number "1";
chr7	StringTie	exon	30922201	30922221	1000	-	.	gene_id "MSTRG.173972"; transcript_id "MSTRG.173972.3"; exon_number "2";
chr7	StringTie	exon	30923903	30924893	1000	-	.	gene_id "MSTRG.173972"; transcript_id "MSTRG.173972.3"; exon_number "3";
chr7	StringTie	exon	30924919	30925327	1000	-	.	gene_id "MSTRG.173972"; transcript_id "MSTRG.173972.3"; exon_number "4";
chr7	StringTie	exon	30925400	30925552	1000	-	.	gene_id "MSTRG.173972"; transcript_id "MSTRG.173972.3"; exon_number "5";
chr7	StringTie	transcript	30923541	30925516	1000	-	.	gene_id "MSTRG.173972"; transcript_id "MSTRG.173972.30";
chr7	StringTie	exon	30923541	30923636	1000	-	.	gene_id "MSTRG.173972"; transcript_id "MSTRG.173972.30"; exon_number "1";
chr7	StringTie	exon	30923993	30924137	1000	-	.	gene_id "MSTRG.173972"; transcript_id "MSTRG.173972.30"; exon_number "2";
chr7	StringTie	exon	30924180	30924681	1000	-	.	gene_id "MSTRG.173972"; transcript_id "MSTRG.173972.30"; exon_number "3";
chr7	StringTie	exon	30924944	30925327	1000	-	.	gene_id "MSTRG.173972"; transcript_id "MSTRG.173972.30"; exon_number "4";
chr7	StringTie	exon	30925415	30925516	1000	-	.	gene_id "MSTRG.173972"; transcript_id "MSTRG.173972.30"; exon_number "5";
chr7	StringTie	transcript	30923547	30925498	1000	-	.	gene_id "MSTRG.173972"; transcript_id "MSTRG.173972.31";
chr7	StringTie	exon	30923547	30923980	1000	-	.	gene_id "MSTRG.173972"; transcript_id "MSTRG.173972.31"; exon_number "1";
chr7	StringTie	exon	30924627	30924841	1000	-	.	gene_id "MSTRG.173972"; transcript_id "MSTRG.173972.31"; exon_number "2";
chr7	StringTie	exon	30925039	30925498	1000	-	.	gene_id "MSTRG.173972"; transcript_id "MSTRG.173972.31"; exon_number "3";
chr7	StringTie	transcript	30923547	30925516	1000	-	.	gene_id "MSTRG.173972"; transcript_id "MSTRG.173972.32";
chr7	StringTie	exon	30923547	30923902	1000	-	.	gene_id "MSTRG.173972"; transcript_id "MSTRG.173972.32"; exon_number "1";
chr7	StringTie	exon	30923981	30924179	1000	-	.	gene_id "MSTRG.173972"; transcript_id "MSTRG.173972.32"; exon_number "2";
chr7	StringTie	exon	30924214	30924681	1000	-	.	gene_id "MSTRG.173972"; transcript_id "MSTRG.173972.32"; exon_number "3";
chr7	StringTie	exon	30924741	30924841	1000	-	.	gene_id "MSTRG.173972"; transcript_id "MSTRG.173972.32"; exon_number "4";
chr7	StringTie	exon	30925039	30925327	1000	-	.	gene_id "MSTRG.173972"; transcript_id "MSTRG.173972.32"; exon_number "5";
chr7	StringTie	exon	30925400	30925516	1000	-	.	gene_id "MSTRG.173972"; transcript_id "MSTRG.173972.32"; exon_number "6";
chr7	StringTie	transcript	30923587	30925516	1000	-	.	gene_id "MSTRG.173972"; transcript_id "MSTRG.173972.33";
chr7	StringTie	exon	30923587	30923816	1000	-	.	gene_id "MSTRG.173972"; transcript_id "MSTRG.173972.33"; exon_number "1";
chr7	StringTie	exon	30923851	30924174	1000	-	.	gene_id "MSTRG.173972"; transcript_id "MSTRG.173972.33"; exon_number "2";
chr7	StringTie	exon	30924682	30924876	1000	-	.	gene_id "MSTRG.173972"; transcript_id "MSTRG.173972.33"; exon_number "3";
chr7	StringTie	exon	30925314	30925516	1000	-	.	gene_id "MSTRG.173972"; transcript_id "MSTRG.173972.33"; exon_number "4";
chr7	StringTie	transcript	30923635	30925529	1000	-	.	gene_id "MSTRG.173972"; transcript_id "MSTRG.173972.34";
chr7	StringTie	exon	30923635	30923816	1000	-	.	gene_id "MSTRG.173972"; transcript_id "MSTRG.173972.34"; exon_number "1";
chr7	StringTie	exon	30923851	30924369	1000	-	.	gene_id "MSTRG.173972"; transcript_id "MSTRG.173972.34"; exon_number "2";
chr7	StringTie	exon	30924397	30924912	1000	-	.	gene_id "MSTRG.173972"; transcript_id "MSTRG.173972.34"; exon_number "3";
chr7	StringTie	exon	30925112	30925327	1000	-	.	gene_id "MSTRG.173972"; transcript_id "MSTRG.173972.34"; exon_number "4";
chr7	StringTie	exon	30925400	30925529	1000	-	.	gene_id "MSTRG.173972"; transcript_id "MSTRG.173972.34"; exon_number "5";
chr7	StringTie	transcript	30923647	30925517	1000	-	.	gene_id "MSTRG.173972"; transcript_id "MSTRG.173972.35";
chr7	StringTie	exon	30923647	30924034	1000	-	.	gene_id "MSTRG.173972"; transcript_id "MSTRG.173972.35"; exon_number "1";
chr7	StringTie	exon	30924214	30924255	1000	-	.	gene_id "MSTRG.173972"; transcript_id "MSTRG.173972.35"; exon_number "2";
chr7	StringTie	exon	30924326	30924663	1000	-	.	gene_id "MSTRG.173972"; transcript_id "MSTRG.173972.35"; exon_number "3";
chr7	StringTie	exon	30924919	30925152	1000	-	.	gene_id "MSTRG.173972"; transcript_id "MSTRG.173972.35"; exon_number "4";
chr7	StringTie	exon	30925196	30925327	1000	-	.	gene_id "MSTRG.173972"; transcript_id "MSTRG.173972.35"; exon_number "5";
chr7	StringTie	exon	30925400	30925517	1000	-	.	gene_id "MSTRG.173972"; transcript_id "MSTRG.173972.35"; exon_number "6";
chr7	StringTie	transcript	30923660	30925499	1000	-	.	gene_id "MSTRG.173972"; transcript_id "MSTRG.173972.36";
chr7	StringTie	exon	30923660	30923902	1000	-	.	gene_id "MSTRG.173972"; transcript_id "MSTRG.173972.36"; exon_number "1";
chr7	StringTie	exon	30923981	30924893	1000	-	.	gene_id "MSTRG.173972"; transcript_id "MSTRG.173972.36"; exon_number "2";
chr7	StringTie	exon	30924919	30925327	1000	-	.	gene_id "MSTRG.173972"; transcript_id "MSTRG.173972.36"; exon_number "3";
chr7	StringTie	exon	30925400	30925499	1000	-	.	gene_id "MSTRG.173972"; transcript_id "MSTRG.173972.36"; exon_number "4";
chr7	StringTie	transcript	30923672	30925552	1000	-	.	gene_id "MSTRG.173972"; transcript_id "MSTRG.173972.37";
chr7	StringTie	exon	30923672	30923793	1000	-	.	gene_id "MSTRG.173972"; transcript_id "MSTRG.173972.37"; exon_number "1";
chr7	StringTie	exon	30924005	30924192	1000	-	.	gene_id "MSTRG.173972"; transcript_id "MSTRG.173972.37"; exon_number "2";
chr7	StringTie	exon	30925214	30925327	1000	-	.	gene_id "MSTRG.173972"; transcript_id "MSTRG.173972.37"; exon_number "3";
chr7	StringTie	exon	30925400	30925552	1000	-	.	gene_id "MSTRG.173972"; transcript_id "MSTRG.173972.37"; exon_number "4";
chr7	StringTie	transcript	30923672	30925497	1000	-	.	gene_id "MSTRG.173972"; transcript_id "MSTRG.173972.38";
chr7	StringTie	exon	30923672	30923793	1000	-	.	gene_id "MSTRG.173972"; transcript_id "MSTRG.173972.38"; exon_number "1";
chr7	StringTie	exon	30924005	30924152	1000	-	.	gene_id "MSTRG.173972"; transcript_id "MSTRG.173972.38"; exon_number "2";
chr7	StringTie	exon	30924175	30924204	1000	-	.	gene_id "MSTRG.173972"; transcript_id "MSTRG.173972.38"; exon_number "3";
chr7	StringTie	exon	30925022	30925262	1000	-	.	gene_id "MSTRG.173972"; transcript_id "MSTRG.173972.38"; exon_number "4";
chr7	StringTie	exon	30925347	30925497	1000	-	.	gene_id "MSTRG.173972"; transcript_id "MSTRG.173972.38"; exon_number "5";
chr7	StringTie	transcript	30923677	30925523	1000	-	.	gene_id "MSTRG.173972"; transcript_id "MSTRG.173972.39";
chr7	StringTie	exon	30923677	30923816	1000	-	.	gene_id "MSTRG.173972"; transcript_id "MSTRG.173972.39"; exon_number "1";
chr7	StringTie	exon	30923851	30924893	1000	-	.	gene_id "MSTRG.173972"; transcript_id "MSTRG.173972.39"; exon_number "2";
chr7	StringTie	exon	30924919	30925523	1000	-	.	gene_id "MSTRG.173972"; transcript_id "MSTRG.173972.39"; exon_number "3";
chr7	StringTie	transcript	30912022	30925683	1000	-	.	gene_id "MSTRG.173972"; transcript_id "MSTRG.173972.4";
chr7	StringTie	exon	30912022	30912267	1000	-	.	gene_id "MSTRG.173972"; transcript_id "MSTRG.173972.4"; exon_number "1";
chr7	StringTie	exon	30922096	30922221	1000	-	.	gene_id "MSTRG.173972"; transcript_id "MSTRG.173972.4"; exon_number "2";
chr7	StringTie	exon	30923903	30923980	1000	-	.	gene_id "MSTRG.173972"; transcript_id "MSTRG.173972.4"; exon_number "3";
chr7	StringTie	exon	30924627	30925327	1000	-	.	gene_id "MSTRG.173972"; transcript_id "MSTRG.173972.4"; exon_number "4";
chr7	StringTie	exon	30925400	30925683	1000	-	.	gene_id "MSTRG.173972"; transcript_id "MSTRG.173972.4"; exon_number "5";
chr7	StringTie	transcript	30923684	30925552	1000	-	.	gene_id "MSTRG.173972"; transcript_id "MSTRG.173972.40";
chr7	StringTie	exon	30923684	30923832	1000	-	.	gene_id "MSTRG.173972"; transcript_id "MSTRG.173972.40"; exon_number "1";
chr7	StringTie	exon	30924682	30924841	1000	-	.	gene_id "MSTRG.173972"; transcript_id "MSTRG.173972.40"; exon_number "2";
chr7	StringTie	exon	30925039	30925327	1000	-	.	gene_id "MSTRG.173972"; transcript_id "MSTRG.173972.40"; exon_number "3";
chr7	StringTie	exon	30925400	30925552	1000	-	.	gene_id "MSTRG.173972"; transcript_id "MSTRG.173972.40"; exon_number "4";
chr7	StringTie	transcript	30923685	30925497	1000	-	.	gene_id "MSTRG.173972"; transcript_id "MSTRG.173972.41";
chr7	StringTie	exon	30923685	30923832	1000	-	.	gene_id "MSTRG.173972"; transcript_id "MSTRG.173972.41"; exon_number "1";
chr7	StringTie	exon	30924205	30924255	1000	-	.	gene_id "MSTRG.173972"; transcript_id "MSTRG.173972.41"; exon_number "2";
chr7	StringTie	exon	30924477	30924698	1000	-	.	gene_id "MSTRG.173972"; transcript_id "MSTRG.173972.41"; exon_number "3";
chr7	StringTie	exon	30925328	30925497	1000	-	.	gene_id "MSTRG.173972"; transcript_id "MSTRG.173972.41"; exon_number "4";
chr7	StringTie	transcript	30923688	30925517	1000	-	.	gene_id "MSTRG.173972"; transcript_id "MSTRG.173972.42";
chr7	StringTie	exon	30923688	30923865	1000	-	.	gene_id "MSTRG.173972"; transcript_id "MSTRG.173972.42"; exon_number "1";
chr7	StringTie	exon	30924180	30924213	1000	-	.	gene_id "MSTRG.173972"; transcript_id "MSTRG.173972.42"; exon_number "2";
chr7	StringTie	exon	30924919	30925122	1000	-	.	gene_id "MSTRG.173972"; transcript_id "MSTRG.173972.42"; exon_number "3";
chr7	StringTie	exon	30925234	30925327	1000	-	.	gene_id "MSTRG.173972"; transcript_id "MSTRG.173972.42"; exon_number "4";
chr7	StringTie	exon	30925400	30925517	1000	-	.	gene_id "MSTRG.173972"; transcript_id "MSTRG.173972.42"; exon_number "5";
chr7	StringTie	transcript	30923688	30925588	1000	-	.	gene_id "MSTRG.173972"; transcript_id "MSTRG.173972.43";
chr7	StringTie	exon	30923688	30923980	1000	-	.	gene_id "MSTRG.173972"; transcript_id "MSTRG.173972.43"; exon_number "1";
chr7	StringTie	exon	30924256	30924564	1000	-	.	gene_id "MSTRG.173972"; transcript_id "MSTRG.173972.43"; exon_number "2";
chr7	StringTie	exon	30924842	30924893	1000	-	.	gene_id "MSTRG.173972"; transcript_id "MSTRG.173972.43"; exon_number "3";
chr7	StringTie	exon	30925085	30925327	1000	-	.	gene_id "MSTRG.173972"; transcript_id "MSTRG.173972.43"; exon_number "4";
chr7	StringTie	exon	30925400	30925588	1000	-	.	gene_id "MSTRG.173972"; transcript_id "MSTRG.173972.43"; exon_number "5";
chr7	StringTie	transcript	30923691	30925523	1000	-	.	gene_id "MSTRG.173972"; transcript_id "MSTRG.173972.44";
chr7	StringTie	exon	30923691	30923737	1000	-	.	gene_id "MSTRG.173972"; transcript_id "MSTRG.173972.44"; exon_number "1";
chr7	StringTie	exon	30923759	30924034	1000	-	.	gene_id "MSTRG.173972"; transcript_id "MSTRG.173972.44"; exon_number "2";
chr7	StringTie	exon	30924151	30924730	1000	-	.	gene_id "MSTRG.173972"; transcript_id "MSTRG.173972.44"; exon_number "3";
chr7	StringTie	exon	30924842	30925327	1000	-	.	gene_id "MSTRG.173972"; transcript_id "MSTRG.173972.44"; exon_number "4";
chr7	StringTie	exon	30925400	30925523	1000	-	.	gene_id "MSTRG.173972"; transcript_id "MSTRG.173972.44"; exon_number "5";
chr7	StringTie	transcript	30923694	30925612	1000	-	.	gene_id "MSTRG.173972"; transcript_id "MSTRG.173972.45";
chr7	StringTie	exon	30923694	30924174	1000	-	.	gene_id "MSTRG.173972"; transcript_id "MSTRG.173972.45"; exon_number "1";
chr7	StringTie	exon	30924205	30924893	1000	-	.	gene_id "MSTRG.173972"; transcript_id "MSTRG.173972.45"; exon_number "2";
chr7	StringTie	exon	30924919	30925327	1000	-	.	gene_id "MSTRG.173972"; transcript_id "MSTRG.173972.45"; exon_number "3";
chr7	StringTie	exon	30925400	30925612	1000	-	.	gene_id "MSTRG.173972"; transcript_id "MSTRG.173972.45"; exon_number "4";
chr7	StringTie	transcript	30923694	30925548	1000	-	.	gene_id "MSTRG.173972"; transcript_id "MSTRG.173972.46";
chr7	StringTie	exon	30923694	30924213	1000	-	.	gene_id "MSTRG.173972"; transcript_id "MSTRG.173972.46"; exon_number "1";
chr7	StringTie	exon	30924238	30924876	1000	-	.	gene_id "MSTRG.173972"; transcript_id "MSTRG.173972.46"; exon_number "2";
chr7	StringTie	exon	30925112	30925327	1000	-	.	gene_id "MSTRG.173972"; transcript_id "MSTRG.173972.46"; exon_number "3";
chr7	StringTie	exon	30925400	30925548	1000	-	.	gene_id "MSTRG.173972"; transcript_id "MSTRG.173972.46"; exon_number "4";
chr7	StringTie	transcript	30923694	30925516	1000	-	.	gene_id "MSTRG.173972"; transcript_id "MSTRG.173972.47";
chr7	StringTie	exon	30923694	30923980	1000	-	.	gene_id "MSTRG.173972"; transcript_id "MSTRG.173972.47"; exon_number "1";
chr7	StringTie	exon	30924842	30925327	1000	-	.	gene_id "MSTRG.173972"; transcript_id "MSTRG.173972.47"; exon_number "2";
chr7	StringTie	exon	30925400	30925516	1000	-	.	gene_id "MSTRG.173972"; transcript_id "MSTRG.173972.47"; exon_number "3";
chr7	StringTie	transcript	30923694	30925516	1000	-	.	gene_id "MSTRG.173972"; transcript_id "MSTRG.173972.48";
chr7	StringTie	exon	30923694	30923902	1000	-	.	gene_id "MSTRG.173972"; transcript_id "MSTRG.173972.48"; exon_number "1";
chr7	StringTie	exon	30923981	30924596	1000	-	.	gene_id "MSTRG.173972"; transcript_id "MSTRG.173972.48"; exon_number "2";
chr7	StringTie	exon	30925036	30925327	1000	-	.	gene_id "MSTRG.173972"; transcript_id "MSTRG.173972.48"; exon_number "3";
chr7	StringTie	exon	30925400	30925516	1000	-	.	gene_id "MSTRG.173972"; transcript_id "MSTRG.173972.48"; exon_number "4";
chr7	StringTie	transcript	30923694	30925517	1000	-	.	gene_id "MSTRG.173972"; transcript_id "MSTRG.173972.49";
chr7	StringTie	exon	30923694	30923758	1000	-	.	gene_id "MSTRG.173972"; transcript_id "MSTRG.173972.49"; exon_number "1";
chr7	StringTie	exon	30923981	30924763	1000	-	.	gene_id "MSTRG.173972"; transcript_id "MSTRG.173972.49"; exon_number "2";
chr7	StringTie	exon	30925036	30925327	1000	-	.	gene_id "MSTRG.173972"; transcript_id "MSTRG.173972.49"; exon_number "3";
chr7	StringTie	exon	30925400	30925517	1000	-	.	gene_id "MSTRG.173972"; transcript_id "MSTRG.173972.49"; exon_number "4";
chr7	StringTie	transcript	30912037	30922229	1000	-	.	gene_id "MSTRG.173972"; transcript_id "MSTRG.173972.5";
chr7	StringTie	exon	30912037	30912278	1000	-	.	gene_id "MSTRG.173972"; transcript_id "MSTRG.173972.5"; exon_number "1";
chr7	StringTie	exon	30922171	30922229	1000	-	.	gene_id "MSTRG.173972"; transcript_id "MSTRG.173972.5"; exon_number "2";
chr7	StringTie	transcript	30923694	30925609	1000	-	.	gene_id "MSTRG.173972"; transcript_id "MSTRG.173972.50";
chr7	StringTie	exon	30923694	30924034	1000	-	.	gene_id "MSTRG.173972"; transcript_id "MSTRG.173972.50"; exon_number "1";
chr7	StringTie	exon	30924214	30924893	1000	-	.	gene_id "MSTRG.173972"; transcript_id "MSTRG.173972.50"; exon_number "2";
chr7	StringTie	exon	30924919	30925327	1000	-	.	gene_id "MSTRG.173972"; transcript_id "MSTRG.173972.50"; exon_number "3";
chr7	StringTie	exon	30925400	30925609	1000	-	.	gene_id "MSTRG.173972"; transcript_id "MSTRG.173972.50"; exon_number "4";
chr7	StringTie	transcript	30923696	30925516	1000	-	.	gene_id "MSTRG.173972"; transcript_id "MSTRG.173972.51";
chr7	StringTie	exon	30923696	30923902	1000	-	.	gene_id "MSTRG.173972"; transcript_id "MSTRG.173972.51"; exon_number "1";
chr7	StringTie	exon	30923981	30924558	1000	-	.	gene_id "MSTRG.173972"; transcript_id "MSTRG.173972.51"; exon_number "2";
chr7	StringTie	exon	30925112	30925327	1000	-	.	gene_id "MSTRG.173972"; transcript_id "MSTRG.173972.51"; exon_number "3";
chr7	StringTie	exon	30925400	30925516	1000	-	.	gene_id "MSTRG.173972"; transcript_id "MSTRG.173972.51"; exon_number "4";
chr7	StringTie	transcript	30923702	30925537	1000	-	.	gene_id "MSTRG.173972"; transcript_id "MSTRG.173972.52";
chr7	StringTie	exon	30923702	30923772	1000	-	.	gene_id "MSTRG.173972"; transcript_id "MSTRG.173972.52"; exon_number "1";
chr7	StringTie	exon	30924120	30925279	1000	-	.	gene_id "MSTRG.173972"; transcript_id "MSTRG.173972.52"; exon_number "2";
chr7	StringTie	exon	30925328	30925537	1000	-	.	gene_id "MSTRG.173972"; transcript_id "MSTRG.173972.52"; exon_number "3";
chr7	StringTie	transcript	30923702	30925731	1000	-	.	gene_id "MSTRG.173972"; transcript_id "MSTRG.173972.53";
chr7	StringTie	exon	30923702	30923821	1000	-	.	gene_id "MSTRG.173972"; transcript_id "MSTRG.173972.53"; exon_number "1";
chr7	StringTie	exon	30924214	30924369	1000	-	.	gene_id "MSTRG.173972"; transcript_id "MSTRG.173972.53"; exon_number "2";
chr7	StringTie	exon	30924397	30924893	1000	-	.	gene_id "MSTRG.173972"; transcript_id "MSTRG.173972.53"; exon_number "3";
chr7	StringTie	exon	30924919	30925327	1000	-	.	gene_id "MSTRG.173972"; transcript_id "MSTRG.173972.53"; exon_number "4";
chr7	StringTie	exon	30925400	30925731	1000	-	.	gene_id "MSTRG.173972"; transcript_id "MSTRG.173972.53"; exon_number "5";
chr7	StringTie	transcript	30923705	30925516	1000	-	.	gene_id "MSTRG.173972"; transcript_id "MSTRG.173972.54";
chr7	StringTie	exon	30923705	30923816	1000	-	.	gene_id "MSTRG.173972"; transcript_id "MSTRG.173972.54"; exon_number "1";
chr7	StringTie	exon	30923851	30924179	1000	-	.	gene_id "MSTRG.173972"; transcript_id "MSTRG.173972.54"; exon_number "2";
chr7	StringTie	exon	30924214	30924918	1000	-	.	gene_id "MSTRG.173972"; transcript_id "MSTRG.173972.54"; exon_number "3";
chr7	StringTie	exon	30924941	30925327	1000	-	.	gene_id "MSTRG.173972"; transcript_id "MSTRG.173972.54"; exon_number "4";
chr7	StringTie	exon	30925400	30925516	1000	-	.	gene_id "MSTRG.173972"; transcript_id "MSTRG.173972.54"; exon_number "5";
chr7	StringTie	transcript	30923707	30925544	1000	-	.	gene_id "MSTRG.173972"; transcript_id "MSTRG.173972.55";
chr7	StringTie	exon	30923707	30923992	1000	-	.	gene_id "MSTRG.173972"; transcript_id "MSTRG.173972.55"; exon_number "1";
chr7	StringTie	exon	30924021	30924204	1000	-	.	gene_id "MSTRG.173972"; transcript_id "MSTRG.173972.55"; exon_number "2";
chr7	StringTie	exon	30924477	30924876	1000	-	.	gene_id "MSTRG.173972"; transcript_id "MSTRG.173972.55"; exon_number "3";
chr7	StringTie	exon	30925112	30925327	1000	-	.	gene_id "MSTRG.173972"; transcript_id "MSTRG.173972.55"; exon_number "4";
chr7	StringTie	exon	30925400	30925544	1000	-	.	gene_id "MSTRG.173972"; transcript_id "MSTRG.173972.55"; exon_number "5";
chr7	StringTie	transcript	30923708	30925518	1000	-	.	gene_id "MSTRG.173972"; transcript_id "MSTRG.173972.56";
chr7	StringTie	exon	30923708	30924040	1000	-	.	gene_id "MSTRG.173972"; transcript_id "MSTRG.173972.56"; exon_number "1";
chr7	StringTie	exon	30924158	30924179	1000	-	.	gene_id "MSTRG.173972"; transcript_id "MSTRG.173972.56"; exon_number "2";
chr7	StringTie	exon	30924214	30924730	1000	-	.	gene_id "MSTRG.173972"; transcript_id "MSTRG.173972.56"; exon_number "3";
chr7	StringTie	exon	30924871	30925327	1000	-	.	gene_id "MSTRG.173972"; transcript_id "MSTRG.173972.56"; exon_number "4";
chr7	StringTie	exon	30925400	30925518	1000	-	.	gene_id "MSTRG.173972"; transcript_id "MSTRG.173972.56"; exon_number "5";
chr7	StringTie	transcript	30923709	30925582	1000	-	.	gene_id "MSTRG.173972"; transcript_id "MSTRG.173972.57";
chr7	StringTie	exon	30923709	30924152	1000	-	.	gene_id "MSTRG.173972"; transcript_id "MSTRG.173972.57"; exon_number "1";
chr7	StringTie	exon	30924175	30924790	1000	-	.	gene_id "MSTRG.173972"; transcript_id "MSTRG.173972.57"; exon_number "2";
chr7	StringTie	exon	30924877	30925327	1000	-	.	gene_id "MSTRG.173972"; transcript_id "MSTRG.173972.57"; exon_number "3";
chr7	StringTie	exon	30925400	30925582	1000	-	.	gene_id "MSTRG.173972"; transcript_id "MSTRG.173972.57"; exon_number "4";
chr7	StringTie	transcript	30923709	30925524	1000	-	.	gene_id "MSTRG.173972"; transcript_id "MSTRG.173972.58";
chr7	StringTie	exon	30923709	30923865	1000	-	.	gene_id "MSTRG.173972"; transcript_id "MSTRG.173972.58"; exon_number "1";
chr7	StringTie	exon	30924005	30924730	1000	-	.	gene_id "MSTRG.173972"; transcript_id "MSTRG.173972.58"; exon_number "2";
chr7	StringTie	exon	30924877	30924893	1000	-	.	gene_id "MSTRG.173972"; transcript_id "MSTRG.173972.58"; exon_number "3";
chr7	StringTie	exon	30924919	30925327	1000	-	.	gene_id "MSTRG.173972"; transcript_id "MSTRG.173972.58"; exon_number "4";
chr7	StringTie	exon	30925400	30925524	1000	-	.	gene_id "MSTRG.173972"; transcript_id "MSTRG.173972.58"; exon_number "5";
chr7	StringTie	transcript	30923710	30925590	1000	-	.	gene_id "MSTRG.173972"; transcript_id "MSTRG.173972.59";
chr7	StringTie	exon	30923710	30923902	1000	-	.	gene_id "MSTRG.173972"; transcript_id "MSTRG.173972.59"; exon_number "1";
chr7	StringTie	exon	30923940	30924681	1000	-	.	gene_id "MSTRG.173972"; transcript_id "MSTRG.173972.59"; exon_number "2";
chr7	StringTie	exon	30924741	30925327	1000	-	.	gene_id "MSTRG.173972"; transcript_id "MSTRG.173972.59"; exon_number "3";
chr7	StringTie	exon	30925400	30925590	1000	-	.	gene_id "MSTRG.173972"; transcript_id "MSTRG.173972.59"; exon_number "4";
chr7	StringTie	transcript	30912056	30925516	1000	-	.	gene_id "MSTRG.173972"; transcript_id "MSTRG.173972.6";
chr7	StringTie	exon	30912056	30912267	1000	-	.	gene_id "MSTRG.173972"; transcript_id "MSTRG.173972.6"; exon_number "1";
chr7	StringTie	exon	30922096	30922221	1000	-	.	gene_id "MSTRG.173972"; transcript_id "MSTRG.173972.6"; exon_number "2";
chr7	StringTie	exon	30923903	30924034	1000	-	.	gene_id "MSTRG.173972"; transcript_id "MSTRG.173972.6"; exon_number "3";
chr7	StringTie	exon	30924214	30924740	1000	-	.	gene_id "MSTRG.173972"; transcript_id "MSTRG.173972.6"; exon_number "4";
chr7	StringTie	exon	30924894	30925037	1000	-	.	gene_id "MSTRG.173972"; transcript_id "MSTRG.173972.6"; exon_number "5";
chr7	StringTie	exon	30925422	30925516	1000	-	.	gene_id "MSTRG.173972"; transcript_id "MSTRG.173972.6"; exon_number "6";
chr7	StringTie	transcript	30923711	30925366	1000	-	.	gene_id "MSTRG.173972"; transcript_id "MSTRG.173972.60";
chr7	StringTie	exon	30923711	30923980	1000	-	.	gene_id "MSTRG.173972"; transcript_id "MSTRG.173972.60"; exon_number "1";
chr7	StringTie	exon	30924477	30924667	1000	-	.	gene_id "MSTRG.173972"; transcript_id "MSTRG.173972.60"; exon_number "2";
chr7	StringTie	exon	30924842	30924912	1000	-	.	gene_id "MSTRG.173972"; transcript_id "MSTRG.173972.60"; exon_number "3";
chr7	StringTie	exon	30925112	30925366	1000	-	.	gene_id "MSTRG.173972"; transcript_id "MSTRG.173972.60"; exon_number "4";
chr7	StringTie	transcript	30923715	30925593	1000	-	.	gene_id "MSTRG.173972"; transcript_id "MSTRG.173972.61";
chr7	StringTie	exon	30923715	30924152	1000	-	.	gene_id "MSTRG.173972"; transcript_id "MSTRG.173972.61"; exon_number "1";
chr7	StringTie	exon	30924175	30924893	1000	-	.	gene_id "MSTRG.173972"; transcript_id "MSTRG.173972.61"; exon_number "2";
chr7	StringTie	exon	30924919	30925593	1000	-	.	gene_id "MSTRG.173972"; transcript_id "MSTRG.173972.61"; exon_number "3";
chr7	StringTie	transcript	30923722	30925516	1000	-	.	gene_id "MSTRG.173972"; transcript_id "MSTRG.173972.62";
chr7	StringTie	exon	30923722	30923758	1000	-	.	gene_id "MSTRG.173972"; transcript_id "MSTRG.173972.62"; exon_number "1";
chr7	StringTie	exon	30923903	30923980	1000	-	.	gene_id "MSTRG.173972"; transcript_id "MSTRG.173972.62"; exon_number "2";
chr7	StringTie	exon	30924158	30924179	1000	-	.	gene_id "MSTRG.173972"; transcript_id "MSTRG.173972.62"; exon_number "3";
chr7	StringTie	exon	30924919	30925168	1000	-	.	gene_id "MSTRG.173972"; transcript_id "MSTRG.173972.62"; exon_number "4";
chr7	StringTie	exon	30925387	30925516	1000	-	.	gene_id "MSTRG.173972"; transcript_id "MSTRG.173972.62"; exon_number "5";
chr7	StringTie	transcript	30923730	30925544	1000	-	.	gene_id "MSTRG.173972"; transcript_id "MSTRG.173972.63";
chr7	StringTie	exon	30923730	30923758	1000	-	.	gene_id "MSTRG.173972"; transcript_id "MSTRG.173972.63"; exon_number "1";
chr7	StringTie	exon	30924158	30924681	1000	-	.	gene_id "MSTRG.173972"; transcript_id "MSTRG.173972.63"; exon_number "2";
chr7	StringTie	exon	30924741	30925327	1000	-	.	gene_id "MSTRG.173972"; transcript_id "MSTRG.173972.63"; exon_number "3";
chr7	StringTie	exon	30925400	30925544	1000	-	.	gene_id "MSTRG.173972"; transcript_id "MSTRG.173972.63"; exon_number "4";
chr7	StringTie	transcript	30923732	30925614	1000	-	.	gene_id "MSTRG.173972"; transcript_id "MSTRG.173972.64";
chr7	StringTie	exon	30923732	30924174	1000	-	.	gene_id "MSTRG.173972"; transcript_id "MSTRG.173972.64"; exon_number "1";
chr7	StringTie	exon	30924205	30924876	1000	-	.	gene_id "MSTRG.173972"; transcript_id "MSTRG.173972.64"; exon_number "2";
chr7	StringTie	exon	30925112	30925327	1000	-	.	gene_id "MSTRG.173972"; transcript_id "MSTRG.173972.64"; exon_number "3";
chr7	StringTie	exon	30925400	30925614	1000	-	.	gene_id "MSTRG.173972"; transcript_id "MSTRG.173972.64"; exon_number "4";
chr7	StringTie	transcript	30923733	30925516	1000	-	.	gene_id "MSTRG.173972"; transcript_id "MSTRG.173972.65";
chr7	StringTie	exon	30923733	30923902	1000	-	.	gene_id "MSTRG.173972"; transcript_id "MSTRG.173972.65"; exon_number "1";
chr7	StringTie	exon	30924180	30924790	1000	-	.	gene_id "MSTRG.173972"; transcript_id "MSTRG.173972.65"; exon_number "2";
chr7	StringTie	exon	30924877	30924918	1000	-	.	gene_id "MSTRG.173972"; transcript_id "MSTRG.173972.65"; exon_number "3";
chr7	StringTie	exon	30925127	30925327	1000	-	.	gene_id "MSTRG.173972"; transcript_id "MSTRG.173972.65"; exon_number "4";
chr7	StringTie	exon	30925443	30925516	1000	-	.	gene_id "MSTRG.173972"; transcript_id "MSTRG.173972.65"; exon_number "5";
chr7	StringTie	transcript	30923760	30925516	1000	-	.	gene_id "MSTRG.173972"; transcript_id "MSTRG.173972.66";
chr7	StringTie	exon	30923760	30923992	1000	-	.	gene_id "MSTRG.173972"; transcript_id "MSTRG.173972.66"; exon_number "1";
chr7	StringTie	exon	30924741	30924841	1000	-	.	gene_id "MSTRG.173972"; transcript_id "MSTRG.173972.66"; exon_number "2";
chr7	StringTie	exon	30925112	30925327	1000	-	.	gene_id "MSTRG.173972"; transcript_id "MSTRG.173972.66"; exon_number "3";
chr7	StringTie	exon	30925433	30925516	1000	-	.	gene_id "MSTRG.173972"; transcript_id "MSTRG.173972.66"; exon_number "4";
chr7	StringTie	transcript	30923760	30925516	1000	-	.	gene_id "MSTRG.173972"; transcript_id "MSTRG.173972.67";
chr7	StringTie	exon	30923760	30923902	1000	-	.	gene_id "MSTRG.173972"; transcript_id "MSTRG.173972.67"; exon_number "1";
chr7	StringTie	exon	30923940	30924204	1000	-	.	gene_id "MSTRG.173972"; transcript_id "MSTRG.173972.67"; exon_number "2";
chr7	StringTie	exon	30924314	30924731	1000	-	.	gene_id "MSTRG.173972"; transcript_id "MSTRG.173972.67"; exon_number "3";
chr7	StringTie	exon	30924779	30924876	1000	-	.	gene_id "MSTRG.173972"; transcript_id "MSTRG.173972.67"; exon_number "4";
chr7	StringTie	exon	30924913	30925327	1000	-	.	gene_id "MSTRG.173972"; transcript_id "MSTRG.173972.67"; exon_number "5";
chr7	StringTie	exon	30925400	30925516	1000	-	.	gene_id "MSTRG.173972"; transcript_id "MSTRG.173972.67"; exon_number "6";
chr7	StringTie	transcript	30923773	30925610	1000	-	.	gene_id "MSTRG.173972"; transcript_id "MSTRG.173972.68";
chr7	StringTie	exon	30923773	30923980	1000	-	.	gene_id "MSTRG.173972"; transcript_id "MSTRG.173972.68"; exon_number "1";
chr7	StringTie	exon	30924659	30924841	1000	-	.	gene_id "MSTRG.173972"; transcript_id "MSTRG.173972.68"; exon_number "2";
chr7	StringTie	exon	30925039	30925179	1000	-	.	gene_id "MSTRG.173972"; transcript_id "MSTRG.173972.68"; exon_number "3";
chr7	StringTie	exon	30925307	30925327	1000	-	.	gene_id "MSTRG.173972"; transcript_id "MSTRG.173972.68"; exon_number "4";
chr7	StringTie	exon	30925400	30925610	1000	-	.	gene_id "MSTRG.173972"; transcript_id "MSTRG.173972.68"; exon_number "5";
chr7	StringTie	transcript	30923786	30925521	1000	-	.	gene_id "MSTRG.173972"; transcript_id "MSTRG.173972.69";
chr7	StringTie	exon	30923786	30923980	1000	-	.	gene_id "MSTRG.173972"; transcript_id "MSTRG.173972.69"; exon_number "1";
chr7	StringTie	exon	30924627	30924790	1000	-	.	gene_id "MSTRG.173972"; transcript_id "MSTRG.173972.69"; exon_number "2";
chr7	StringTie	exon	30924877	30924912	1000	-	.	gene_id "MSTRG.173972"; transcript_id "MSTRG.173972.69"; exon_number "3";
chr7	StringTie	exon	30925286	30925521	1000	-	.	gene_id "MSTRG.173972"; transcript_id "MSTRG.173972.69"; exon_number "4";
chr7	StringTie	transcript	30921679	30929004	1000	-	.	gene_id "MSTRG.173972"; transcript_id "MSTRG.173972.7";
chr7	StringTie	exon	30921679	30921824	1000	-	.	gene_id "MSTRG.173972"; transcript_id "MSTRG.173972.7"; exon_number "1";
chr7	StringTie	exon	30922096	30922200	1000	-	.	gene_id "MSTRG.173972"; transcript_id "MSTRG.173972.7"; exon_number "2";
chr7	StringTie	exon	30924877	30925327	1000	-	.	gene_id "MSTRG.173972"; transcript_id "MSTRG.173972.7"; exon_number "3";
chr7	StringTie	exon	30925400	30929004	1000	-	.	gene_id "MSTRG.173972"; transcript_id "MSTRG.173972.7"; exon_number "4";
chr7	StringTie	transcript	30923791	30925510	1000	-	.	gene_id "MSTRG.173972"; transcript_id "MSTRG.173972.70";
chr7	StringTie	exon	30923791	30923992	1000	-	.	gene_id "MSTRG.173972"; transcript_id "MSTRG.173972.70"; exon_number "1";
chr7	StringTie	exon	30924021	30924179	1000	-	.	gene_id "MSTRG.173972"; transcript_id "MSTRG.173972.70"; exon_number "2";
chr7	StringTie	exon	30924775	30924876	1000	-	.	gene_id "MSTRG.173972"; transcript_id "MSTRG.173972.70"; exon_number "3";
chr7	StringTie	exon	30925314	30925510	1000	-	.	gene_id "MSTRG.173972"; transcript_id "MSTRG.173972.70"; exon_number "4";
chr7	StringTie	transcript	30923798	30925522	1000	-	.	gene_id "MSTRG.173972"; transcript_id "MSTRG.173972.71";
chr7	StringTie	exon	30923798	30923821	1000	-	.	gene_id "MSTRG.173972"; transcript_id "MSTRG.173972.71"; exon_number "1";
chr7	StringTie	exon	30924052	30924179	1000	-	.	gene_id "MSTRG.173972"; transcript_id "MSTRG.173972.71"; exon_number "2";
chr7	StringTie	exon	30924775	30924841	1000	-	.	gene_id "MSTRG.173972"; transcript_id "MSTRG.173972.71"; exon_number "3";
chr7	StringTie	exon	30925039	30925327	1000	-	.	gene_id "MSTRG.173972"; transcript_id "MSTRG.173972.71"; exon_number "4";
chr7	StringTie	exon	30925400	30925522	1000	-	.	gene_id "MSTRG.173972"; transcript_id "MSTRG.173972.71"; exon_number "5";
chr7	StringTie	transcript	30923816	30925551	1000	-	.	gene_id "MSTRG.173972"; transcript_id "MSTRG.173972.72";
chr7	StringTie	exon	30923816	30924255	1000	-	.	gene_id "MSTRG.173972"; transcript_id "MSTRG.173972.72"; exon_number "1";
chr7	StringTie	exon	30924277	30924593	1000	-	.	gene_id "MSTRG.173972"; transcript_id "MSTRG.173972.72"; exon_number "2";
chr7	StringTie	exon	30924659	30924790	1000	-	.	gene_id "MSTRG.173972"; transcript_id "MSTRG.173972.72"; exon_number "3";
chr7	StringTie	exon	30924877	30924893	1000	-	.	gene_id "MSTRG.173972"; transcript_id "MSTRG.173972.72"; exon_number "4";
chr7	StringTie	exon	30924919	30925327	1000	-	.	gene_id "MSTRG.173972"; transcript_id "MSTRG.173972.72"; exon_number "5";
chr7	StringTie	exon	30925400	30925551	1000	-	.	gene_id "MSTRG.173972"; transcript_id "MSTRG.173972.72"; exon_number "6";
chr7	StringTie	transcript	30923820	30925516	1000	-	.	gene_id "MSTRG.173972"; transcript_id "MSTRG.173972.73";
chr7	StringTie	exon	30923820	30923952	1000	-	.	gene_id "MSTRG.173972"; transcript_id "MSTRG.173972.73"; exon_number "1";
chr7	StringTie	exon	30923977	30924174	1000	-	.	gene_id "MSTRG.173972"; transcript_id "MSTRG.173972.73"; exon_number "2";
chr7	StringTie	exon	30924566	30924807	1000	-	.	gene_id "MSTRG.173972"; transcript_id "MSTRG.173972.73"; exon_number "3";
chr7	StringTie	exon	30924894	30925327	1000	-	.	gene_id "MSTRG.173972"; transcript_id "MSTRG.173972.73"; exon_number "4";
chr7	StringTie	exon	30925400	30925516	1000	-	.	gene_id "MSTRG.173972"; transcript_id "MSTRG.173972.73"; exon_number "5";
chr7	StringTie	transcript	30923866	30925516	1000	-	.	gene_id "MSTRG.173972"; transcript_id "MSTRG.173972.74";
chr7	StringTie	exon	30923866	30924255	1000	-	.	gene_id "MSTRG.173972"; transcript_id "MSTRG.173972.74"; exon_number "1";
chr7	StringTie	exon	30924419	30925327	1000	-	.	gene_id "MSTRG.173972"; transcript_id "MSTRG.173972.74"; exon_number "2";
chr7	StringTie	exon	30925400	30925516	1000	-	.	gene_id "MSTRG.173972"; transcript_id "MSTRG.173972.74"; exon_number "3";
chr7	StringTie	transcript	30923889	30925401	1000	-	.	gene_id "MSTRG.173972"; transcript_id "MSTRG.173972.75";
chr7	StringTie	exon	30923889	30924034	1000	-	.	gene_id "MSTRG.173972"; transcript_id "MSTRG.173972.75"; exon_number "1";
chr7	StringTie	exon	30924214	30924681	1000	-	.	gene_id "MSTRG.173972"; transcript_id "MSTRG.173972.75"; exon_number "2";
chr7	StringTie	exon	30924741	30924769	1000	-	.	gene_id "MSTRG.173972"; transcript_id "MSTRG.173972.75"; exon_number "3";
chr7	StringTie	exon	30925036	30925279	1000	-	.	gene_id "MSTRG.173972"; transcript_id "MSTRG.173972.75"; exon_number "4";
chr7	StringTie	exon	30925328	30925401	1000	-	.	gene_id "MSTRG.173972"; transcript_id "MSTRG.173972.75"; exon_number "5";
chr7	StringTie	transcript	30923895	30925516	1000	-	.	gene_id "MSTRG.173972"; transcript_id "MSTRG.173972.76";
chr7	StringTie	exon	30923895	30924057	1000	-	.	gene_id "MSTRG.173972"; transcript_id "MSTRG.173972.76"; exon_number "1";
chr7	StringTie	exon	30924120	30924621	1000	-	.	gene_id "MSTRG.173972"; transcript_id "MSTRG.173972.76"; exon_number "2";
chr7	StringTie	exon	30924643	30925327	1000	-	.	gene_id "MSTRG.173972"; transcript_id "MSTRG.173972.76"; exon_number "3";
chr7	StringTie	exon	30925400	30925516	1000	-	.	gene_id "MSTRG.173972"; transcript_id "MSTRG.173972.76"; exon_number "4";
chr7	StringTie	transcript	30923899	30925517	1000	-	.	gene_id "MSTRG.173972"; transcript_id "MSTRG.173972.77";
chr7	StringTie	exon	30923899	30924245	1000	-	.	gene_id "MSTRG.173972"; transcript_id "MSTRG.173972.77"; exon_number "1";
chr7	StringTie	exon	30925036	30925327	1000	-	.	gene_id "MSTRG.173972"; transcript_id "MSTRG.173972.77"; exon_number "2";
chr7	StringTie	exon	30925400	30925517	1000	-	.	gene_id "MSTRG.173972"; transcript_id "MSTRG.173972.77"; exon_number "3";
chr7	StringTie	transcript	30923940	30925501	1000	-	.	gene_id "MSTRG.173972"; transcript_id "MSTRG.173972.78";
chr7	StringTie	exon	30923940	30924174	1000	-	.	gene_id "MSTRG.173972"; transcript_id "MSTRG.173972.78"; exon_number "1";
chr7	StringTie	exon	30924224	30924893	1000	-	.	gene_id "MSTRG.173972"; transcript_id "MSTRG.173972.78"; exon_number "2";
chr7	StringTie	exon	30924919	30925327	1000	-	.	gene_id "MSTRG.173972"; transcript_id "MSTRG.173972.78"; exon_number "3";
chr7	StringTie	exon	30925400	30925501	1000	-	.	gene_id "MSTRG.173972"; transcript_id "MSTRG.173972.78"; exon_number "4";
chr7	StringTie	transcript	30923948	30925516	1000	-	.	gene_id "MSTRG.173972"; transcript_id "MSTRG.173972.79";
chr7	StringTie	exon	30923948	30924192	1000	-	.	gene_id "MSTRG.173972"; transcript_id "MSTRG.173972.79"; exon_number "1";
chr7	StringTie	exon	30924919	30925279	1000	-	.	gene_id "MSTRG.173972"; transcript_id "MSTRG.173972.79"; exon_number "2";
chr7	StringTie	exon	30925328	30925516	1000	-	.	gene_id "MSTRG.173972"; transcript_id "MSTRG.173972.79"; exon_number "3";
chr7	StringTie	transcript	30922643	30925871	1000	-	.	gene_id "MSTRG.173972"; transcript_id "MSTRG.173972.8";
chr7	StringTie	exon	30922643	30923479	1000	-	.	gene_id "MSTRG.173972"; transcript_id "MSTRG.173972.8"; exon_number "1";
chr7	StringTie	exon	30924032	30924174	1000	-	.	gene_id "MSTRG.173972"; transcript_id "MSTRG.173972.8"; exon_number "2";
chr7	StringTie	exon	30924205	30924790	1000	-	.	gene_id "MSTRG.173972"; transcript_id "MSTRG.173972.8"; exon_number "3";
chr7	StringTie	exon	30924877	30925327	1000	-	.	gene_id "MSTRG.173972"; transcript_id "MSTRG.173972.8"; exon_number "4";
chr7	StringTie	exon	30925400	30925871	1000	-	.	gene_id "MSTRG.173972"; transcript_id "MSTRG.173972.8"; exon_number "5";
chr7	StringTie	transcript	30923963	30925521	1000	-	.	gene_id "MSTRG.173972"; transcript_id "MSTRG.173972.80";
chr7	StringTie	exon	30923963	30923980	1000	-	.	gene_id "MSTRG.173972"; transcript_id "MSTRG.173972.80"; exon_number "1";
chr7	StringTie	exon	30924659	30924790	1000	-	.	gene_id "MSTRG.173972"; transcript_id "MSTRG.173972.80"; exon_number "2";
chr7	StringTie	exon	30924877	30925279	1000	-	.	gene_id "MSTRG.173972"; transcript_id "MSTRG.173972.80"; exon_number "3";
chr7	StringTie	exon	30925328	30925521	1000	-	.	gene_id "MSTRG.173972"; transcript_id "MSTRG.173972.80"; exon_number "4";
chr7	StringTie	transcript	30923986	30925521	1000	-	.	gene_id "MSTRG.173972"; transcript_id "MSTRG.173972.81";
chr7	StringTie	exon	30923986	30924152	1000	-	.	gene_id "MSTRG.173972"; transcript_id "MSTRG.173972.81"; exon_number "1";
chr7	StringTie	exon	30924308	30924479	1000	-	.	gene_id "MSTRG.173972"; transcript_id "MSTRG.173972.81"; exon_number "2";
chr7	StringTie	exon	30924522	30924881	1000	-	.	gene_id "MSTRG.173972"; transcript_id "MSTRG.173972.81"; exon_number "3";
chr7	StringTie	exon	30925016	30925327	1000	-	.	gene_id "MSTRG.173972"; transcript_id "MSTRG.173972.81"; exon_number "4";
chr7	StringTie	exon	30925400	30925521	1000	-	.	gene_id "MSTRG.173972"; transcript_id "MSTRG.173972.81"; exon_number "5";
chr7	StringTie	transcript	30924004	30925516	1000	-	.	gene_id "MSTRG.173972"; transcript_id "MSTRG.173972.82";
chr7	StringTie	exon	30924004	30924204	1000	-	.	gene_id "MSTRG.173972"; transcript_id "MSTRG.173972.82"; exon_number "1";
chr7	StringTie	exon	30924326	30924681	1000	-	.	gene_id "MSTRG.173972"; transcript_id "MSTRG.173972.82"; exon_number "2";
chr7	StringTie	exon	30924871	30925327	1000	-	.	gene_id "MSTRG.173972"; transcript_id "MSTRG.173972.82"; exon_number "3";
chr7	StringTie	exon	30925400	30925516	1000	-	.	gene_id "MSTRG.173972"; transcript_id "MSTRG.173972.82"; exon_number "4";
chr7	StringTie	transcript	30924015	30925516	1000	-	.	gene_id "MSTRG.173972"; transcript_id "MSTRG.173972.83";
chr7	StringTie	exon	30924015	30924179	1000	-	.	gene_id "MSTRG.173972"; transcript_id "MSTRG.173972.83"; exon_number "1";
chr7	StringTie	exon	30924775	30924893	1000	-	.	gene_id "MSTRG.173972"; transcript_id "MSTRG.173972.83"; exon_number "2";
chr7	StringTie	exon	30925328	30925516	1000	-	.	gene_id "MSTRG.173972"; transcript_id "MSTRG.173972.83"; exon_number "3";
chr7	StringTie	transcript	30924045	30925590	1000	-	.	gene_id "MSTRG.173972"; transcript_id "MSTRG.173972.84";
chr7	StringTie	exon	30924045	30924216	1000	-	.	gene_id "MSTRG.173972"; transcript_id "MSTRG.173972.84"; exon_number "1";
chr7	StringTie	exon	30924242	30924681	1000	-	.	gene_id "MSTRG.173972"; transcript_id "MSTRG.173972.84"; exon_number "2";
chr7	StringTie	exon	30924741	30925327	1000	-	.	gene_id "MSTRG.173972"; transcript_id "MSTRG.173972.84"; exon_number "3";
chr7	StringTie	exon	30925400	30925590	1000	-	.	gene_id "MSTRG.173972"; transcript_id "MSTRG.173972.84"; exon_number "4";
chr7	StringTie	transcript	30924047	30925510	1000	-	.	gene_id "MSTRG.173972"; transcript_id "MSTRG.173972.85";
chr7	StringTie	exon	30924047	30924245	1000	-	.	gene_id "MSTRG.173972"; transcript_id "MSTRG.173972.85"; exon_number "1";
chr7	StringTie	exon	30924279	30924730	1000	-	.	gene_id "MSTRG.173972"; transcript_id "MSTRG.173972.85"; exon_number "2";
chr7	StringTie	exon	30924864	30925145	1000	-	.	gene_id "MSTRG.173972"; transcript_id "MSTRG.173972.85"; exon_number "3";
chr7	StringTie	exon	30925196	30925327	1000	-	.	gene_id "MSTRG.173972"; transcript_id "MSTRG.173972.85"; exon_number "4";
chr7	StringTie	exon	30925400	30925510	1000	-	.	gene_id "MSTRG.173972"; transcript_id "MSTRG.173972.85"; exon_number "5";
chr7	StringTie	transcript	30924053	30925517	1000	-	.	gene_id "MSTRG.173972"; transcript_id "MSTRG.173972.86";
chr7	StringTie	exon	30924053	30924152	1000	-	.	gene_id "MSTRG.173972"; transcript_id "MSTRG.173972.86"; exon_number "1";
chr7	StringTie	exon	30924205	30924593	1000	-	.	gene_id "MSTRG.173972"; transcript_id "MSTRG.173972.86"; exon_number "2";
chr7	StringTie	exon	30924919	30925327	1000	-	.	gene_id "MSTRG.173972"; transcript_id "MSTRG.173972.86"; exon_number "3";
chr7	StringTie	exon	30925400	30925517	1000	-	.	gene_id "MSTRG.173972"; transcript_id "MSTRG.173972.86"; exon_number "4";
chr7	StringTie	transcript	30924053	30925538	1000	-	.	gene_id "MSTRG.173972"; transcript_id "MSTRG.173972.87";
chr7	StringTie	exon	30924053	30924152	1000	-	.	gene_id "MSTRG.173972"; transcript_id "MSTRG.173972.87"; exon_number "1";
chr7	StringTie	exon	30924175	30924893	1000	-	.	gene_id "MSTRG.173972"; transcript_id "MSTRG.173972.87"; exon_number "2";
chr7	StringTie	exon	30924919	30925279	1000	-	.	gene_id "MSTRG.173972"; transcript_id "MSTRG.173972.87"; exon_number "3";
chr7	StringTie	exon	30925328	30925538	1000	-	.	gene_id "MSTRG.173972"; transcript_id "MSTRG.173972.87"; exon_number "4";
chr7	StringTie	transcript	30924058	30925281	1000	-	.	gene_id "MSTRG.173972"; transcript_id "MSTRG.173972.88";
chr7	StringTie	exon	30924058	30924213	1000	-	.	gene_id "MSTRG.173972"; transcript_id "MSTRG.173972.88"; exon_number "1";
chr7	StringTie	exon	30924894	30924918	1000	-	.	gene_id "MSTRG.173972"; transcript_id "MSTRG.173972.88"; exon_number "2";
chr7	StringTie	exon	30925127	30925281	1000	-	.	gene_id "MSTRG.173972"; transcript_id "MSTRG.173972.88"; exon_number "3";
chr7	StringTie	transcript	30924070	30925529	1000	-	.	gene_id "MSTRG.173972"; transcript_id "MSTRG.173972.89";
chr7	StringTie	exon	30924070	30924219	1000	-	.	gene_id "MSTRG.173972"; transcript_id "MSTRG.173972.89"; exon_number "1";
chr7	StringTie	exon	30924256	30924479	1000	-	.	gene_id "MSTRG.173972"; transcript_id "MSTRG.173972.89"; exon_number "2";
chr7	StringTie	exon	30924522	30925268	1000	-	.	gene_id "MSTRG.173972"; transcript_id "MSTRG.173972.89"; exon_number "3";
chr7	StringTie	exon	30925328	30925529	1000	-	.	gene_id "MSTRG.173972"; transcript_id "MSTRG.173972.89"; exon_number "4";
chr7	StringTie	transcript	30922648	30925493	1000	-	.	gene_id "MSTRG.173972"; transcript_id "MSTRG.173972.9";
chr7	StringTie	exon	30922648	30923509	1000	-	.	gene_id "MSTRG.173972"; transcript_id "MSTRG.173972.9"; exon_number "1";
chr7	StringTie	exon	30923981	30924152	1000	-	.	gene_id "MSTRG.173972"; transcript_id "MSTRG.173972.9"; exon_number "2";
chr7	StringTie	exon	30924913	30925168	1000	-	.	gene_id "MSTRG.173972"; transcript_id "MSTRG.173972.9"; exon_number "3";
chr7	StringTie	exon	30925328	30925493	1000	-	.	gene_id "MSTRG.173972"; transcript_id "MSTRG.173972.9"; exon_number "4";
chr7	StringTie	transcript	30924093	30925785	1000	-	.	gene_id "MSTRG.173972"; transcript_id "MSTRG.173972.90";
chr7	StringTie	exon	30924093	30924192	1000	-	.	gene_id "MSTRG.173972"; transcript_id "MSTRG.173972.90"; exon_number "1";
chr7	StringTie	exon	30924214	30924876	1000	-	.	gene_id "MSTRG.173972"; transcript_id "MSTRG.173972.90"; exon_number "2";
chr7	StringTie	exon	30925112	30925785	1000	-	.	gene_id "MSTRG.173972"; transcript_id "MSTRG.173972.90"; exon_number "3";
chr7	StringTie	transcript	30924093	30925610	1000	-	.	gene_id "MSTRG.173972"; transcript_id "MSTRG.173972.91";
chr7	StringTie	exon	30924093	30924192	1000	-	.	gene_id "MSTRG.173972"; transcript_id "MSTRG.173972.91"; exon_number "1";
chr7	StringTie	exon	30924256	30924790	1000	-	.	gene_id "MSTRG.173972"; transcript_id "MSTRG.173972.91"; exon_number "2";
chr7	StringTie	exon	30924877	30925327	1000	-	.	gene_id "MSTRG.173972"; transcript_id "MSTRG.173972.91"; exon_number "3";
chr7	StringTie	exon	30925400	30925610	1000	-	.	gene_id "MSTRG.173972"; transcript_id "MSTRG.173972.91"; exon_number "4";
chr7	StringTie	transcript	30924105	30925524	1000	-	.	gene_id "MSTRG.173972"; transcript_id "MSTRG.173972.92";
chr7	StringTie	exon	30924105	30924204	1000	-	.	gene_id "MSTRG.173972"; transcript_id "MSTRG.173972.92"; exon_number "1";
chr7	StringTie	exon	30924238	30924730	1000	-	.	gene_id "MSTRG.173972"; transcript_id "MSTRG.173972.92"; exon_number "2";
chr7	StringTie	exon	30924877	30925327	1000	-	.	gene_id "MSTRG.173972"; transcript_id "MSTRG.173972.92"; exon_number "3";
chr7	StringTie	exon	30925400	30925524	1000	-	.	gene_id "MSTRG.173972"; transcript_id "MSTRG.173972.92"; exon_number "4";
chr7	StringTie	transcript	30924114	30925517	1000	-	.	gene_id "MSTRG.173972"; transcript_id "MSTRG.173972.93";
chr7	StringTie	exon	30924114	30924255	1000	-	.	gene_id "MSTRG.173972"; transcript_id "MSTRG.173972.93"; exon_number "1";
chr7	StringTie	exon	30924423	30925327	1000	-	.	gene_id "MSTRG.173972"; transcript_id "MSTRG.173972.93"; exon_number "2";
chr7	StringTie	exon	30925400	30925517	1000	-	.	gene_id "MSTRG.173972"; transcript_id "MSTRG.173972.93"; exon_number "3";
chr7	StringTie	transcript	30924130	30925518	1000	-	.	gene_id "MSTRG.173972"; transcript_id "MSTRG.173972.94";
chr7	StringTie	exon	30924130	30924369	1000	-	.	gene_id "MSTRG.173972"; transcript_id "MSTRG.173972.94"; exon_number "1";
chr7	StringTie	exon	30924423	30924881	1000	-	.	gene_id "MSTRG.173972"; transcript_id "MSTRG.173972.94"; exon_number "2";
chr7	StringTie	exon	30925109	30925327	1000	-	.	gene_id "MSTRG.173972"; transcript_id "MSTRG.173972.94"; exon_number "3";
chr7	StringTie	exon	30925415	30925518	1000	-	.	gene_id "MSTRG.173972"; transcript_id "MSTRG.173972.94"; exon_number "4";
chr7	StringTie	transcript	30924161	30925516	1000	-	.	gene_id "MSTRG.173972"; transcript_id "MSTRG.173972.95";
chr7	StringTie	exon	30924161	30924460	1000	-	.	gene_id "MSTRG.173972"; transcript_id "MSTRG.173972.95"; exon_number "1";
chr7	StringTie	exon	30925256	30925327	1000	-	.	gene_id "MSTRG.173972"; transcript_id "MSTRG.173972.95"; exon_number "2";
chr7	StringTie	exon	30925400	30925516	1000	-	.	gene_id "MSTRG.173972"; transcript_id "MSTRG.173972.95"; exon_number "3";
chr7	StringTie	transcript	30924161	30925535	1000	-	.	gene_id "MSTRG.173972"; transcript_id "MSTRG.173972.96";
chr7	StringTie	exon	30924161	30924681	1000	-	.	gene_id "MSTRG.173972"; transcript_id "MSTRG.173972.96"; exon_number "1";
chr7	StringTie	exon	30924741	30924876	1000	-	.	gene_id "MSTRG.173972"; transcript_id "MSTRG.173972.96"; exon_number "2";
chr7	StringTie	exon	30925112	30925327	1000	-	.	gene_id "MSTRG.173972"; transcript_id "MSTRG.173972.96"; exon_number "3";
chr7	StringTie	exon	30925400	30925535	1000	-	.	gene_id "MSTRG.173972"; transcript_id "MSTRG.173972.96"; exon_number "4";
chr7	StringTie	transcript	30924168	30925517	1000	-	.	gene_id "MSTRG.173972"; transcript_id "MSTRG.173972.97";
chr7	StringTie	exon	30924168	30924204	1000	-	.	gene_id "MSTRG.173972"; transcript_id "MSTRG.173972.97"; exon_number "1";
chr7	StringTie	exon	30924277	30924918	1000	-	.	gene_id "MSTRG.173972"; transcript_id "MSTRG.173972.97"; exon_number "2";
chr7	StringTie	exon	30924996	30925327	1000	-	.	gene_id "MSTRG.173972"; transcript_id "MSTRG.173972.97"; exon_number "3";
chr7	StringTie	exon	30925400	30925517	1000	-	.	gene_id "MSTRG.173972"; transcript_id "MSTRG.173972.97"; exon_number "4";
chr7	StringTie	transcript	30924176	30925516	1000	-	.	gene_id "MSTRG.173972"; transcript_id "MSTRG.173972.98";
chr7	StringTie	exon	30924176	30924449	1000	-	.	gene_id "MSTRG.173972"; transcript_id "MSTRG.173972.98"; exon_number "1";
chr7	StringTie	exon	30924531	30924893	1000	-	.	gene_id "MSTRG.173972"; transcript_id "MSTRG.173972.98"; exon_number "2";
chr7	StringTie	exon	30924919	30925327	1000	-	.	gene_id "MSTRG.173972"; transcript_id "MSTRG.173972.98"; exon_number "3";
chr7	StringTie	exon	30925400	30925516	1000	-	.	gene_id "MSTRG.173972"; transcript_id "MSTRG.173972.98"; exon_number "4";
chr7	StringTie	transcript	30924248	30925516	1000	-	.	gene_id "MSTRG.173972"; transcript_id "MSTRG.173972.99";
chr7	StringTie	exon	30924248	30924573	1000	-	.	gene_id "MSTRG.173972"; transcript_id "MSTRG.173972.99"; exon_number "1";
chr7	StringTie	exon	30925036	30925327	1000	-	.	gene_id "MSTRG.173972"; transcript_id "MSTRG.173972.99"; exon_number "2";
chr7	StringTie	exon	30925400	30925516	1000	-	.	gene_id "MSTRG.173972"; transcript_id "MSTRG.173972.99"; exon_number "3";
chr7	StringTie	transcript	30929166	30936400	1000	-	.	gene_id "MSTRG.173973"; transcript_id "MSTRG.173973.1";
chr7	StringTie	exon	30929166	30931079	1000	-	.	gene_id "MSTRG.173973"; transcript_id "MSTRG.173973.1"; exon_number "1";
chr7	StringTie	exon	30934290	30936400	1000	-	.	gene_id "MSTRG.173973"; transcript_id "MSTRG.173973.1"; exon_number "2";
chr7	StringTie	transcript	30930375	30936270	1000	-	.	gene_id "MSTRG.173973"; transcript_id "MSTRG.173973.2";
chr7	StringTie	exon	30930375	30931079	1000	-	.	gene_id "MSTRG.173973"; transcript_id "MSTRG.173973.2"; exon_number "1";
chr7	StringTie	exon	30931176	30936270	1000	-	.	gene_id "MSTRG.173973"; transcript_id "MSTRG.173973.2"; exon_number "2";
chr7	StringTie	transcript	30945730	30946379	1000	+	.	gene_id "MSTRG.173974"; transcript_id "MSTRG.173974.1";
chr7	StringTie	exon	30945730	30946379	1000	+	.	gene_id "MSTRG.173974"; transcript_id "MSTRG.173974.1"; exon_number "1";
chr7	StringTie	transcript	30967849	30971936	1000	-	.	gene_id "MSTRG.173975"; transcript_id "MSTRG.173975.1";
chr7	StringTie	exon	30967849	30968538	1000	-	.	gene_id "MSTRG.173975"; transcript_id "MSTRG.173975.1"; exon_number "1";
chr7	StringTie	exon	30971769	30971936	1000	-	.	gene_id "MSTRG.173975"; transcript_id "MSTRG.173975.1"; exon_number "2";
chr7	StringTie	transcript	30967900	30968716	1000	-	.	gene_id "MSTRG.173975"; transcript_id "MSTRG.173975.2";
chr7	StringTie	exon	30967900	30968538	1000	-	.	gene_id "MSTRG.173975"; transcript_id "MSTRG.173975.2"; exon_number "1";
chr7	StringTie	exon	30968690	30968716	1000	-	.	gene_id "MSTRG.173975"; transcript_id "MSTRG.173975.2"; exon_number "2";
chr7	StringTie	transcript	30974158	30974881	1000	-	.	gene_id "MSTRG.173976"; transcript_id "MSTRG.173976.1";
chr7	StringTie	exon	30974158	30974526	1000	-	.	gene_id "MSTRG.173976"; transcript_id "MSTRG.173976.1"; exon_number "1";
chr7	StringTie	exon	30974833	30974881	1000	-	.	gene_id "MSTRG.173976"; transcript_id "MSTRG.173976.1"; exon_number "2";
chr7	StringTie	transcript	30993254	31008129	1000	-	.	gene_id "MSTRG.173977"; transcript_id "MSTRG.173977.1";
chr7	StringTie	exon	30993254	30994170	1000	-	.	gene_id "MSTRG.173977"; transcript_id "MSTRG.173977.1"; exon_number "1";
chr7	StringTie	exon	30994699	30997877	1000	-	.	gene_id "MSTRG.173977"; transcript_id "MSTRG.173977.1"; exon_number "2";
chr7	StringTie	exon	31001094	31001333	1000	-	.	gene_id "MSTRG.173977"; transcript_id "MSTRG.173977.1"; exon_number "3";
chr7	StringTie	exon	31003896	31006483	1000	-	.	gene_id "MSTRG.173977"; transcript_id "MSTRG.173977.1"; exon_number "4";
chr7	StringTie	exon	31006870	31008129	1000	-	.	gene_id "MSTRG.173977"; transcript_id "MSTRG.173977.1"; exon_number "5";
chr7	StringTie	transcript	30993673	31007027	1000	-	.	gene_id "MSTRG.173977"; transcript_id "MSTRG.173977.10";
chr7	StringTie	exon	30993673	30997877	1000	-	.	gene_id "MSTRG.173977"; transcript_id "MSTRG.173977.10"; exon_number "1";
chr7	StringTie	exon	31001094	31001330	1000	-	.	gene_id "MSTRG.173977"; transcript_id "MSTRG.173977.10"; exon_number "2";
chr7	StringTie	exon	31006870	31007027	1000	-	.	gene_id "MSTRG.173977"; transcript_id "MSTRG.173977.10"; exon_number "3";
chr7	StringTie	transcript	30993258	30997452	1000	-	.	gene_id "MSTRG.173977"; transcript_id "MSTRG.173977.2";
chr7	StringTie	exon	30993258	30994170	1000	-	.	gene_id "MSTRG.173977"; transcript_id "MSTRG.173977.2"; exon_number "1";
chr7	StringTie	exon	30994699	30994897	1000	-	.	gene_id "MSTRG.173977"; transcript_id "MSTRG.173977.2"; exon_number "2";
chr7	StringTie	exon	30996002	30997452	1000	-	.	gene_id "MSTRG.173977"; transcript_id "MSTRG.173977.2"; exon_number "3";
chr7	StringTie	transcript	30993401	31007457	1000	-	.	gene_id "MSTRG.173977"; transcript_id "MSTRG.173977.3";
chr7	StringTie	exon	30993401	30994170	1000	-	.	gene_id "MSTRG.173977"; transcript_id "MSTRG.173977.3"; exon_number "1";
chr7	StringTie	exon	30994699	30997877	1000	-	.	gene_id "MSTRG.173977"; transcript_id "MSTRG.173977.3"; exon_number "2";
chr7	StringTie	exon	31001094	31001333	1000	-	.	gene_id "MSTRG.173977"; transcript_id "MSTRG.173977.3"; exon_number "3";
chr7	StringTie	exon	31006870	31007457	1000	-	.	gene_id "MSTRG.173977"; transcript_id "MSTRG.173977.3"; exon_number "4";
chr7	StringTie	transcript	30993449	31008184	1000	-	.	gene_id "MSTRG.173977"; transcript_id "MSTRG.173977.4";
chr7	StringTie	exon	30993449	30997877	1000	-	.	gene_id "MSTRG.173977"; transcript_id "MSTRG.173977.4"; exon_number "1";
chr7	StringTie	exon	31001094	31001333	1000	-	.	gene_id "MSTRG.173977"; transcript_id "MSTRG.173977.4"; exon_number "2";
chr7	StringTie	exon	31006870	31008184	1000	-	.	gene_id "MSTRG.173977"; transcript_id "MSTRG.173977.4"; exon_number "3";
chr7	StringTie	transcript	30993481	30996708	1000	-	.	gene_id "MSTRG.173977"; transcript_id "MSTRG.173977.5";
chr7	StringTie	exon	30993481	30994170	1000	-	.	gene_id "MSTRG.173977"; transcript_id "MSTRG.173977.5"; exon_number "1";
chr7	StringTie	exon	30994699	30996283	1000	-	.	gene_id "MSTRG.173977"; transcript_id "MSTRG.173977.5"; exon_number "2";
chr7	StringTie	exon	30996530	30996708	1000	-	.	gene_id "MSTRG.173977"; transcript_id "MSTRG.173977.5"; exon_number "3";
chr7	StringTie	transcript	30993505	30996481	1000	-	.	gene_id "MSTRG.173977"; transcript_id "MSTRG.173977.6";
chr7	StringTie	exon	30993505	30993919	1000	-	.	gene_id "MSTRG.173977"; transcript_id "MSTRG.173977.6"; exon_number "1";
chr7	StringTie	exon	30993998	30996481	1000	-	.	gene_id "MSTRG.173977"; transcript_id "MSTRG.173977.6"; exon_number "2";
chr7	StringTie	transcript	30993627	31005301	1000	-	.	gene_id "MSTRG.173977"; transcript_id "MSTRG.173977.7";
chr7	StringTie	exon	30993627	30994170	1000	-	.	gene_id "MSTRG.173977"; transcript_id "MSTRG.173977.7"; exon_number "1";
chr7	StringTie	exon	30994699	30997877	1000	-	.	gene_id "MSTRG.173977"; transcript_id "MSTRG.173977.7"; exon_number "2";
chr7	StringTie	exon	31001094	31001333	1000	-	.	gene_id "MSTRG.173977"; transcript_id "MSTRG.173977.7"; exon_number "3";
chr7	StringTie	exon	31003438	31005301	1000	-	.	gene_id "MSTRG.173977"; transcript_id "MSTRG.173977.7"; exon_number "4";
chr7	StringTie	transcript	30993652	31006502	1000	-	.	gene_id "MSTRG.173977"; transcript_id "MSTRG.173977.8";
chr7	StringTie	exon	30993652	30997877	1000	-	.	gene_id "MSTRG.173977"; transcript_id "MSTRG.173977.8"; exon_number "1";
chr7	StringTie	exon	31001094	31001330	1000	-	.	gene_id "MSTRG.173977"; transcript_id "MSTRG.173977.8"; exon_number "2";
chr7	StringTie	exon	31003896	31006502	1000	-	.	gene_id "MSTRG.173977"; transcript_id "MSTRG.173977.8"; exon_number "3";
chr7	StringTie	transcript	30993652	31007015	1000	-	.	gene_id "MSTRG.173977"; transcript_id "MSTRG.173977.9";
chr7	StringTie	exon	30993652	30997877	1000	-	.	gene_id "MSTRG.173977"; transcript_id "MSTRG.173977.9"; exon_number "1";
chr7	StringTie	exon	31001094	31001333	1000	-	.	gene_id "MSTRG.173977"; transcript_id "MSTRG.173977.9"; exon_number "2";
chr7	StringTie	exon	31003896	31004600	1000	-	.	gene_id "MSTRG.173977"; transcript_id "MSTRG.173977.9"; exon_number "3";
chr7	StringTie	exon	31006870	31007015	1000	-	.	gene_id "MSTRG.173977"; transcript_id "MSTRG.173977.9"; exon_number "4";
chr7	StringTie	transcript	31035176	31043473	1000	-	.	gene_id "MSTRG.173978"; transcript_id "MSTRG.173978.1";
chr7	StringTie	exon	31035176	31035637	1000	-	.	gene_id "MSTRG.173978"; transcript_id "MSTRG.173978.1"; exon_number "1";
chr7	StringTie	exon	31041755	31041987	1000	-	.	gene_id "MSTRG.173978"; transcript_id "MSTRG.173978.1"; exon_number "2";
chr7	StringTie	exon	31043355	31043473	1000	-	.	gene_id "MSTRG.173978"; transcript_id "MSTRG.173978.1"; exon_number "3";
chr7	StringTie	transcript	31035418	31053132	1000	-	.	gene_id "MSTRG.173978"; transcript_id "MSTRG.173978.2";
chr7	StringTie	exon	31035418	31035637	1000	-	.	gene_id "MSTRG.173978"; transcript_id "MSTRG.173978.2"; exon_number "1";
chr7	StringTie	exon	31041755	31041987	1000	-	.	gene_id "MSTRG.173978"; transcript_id "MSTRG.173978.2"; exon_number "2";
chr7	StringTie	exon	31051912	31051976	1000	-	.	gene_id "MSTRG.173978"; transcript_id "MSTRG.173978.2"; exon_number "3";
chr7	StringTie	exon	31053094	31053132	1000	-	.	gene_id "MSTRG.173978"; transcript_id "MSTRG.173978.2"; exon_number "4";
chr7	StringTie	transcript	31035482	31043297	1000	-	.	gene_id "MSTRG.173978"; transcript_id "MSTRG.173978.3";
chr7	StringTie	exon	31035482	31035637	1000	-	.	gene_id "MSTRG.173978"; transcript_id "MSTRG.173978.3"; exon_number "1";
chr7	StringTie	exon	31041755	31041987	1000	-	.	gene_id "MSTRG.173978"; transcript_id "MSTRG.173978.3"; exon_number "2";
chr7	StringTie	exon	31043217	31043297	1000	-	.	gene_id "MSTRG.173978"; transcript_id "MSTRG.173978.3"; exon_number "3";
chr7	StringTie	transcript	31051578	31052223	1000	-	.	gene_id "MSTRG.173978"; transcript_id "MSTRG.173978.4";
chr7	StringTie	exon	31051578	31051976	1000	-	.	gene_id "MSTRG.173978"; transcript_id "MSTRG.173978.4"; exon_number "1";
chr7	StringTie	exon	31052098	31052223	1000	-	.	gene_id "MSTRG.173978"; transcript_id "MSTRG.173978.4"; exon_number "2";
chr7	StringTie	transcript	31052461	31111475	1000	+	.	gene_id "MSTRG.173979"; transcript_id "ENST00000304166"; gene_name "ADCYAP1R1"; ref_gene_id "ENSG00000078549";
chr7	StringTie	exon	31052461	31052678	1000	+	.	gene_id "MSTRG.173979"; transcript_id "ENST00000304166"; exon_number "1"; gene_name "ADCYAP1R1"; ref_gene_id "ENSG00000078549";
chr7	StringTie	exon	31063194	31063315	1000	+	.	gene_id "MSTRG.173979"; transcript_id "ENST00000304166"; exon_number "2"; gene_name "ADCYAP1R1"; ref_gene_id "ENSG00000078549";
chr7	StringTie	exon	31064831	31064936	1000	+	.	gene_id "MSTRG.173979"; transcript_id "ENST00000304166"; exon_number "3"; gene_name "ADCYAP1R1"; ref_gene_id "ENSG00000078549";
chr7	StringTie	exon	31077991	31078098	1000	+	.	gene_id "MSTRG.173979"; transcript_id "ENST00000304166"; exon_number "4"; gene_name "ADCYAP1R1"; ref_gene_id "ENSG00000078549";
chr7	StringTie	exon	31080613	31080633	1000	+	.	gene_id "MSTRG.173979"; transcript_id "ENST00000304166"; exon_number "5"; gene_name "ADCYAP1R1"; ref_gene_id "ENSG00000078549";
chr7	StringTie	exon	31081713	31081754	1000	+	.	gene_id "MSTRG.173979"; transcript_id "ENST00000304166"; exon_number "6"; gene_name "ADCYAP1R1"; ref_gene_id "ENSG00000078549";
chr7	StringTie	exon	31084141	31084250	1000	+	.	gene_id "MSTRG.173979"; transcript_id "ENST00000304166"; exon_number "7"; gene_name "ADCYAP1R1"; ref_gene_id "ENSG00000078549";
chr7	StringTie	exon	31084737	31084834	1000	+	.	gene_id "MSTRG.173979"; transcript_id "ENST00000304166"; exon_number "8"; gene_name "ADCYAP1R1"; ref_gene_id "ENSG00000078549";
chr7	StringTie	exon	31085310	31085442	1000	+	.	gene_id "MSTRG.173979"; transcript_id "ENST00000304166"; exon_number "9"; gene_name "ADCYAP1R1"; ref_gene_id "ENSG00000078549";
chr7	StringTie	exon	31086384	31086537	1000	+	.	gene_id "MSTRG.173979"; transcript_id "ENST00000304166"; exon_number "10"; gene_name "ADCYAP1R1"; ref_gene_id "ENSG00000078549";
chr7	StringTie	exon	31086943	31087003	1000	+	.	gene_id "MSTRG.173979"; transcript_id "ENST00000304166"; exon_number "11"; gene_name "ADCYAP1R1"; ref_gene_id "ENSG00000078549";
chr7	StringTie	exon	31087627	31087696	1000	+	.	gene_id "MSTRG.173979"; transcript_id "ENST00000304166"; exon_number "12"; gene_name "ADCYAP1R1"; ref_gene_id "ENSG00000078549";
chr7	StringTie	exon	31092644	31092735	1000	+	.	gene_id "MSTRG.173979"; transcript_id "ENST00000304166"; exon_number "13"; gene_name "ADCYAP1R1"; ref_gene_id "ENSG00000078549";
chr7	StringTie	exon	31103237	31103366	1000	+	.	gene_id "MSTRG.173979"; transcript_id "ENST00000304166"; exon_number "14"; gene_name "ADCYAP1R1"; ref_gene_id "ENSG00000078549";
chr7	StringTie	exon	31104868	31104909	1000	+	.	gene_id "MSTRG.173979"; transcript_id "ENST00000304166"; exon_number "15"; gene_name "ADCYAP1R1"; ref_gene_id "ENSG00000078549";
chr7	StringTie	exon	31106496	31111475	1000	+	.	gene_id "MSTRG.173979"; transcript_id "ENST00000304166"; exon_number "16"; gene_name "ADCYAP1R1"; ref_gene_id "ENSG00000078549";
chr7	StringTie	transcript	31063194	31106709	1000	+	.	gene_id "MSTRG.173979"; transcript_id "ENST00000396211"; gene_name "ADCYAP1R1"; ref_gene_id "ENSG00000078549";
chr7	StringTie	exon	31063194	31063315	1000	+	.	gene_id "MSTRG.173979"; transcript_id "ENST00000396211"; exon_number "1"; gene_name "ADCYAP1R1"; ref_gene_id "ENSG00000078549";
chr7	StringTie	exon	31064831	31064936	1000	+	.	gene_id "MSTRG.173979"; transcript_id "ENST00000396211"; exon_number "2"; gene_name "ADCYAP1R1"; ref_gene_id "ENSG00000078549";
chr7	StringTie	exon	31077991	31078098	1000	+	.	gene_id "MSTRG.173979"; transcript_id "ENST00000396211"; exon_number "3"; gene_name "ADCYAP1R1"; ref_gene_id "ENSG00000078549";
chr7	StringTie	exon	31080613	31080633	1000	+	.	gene_id "MSTRG.173979"; transcript_id "ENST00000396211"; exon_number "4"; gene_name "ADCYAP1R1"; ref_gene_id "ENSG00000078549";
chr7	StringTie	exon	31081713	31081754	1000	+	.	gene_id "MSTRG.173979"; transcript_id "ENST00000396211"; exon_number "5"; gene_name "ADCYAP1R1"; ref_gene_id "ENSG00000078549";
chr7	StringTie	exon	31084141	31084250	1000	+	.	gene_id "MSTRG.173979"; transcript_id "ENST00000396211"; exon_number "6"; gene_name "ADCYAP1R1"; ref_gene_id "ENSG00000078549";
chr7	StringTie	exon	31084737	31084834	1000	+	.	gene_id "MSTRG.173979"; transcript_id "ENST00000396211"; exon_number "7"; gene_name "ADCYAP1R1"; ref_gene_id "ENSG00000078549";
chr7	StringTie	exon	31085310	31085442	1000	+	.	gene_id "MSTRG.173979"; transcript_id "ENST00000396211"; exon_number "8"; gene_name "ADCYAP1R1"; ref_gene_id "ENSG00000078549";
chr7	StringTie	exon	31086384	31086537	1000	+	.	gene_id "MSTRG.173979"; transcript_id "ENST00000396211"; exon_number "9"; gene_name "ADCYAP1R1"; ref_gene_id "ENSG00000078549";
chr7	StringTie	exon	31086943	31087003	1000	+	.	gene_id "MSTRG.173979"; transcript_id "ENST00000396211"; exon_number "10"; gene_name "ADCYAP1R1"; ref_gene_id "ENSG00000078549";
chr7	StringTie	exon	31087627	31087696	1000	+	.	gene_id "MSTRG.173979"; transcript_id "ENST00000396211"; exon_number "11"; gene_name "ADCYAP1R1"; ref_gene_id "ENSG00000078549";
chr7	StringTie	exon	31092644	31092735	1000	+	.	gene_id "MSTRG.173979"; transcript_id "ENST00000396211"; exon_number "12"; gene_name "ADCYAP1R1"; ref_gene_id "ENSG00000078549";
chr7	StringTie	exon	31100127	31100210	1000	+	.	gene_id "MSTRG.173979"; transcript_id "ENST00000396211"; exon_number "13"; gene_name "ADCYAP1R1"; ref_gene_id "ENSG00000078549";
chr7	StringTie	exon	31103237	31103366	1000	+	.	gene_id "MSTRG.173979"; transcript_id "ENST00000396211"; exon_number "14"; gene_name "ADCYAP1R1"; ref_gene_id "ENSG00000078549";
chr7	StringTie	exon	31104868	31104909	1000	+	.	gene_id "MSTRG.173979"; transcript_id "ENST00000396211"; exon_number "15"; gene_name "ADCYAP1R1"; ref_gene_id "ENSG00000078549";
chr7	StringTie	exon	31106496	31106709	1000	+	.	gene_id "MSTRG.173979"; transcript_id "ENST00000396211"; exon_number "16"; gene_name "ADCYAP1R1"; ref_gene_id "ENSG00000078549";
chr7	StringTie	transcript	31052527	31107006	1000	+	.	gene_id "MSTRG.173979"; transcript_id "ENST00000409363"; gene_name "ADCYAP1R1"; ref_gene_id "ENSG00000078549";
chr7	StringTie	exon	31052527	31052678	1000	+	.	gene_id "MSTRG.173979"; transcript_id "ENST00000409363"; exon_number "1"; gene_name "ADCYAP1R1"; ref_gene_id "ENSG00000078549";
chr7	StringTie	exon	31063194	31063315	1000	+	.	gene_id "MSTRG.173979"; transcript_id "ENST00000409363"; exon_number "2"; gene_name "ADCYAP1R1"; ref_gene_id "ENSG00000078549";
chr7	StringTie	exon	31064831	31064936	1000	+	.	gene_id "MSTRG.173979"; transcript_id "ENST00000409363"; exon_number "3"; gene_name "ADCYAP1R1"; ref_gene_id "ENSG00000078549";
chr7	StringTie	exon	31077991	31078098	1000	+	.	gene_id "MSTRG.173979"; transcript_id "ENST00000409363"; exon_number "4"; gene_name "ADCYAP1R1"; ref_gene_id "ENSG00000078549";
chr7	StringTie	exon	31084141	31084250	1000	+	.	gene_id "MSTRG.173979"; transcript_id "ENST00000409363"; exon_number "5"; gene_name "ADCYAP1R1"; ref_gene_id "ENSG00000078549";
chr7	StringTie	exon	31084737	31084834	1000	+	.	gene_id "MSTRG.173979"; transcript_id "ENST00000409363"; exon_number "6"; gene_name "ADCYAP1R1"; ref_gene_id "ENSG00000078549";
chr7	StringTie	exon	31085310	31085442	1000	+	.	gene_id "MSTRG.173979"; transcript_id "ENST00000409363"; exon_number "7"; gene_name "ADCYAP1R1"; ref_gene_id "ENSG00000078549";
chr7	StringTie	exon	31086384	31086537	1000	+	.	gene_id "MSTRG.173979"; transcript_id "ENST00000409363"; exon_number "8"; gene_name "ADCYAP1R1"; ref_gene_id "ENSG00000078549";
chr7	StringTie	exon	31086943	31087003	1000	+	.	gene_id "MSTRG.173979"; transcript_id "ENST00000409363"; exon_number "9"; gene_name "ADCYAP1R1"; ref_gene_id "ENSG00000078549";
chr7	StringTie	exon	31087627	31087696	1000	+	.	gene_id "MSTRG.173979"; transcript_id "ENST00000409363"; exon_number "10"; gene_name "ADCYAP1R1"; ref_gene_id "ENSG00000078549";
chr7	StringTie	exon	31092644	31092735	1000	+	.	gene_id "MSTRG.173979"; transcript_id "ENST00000409363"; exon_number "11"; gene_name "ADCYAP1R1"; ref_gene_id "ENSG00000078549";
chr7	StringTie	exon	31103237	31103366	1000	+	.	gene_id "MSTRG.173979"; transcript_id "ENST00000409363"; exon_number "12"; gene_name "ADCYAP1R1"; ref_gene_id "ENSG00000078549";
chr7	StringTie	exon	31104868	31104909	1000	+	.	gene_id "MSTRG.173979"; transcript_id "ENST00000409363"; exon_number "13"; gene_name "ADCYAP1R1"; ref_gene_id "ENSG00000078549";
chr7	StringTie	exon	31106496	31107006	1000	+	.	gene_id "MSTRG.173979"; transcript_id "ENST00000409363"; exon_number "14"; gene_name "ADCYAP1R1"; ref_gene_id "ENSG00000078549";
chr7	StringTie	transcript	31063239	31106844	1000	+	.	gene_id "MSTRG.173979"; transcript_id "ENST00000409489"; gene_name "ADCYAP1R1"; ref_gene_id "ENSG00000078549";
chr7	StringTie	exon	31063239	31063315	1000	+	.	gene_id "MSTRG.173979"; transcript_id "ENST00000409489"; exon_number "1"; gene_name "ADCYAP1R1"; ref_gene_id "ENSG00000078549";
chr7	StringTie	exon	31064831	31064936	1000	+	.	gene_id "MSTRG.173979"; transcript_id "ENST00000409489"; exon_number "2"; gene_name "ADCYAP1R1"; ref_gene_id "ENSG00000078549";
chr7	StringTie	exon	31077991	31078098	1000	+	.	gene_id "MSTRG.173979"; transcript_id "ENST00000409489"; exon_number "3"; gene_name "ADCYAP1R1"; ref_gene_id "ENSG00000078549";
chr7	StringTie	exon	31080613	31080633	1000	+	.	gene_id "MSTRG.173979"; transcript_id "ENST00000409489"; exon_number "4"; gene_name "ADCYAP1R1"; ref_gene_id "ENSG00000078549";
chr7	StringTie	exon	31081713	31081754	1000	+	.	gene_id "MSTRG.173979"; transcript_id "ENST00000409489"; exon_number "5"; gene_name "ADCYAP1R1"; ref_gene_id "ENSG00000078549";
chr7	StringTie	exon	31084141	31084250	1000	+	.	gene_id "MSTRG.173979"; transcript_id "ENST00000409489"; exon_number "6"; gene_name "ADCYAP1R1"; ref_gene_id "ENSG00000078549";
chr7	StringTie	exon	31084737	31084834	1000	+	.	gene_id "MSTRG.173979"; transcript_id "ENST00000409489"; exon_number "7"; gene_name "ADCYAP1R1"; ref_gene_id "ENSG00000078549";
chr7	StringTie	exon	31085310	31085442	1000	+	.	gene_id "MSTRG.173979"; transcript_id "ENST00000409489"; exon_number "8"; gene_name "ADCYAP1R1"; ref_gene_id "ENSG00000078549";
chr7	StringTie	exon	31086384	31086537	1000	+	.	gene_id "MSTRG.173979"; transcript_id "ENST00000409489"; exon_number "9"; gene_name "ADCYAP1R1"; ref_gene_id "ENSG00000078549";
chr7	StringTie	exon	31086943	31087003	1000	+	.	gene_id "MSTRG.173979"; transcript_id "ENST00000409489"; exon_number "10"; gene_name "ADCYAP1R1"; ref_gene_id "ENSG00000078549";
chr7	StringTie	exon	31087627	31087696	1000	+	.	gene_id "MSTRG.173979"; transcript_id "ENST00000409489"; exon_number "11"; gene_name "ADCYAP1R1"; ref_gene_id "ENSG00000078549";
chr7	StringTie	exon	31092644	31092735	1000	+	.	gene_id "MSTRG.173979"; transcript_id "ENST00000409489"; exon_number "12"; gene_name "ADCYAP1R1"; ref_gene_id "ENSG00000078549";
chr7	StringTie	exon	31095667	31095750	1000	+	.	gene_id "MSTRG.173979"; transcript_id "ENST00000409489"; exon_number "13"; gene_name "ADCYAP1R1"; ref_gene_id "ENSG00000078549";
chr7	StringTie	exon	31100127	31100210	1000	+	.	gene_id "MSTRG.173979"; transcript_id "ENST00000409489"; exon_number "14"; gene_name "ADCYAP1R1"; ref_gene_id "ENSG00000078549";
chr7	StringTie	exon	31103237	31103366	1000	+	.	gene_id "MSTRG.173979"; transcript_id "ENST00000409489"; exon_number "15"; gene_name "ADCYAP1R1"; ref_gene_id "ENSG00000078549";
chr7	StringTie	exon	31104868	31104909	1000	+	.	gene_id "MSTRG.173979"; transcript_id "ENST00000409489"; exon_number "16"; gene_name "ADCYAP1R1"; ref_gene_id "ENSG00000078549";
chr7	StringTie	exon	31106496	31106844	1000	+	.	gene_id "MSTRG.173979"; transcript_id "ENST00000409489"; exon_number "17"; gene_name "ADCYAP1R1"; ref_gene_id "ENSG00000078549";
chr7	StringTie	transcript	31056931	31078055	1000	+	.	gene_id "MSTRG.173979"; transcript_id "ENST00000431811"; gene_name "ADCYAP1R1"; ref_gene_id "ENSG00000078549";
chr7	StringTie	exon	31056931	31057103	1000	+	.	gene_id "MSTRG.173979"; transcript_id "ENST00000431811"; exon_number "1"; gene_name "ADCYAP1R1"; ref_gene_id "ENSG00000078549";
chr7	StringTie	exon	31063194	31063315	1000	+	.	gene_id "MSTRG.173979"; transcript_id "ENST00000431811"; exon_number "2"; gene_name "ADCYAP1R1"; ref_gene_id "ENSG00000078549";
chr7	StringTie	exon	31064831	31064936	1000	+	.	gene_id "MSTRG.173979"; transcript_id "ENST00000431811"; exon_number "3"; gene_name "ADCYAP1R1"; ref_gene_id "ENSG00000078549";
chr7	StringTie	exon	31077991	31078055	1000	+	.	gene_id "MSTRG.173979"; transcript_id "ENST00000431811"; exon_number "4"; gene_name "ADCYAP1R1"; ref_gene_id "ENSG00000078549";
chr7	StringTie	transcript	31086971	31104899	1000	+	.	gene_id "MSTRG.173979"; transcript_id "ENST00000436116"; gene_name "ADCYAP1R1"; ref_gene_id "ENSG00000078549";
chr7	StringTie	exon	31086971	31087003	1000	+	.	gene_id "MSTRG.173979"; transcript_id "ENST00000436116"; exon_number "1"; gene_name "ADCYAP1R1"; ref_gene_id "ENSG00000078549";
chr7	StringTie	exon	31087627	31087696	1000	+	.	gene_id "MSTRG.173979"; transcript_id "ENST00000436116"; exon_number "2"; gene_name "ADCYAP1R1"; ref_gene_id "ENSG00000078549";
chr7	StringTie	exon	31092644	31092735	1000	+	.	gene_id "MSTRG.173979"; transcript_id "ENST00000436116"; exon_number "3"; gene_name "ADCYAP1R1"; ref_gene_id "ENSG00000078549";
chr7	StringTie	exon	31095667	31095750	1000	+	.	gene_id "MSTRG.173979"; transcript_id "ENST00000436116"; exon_number "4"; gene_name "ADCYAP1R1"; ref_gene_id "ENSG00000078549";
chr7	StringTie	exon	31103237	31103366	1000	+	.	gene_id "MSTRG.173979"; transcript_id "ENST00000436116"; exon_number "5"; gene_name "ADCYAP1R1"; ref_gene_id "ENSG00000078549";
chr7	StringTie	exon	31104868	31104899	1000	+	.	gene_id "MSTRG.173979"; transcript_id "ENST00000436116"; exon_number "6"; gene_name "ADCYAP1R1"; ref_gene_id "ENSG00000078549";
chr7	StringTie	transcript	31052461	31111479	1000	+	.	gene_id "MSTRG.173979"; transcript_id "ENST00000614107"; gene_name "ADCYAP1R1"; ref_gene_id "ENSG00000078549";
chr7	StringTie	exon	31052461	31052678	1000	+	.	gene_id "MSTRG.173979"; transcript_id "ENST00000614107"; exon_number "1"; gene_name "ADCYAP1R1"; ref_gene_id "ENSG00000078549";
chr7	StringTie	exon	31063194	31063315	1000	+	.	gene_id "MSTRG.173979"; transcript_id "ENST00000614107"; exon_number "2"; gene_name "ADCYAP1R1"; ref_gene_id "ENSG00000078549";
chr7	StringTie	exon	31064831	31064936	1000	+	.	gene_id "MSTRG.173979"; transcript_id "ENST00000614107"; exon_number "3"; gene_name "ADCYAP1R1"; ref_gene_id "ENSG00000078549";
chr7	StringTie	exon	31077991	31078098	1000	+	.	gene_id "MSTRG.173979"; transcript_id "ENST00000614107"; exon_number "4"; gene_name "ADCYAP1R1"; ref_gene_id "ENSG00000078549";
chr7	StringTie	exon	31080613	31080633	1000	+	.	gene_id "MSTRG.173979"; transcript_id "ENST00000614107"; exon_number "5"; gene_name "ADCYAP1R1"; ref_gene_id "ENSG00000078549";
chr7	StringTie	exon	31081713	31081754	1000	+	.	gene_id "MSTRG.173979"; transcript_id "ENST00000614107"; exon_number "6"; gene_name "ADCYAP1R1"; ref_gene_id "ENSG00000078549";
chr7	StringTie	exon	31084141	31084250	1000	+	.	gene_id "MSTRG.173979"; transcript_id "ENST00000614107"; exon_number "7"; gene_name "ADCYAP1R1"; ref_gene_id "ENSG00000078549";
chr7	StringTie	exon	31084737	31084834	1000	+	.	gene_id "MSTRG.173979"; transcript_id "ENST00000614107"; exon_number "8"; gene_name "ADCYAP1R1"; ref_gene_id "ENSG00000078549";
chr7	StringTie	exon	31085310	31085442	1000	+	.	gene_id "MSTRG.173979"; transcript_id "ENST00000614107"; exon_number "9"; gene_name "ADCYAP1R1"; ref_gene_id "ENSG00000078549";
chr7	StringTie	exon	31086384	31086537	1000	+	.	gene_id "MSTRG.173979"; transcript_id "ENST00000614107"; exon_number "10"; gene_name "ADCYAP1R1"; ref_gene_id "ENSG00000078549";
chr7	StringTie	exon	31086943	31087003	1000	+	.	gene_id "MSTRG.173979"; transcript_id "ENST00000614107"; exon_number "11"; gene_name "ADCYAP1R1"; ref_gene_id "ENSG00000078549";
chr7	StringTie	exon	31087627	31087696	1000	+	.	gene_id "MSTRG.173979"; transcript_id "ENST00000614107"; exon_number "12"; gene_name "ADCYAP1R1"; ref_gene_id "ENSG00000078549";
chr7	StringTie	exon	31092644	31092735	1000	+	.	gene_id "MSTRG.173979"; transcript_id "ENST00000614107"; exon_number "13"; gene_name "ADCYAP1R1"; ref_gene_id "ENSG00000078549";
chr7	StringTie	exon	31100127	31100210	1000	+	.	gene_id "MSTRG.173979"; transcript_id "ENST00000614107"; exon_number "14"; gene_name "ADCYAP1R1"; ref_gene_id "ENSG00000078549";
chr7	StringTie	exon	31103237	31103366	1000	+	.	gene_id "MSTRG.173979"; transcript_id "ENST00000614107"; exon_number "15"; gene_name "ADCYAP1R1"; ref_gene_id "ENSG00000078549";
chr7	StringTie	exon	31104868	31104909	1000	+	.	gene_id "MSTRG.173979"; transcript_id "ENST00000614107"; exon_number "16"; gene_name "ADCYAP1R1"; ref_gene_id "ENSG00000078549";
chr7	StringTie	exon	31106496	31111479	1000	+	.	gene_id "MSTRG.173979"; transcript_id "ENST00000614107"; exon_number "17"; gene_name "ADCYAP1R1"; ref_gene_id "ENSG00000078549";
chr7	StringTie	transcript	31051581	31122634	1000	+	.	gene_id "MSTRG.173979"; transcript_id "MSTRG.173979.1";
chr7	StringTie	exon	31051581	31052678	1000	+	.	gene_id "MSTRG.173979"; transcript_id "MSTRG.173979.1"; exon_number "1";
chr7	StringTie	exon	31063194	31063315	1000	+	.	gene_id "MSTRG.173979"; transcript_id "MSTRG.173979.1"; exon_number "2";
chr7	StringTie	exon	31064831	31064936	1000	+	.	gene_id "MSTRG.173979"; transcript_id "MSTRG.173979.1"; exon_number "3";
chr7	StringTie	exon	31077991	31078098	1000	+	.	gene_id "MSTRG.173979"; transcript_id "MSTRG.173979.1"; exon_number "4";
chr7	StringTie	exon	31081713	31081754	1000	+	.	gene_id "MSTRG.173979"; transcript_id "MSTRG.173979.1"; exon_number "5";
chr7	StringTie	exon	31084141	31084250	1000	+	.	gene_id "MSTRG.173979"; transcript_id "MSTRG.173979.1"; exon_number "6";
chr7	StringTie	exon	31084737	31084834	1000	+	.	gene_id "MSTRG.173979"; transcript_id "MSTRG.173979.1"; exon_number "7";
chr7	StringTie	exon	31085310	31085442	1000	+	.	gene_id "MSTRG.173979"; transcript_id "MSTRG.173979.1"; exon_number "8";
chr7	StringTie	exon	31086384	31086537	1000	+	.	gene_id "MSTRG.173979"; transcript_id "MSTRG.173979.1"; exon_number "9";
chr7	StringTie	exon	31086943	31087003	1000	+	.	gene_id "MSTRG.173979"; transcript_id "MSTRG.173979.1"; exon_number "10";
chr7	StringTie	exon	31087627	31087696	1000	+	.	gene_id "MSTRG.173979"; transcript_id "MSTRG.173979.1"; exon_number "11";
chr7	StringTie	exon	31092644	31092735	1000	+	.	gene_id "MSTRG.173979"; transcript_id "MSTRG.173979.1"; exon_number "12";
chr7	StringTie	exon	31103237	31103366	1000	+	.	gene_id "MSTRG.173979"; transcript_id "MSTRG.173979.1"; exon_number "13";
chr7	StringTie	exon	31104868	31104909	1000	+	.	gene_id "MSTRG.173979"; transcript_id "MSTRG.173979.1"; exon_number "14";
chr7	StringTie	exon	31106496	31122634	1000	+	.	gene_id "MSTRG.173979"; transcript_id "MSTRG.173979.1"; exon_number "15";
chr7	StringTie	transcript	31052281	31119472	1000	+	.	gene_id "MSTRG.173979"; transcript_id "MSTRG.173979.10";
chr7	StringTie	exon	31052281	31052678	1000	+	.	gene_id "MSTRG.173979"; transcript_id "MSTRG.173979.10"; exon_number "1";
chr7	StringTie	exon	31063194	31063315	1000	+	.	gene_id "MSTRG.173979"; transcript_id "MSTRG.173979.10"; exon_number "2";
chr7	StringTie	exon	31064831	31064936	1000	+	.	gene_id "MSTRG.173979"; transcript_id "MSTRG.173979.10"; exon_number "3";
chr7	StringTie	exon	31077991	31078098	1000	+	.	gene_id "MSTRG.173979"; transcript_id "MSTRG.173979.10"; exon_number "4";
chr7	StringTie	exon	31081713	31081754	1000	+	.	gene_id "MSTRG.173979"; transcript_id "MSTRG.173979.10"; exon_number "5";
chr7	StringTie	exon	31084141	31084250	1000	+	.	gene_id "MSTRG.173979"; transcript_id "MSTRG.173979.10"; exon_number "6";
chr7	StringTie	exon	31084737	31084834	1000	+	.	gene_id "MSTRG.173979"; transcript_id "MSTRG.173979.10"; exon_number "7";
chr7	StringTie	exon	31085310	31085442	1000	+	.	gene_id "MSTRG.173979"; transcript_id "MSTRG.173979.10"; exon_number "8";
chr7	StringTie	exon	31086384	31086537	1000	+	.	gene_id "MSTRG.173979"; transcript_id "MSTRG.173979.10"; exon_number "9";
chr7	StringTie	exon	31086943	31087003	1000	+	.	gene_id "MSTRG.173979"; transcript_id "MSTRG.173979.10"; exon_number "10";
chr7	StringTie	exon	31087627	31087696	1000	+	.	gene_id "MSTRG.173979"; transcript_id "MSTRG.173979.10"; exon_number "11";
chr7	StringTie	exon	31092644	31092735	1000	+	.	gene_id "MSTRG.173979"; transcript_id "MSTRG.173979.10"; exon_number "12";
chr7	StringTie	exon	31095667	31095750	1000	+	.	gene_id "MSTRG.173979"; transcript_id "MSTRG.173979.10"; exon_number "13";
chr7	StringTie	exon	31103237	31103366	1000	+	.	gene_id "MSTRG.173979"; transcript_id "MSTRG.173979.10"; exon_number "14";
chr7	StringTie	exon	31104868	31104909	1000	+	.	gene_id "MSTRG.173979"; transcript_id "MSTRG.173979.10"; exon_number "15";
chr7	StringTie	exon	31106496	31113580	1000	+	.	gene_id "MSTRG.173979"; transcript_id "MSTRG.173979.10"; exon_number "16";
chr7	StringTie	exon	31119335	31119472	1000	+	.	gene_id "MSTRG.173979"; transcript_id "MSTRG.173979.10"; exon_number "17";
chr7	StringTie	transcript	31052284	31103368	1000	+	.	gene_id "MSTRG.173979"; transcript_id "MSTRG.173979.11";
chr7	StringTie	exon	31052284	31052678	1000	+	.	gene_id "MSTRG.173979"; transcript_id "MSTRG.173979.11"; exon_number "1";
chr7	StringTie	exon	31063194	31063315	1000	+	.	gene_id "MSTRG.173979"; transcript_id "MSTRG.173979.11"; exon_number "2";
chr7	StringTie	exon	31064831	31064936	1000	+	.	gene_id "MSTRG.173979"; transcript_id "MSTRG.173979.11"; exon_number "3";
chr7	StringTie	exon	31084141	31084250	1000	+	.	gene_id "MSTRG.173979"; transcript_id "MSTRG.173979.11"; exon_number "4";
chr7	StringTie	exon	31084737	31084834	1000	+	.	gene_id "MSTRG.173979"; transcript_id "MSTRG.173979.11"; exon_number "5";
chr7	StringTie	exon	31085310	31085442	1000	+	.	gene_id "MSTRG.173979"; transcript_id "MSTRG.173979.11"; exon_number "6";
chr7	StringTie	exon	31086384	31086537	1000	+	.	gene_id "MSTRG.173979"; transcript_id "MSTRG.173979.11"; exon_number "7";
chr7	StringTie	exon	31086943	31087003	1000	+	.	gene_id "MSTRG.173979"; transcript_id "MSTRG.173979.11"; exon_number "8";
chr7	StringTie	exon	31087627	31087696	1000	+	.	gene_id "MSTRG.173979"; transcript_id "MSTRG.173979.11"; exon_number "9";
chr7	StringTie	exon	31092644	31092735	1000	+	.	gene_id "MSTRG.173979"; transcript_id "MSTRG.173979.11"; exon_number "10";
chr7	StringTie	exon	31100127	31100210	1000	+	.	gene_id "MSTRG.173979"; transcript_id "MSTRG.173979.11"; exon_number "11";
chr7	StringTie	exon	31103237	31103368	1000	+	.	gene_id "MSTRG.173979"; transcript_id "MSTRG.173979.11"; exon_number "12";
chr7	StringTie	transcript	31052288	31117382	1000	+	.	gene_id "MSTRG.173979"; transcript_id "MSTRG.173979.12";
chr7	StringTie	exon	31052288	31052678	1000	+	.	gene_id "MSTRG.173979"; transcript_id "MSTRG.173979.12"; exon_number "1";
chr7	StringTie	exon	31063194	31063315	1000	+	.	gene_id "MSTRG.173979"; transcript_id "MSTRG.173979.12"; exon_number "2";
chr7	StringTie	exon	31064831	31064936	1000	+	.	gene_id "MSTRG.173979"; transcript_id "MSTRG.173979.12"; exon_number "3";
chr7	StringTie	exon	31077991	31078098	1000	+	.	gene_id "MSTRG.173979"; transcript_id "MSTRG.173979.12"; exon_number "4";
chr7	StringTie	exon	31081713	31081754	1000	+	.	gene_id "MSTRG.173979"; transcript_id "MSTRG.173979.12"; exon_number "5";
chr7	StringTie	exon	31084141	31084250	1000	+	.	gene_id "MSTRG.173979"; transcript_id "MSTRG.173979.12"; exon_number "6";
chr7	StringTie	exon	31084737	31084834	1000	+	.	gene_id "MSTRG.173979"; transcript_id "MSTRG.173979.12"; exon_number "7";
chr7	StringTie	exon	31085310	31085442	1000	+	.	gene_id "MSTRG.173979"; transcript_id "MSTRG.173979.12"; exon_number "8";
chr7	StringTie	exon	31086384	31086537	1000	+	.	gene_id "MSTRG.173979"; transcript_id "MSTRG.173979.12"; exon_number "9";
chr7	StringTie	exon	31086943	31087003	1000	+	.	gene_id "MSTRG.173979"; transcript_id "MSTRG.173979.12"; exon_number "10";
chr7	StringTie	exon	31087627	31087696	1000	+	.	gene_id "MSTRG.173979"; transcript_id "MSTRG.173979.12"; exon_number "11";
chr7	StringTie	exon	31103237	31103366	1000	+	.	gene_id "MSTRG.173979"; transcript_id "MSTRG.173979.12"; exon_number "12";
chr7	StringTie	exon	31104868	31104909	1000	+	.	gene_id "MSTRG.173979"; transcript_id "MSTRG.173979.12"; exon_number "13";
chr7	StringTie	exon	31106496	31117382	1000	+	.	gene_id "MSTRG.173979"; transcript_id "MSTRG.173979.12"; exon_number "14";
chr7	StringTie	transcript	31052288	31119280	1000	+	.	gene_id "MSTRG.173979"; transcript_id "MSTRG.173979.13";
chr7	StringTie	exon	31052288	31052678	1000	+	.	gene_id "MSTRG.173979"; transcript_id "MSTRG.173979.13"; exon_number "1";
chr7	StringTie	exon	31063194	31063315	1000	+	.	gene_id "MSTRG.173979"; transcript_id "MSTRG.173979.13"; exon_number "2";
chr7	StringTie	exon	31064831	31064936	1000	+	.	gene_id "MSTRG.173979"; transcript_id "MSTRG.173979.13"; exon_number "3";
chr7	StringTie	exon	31077991	31078098	1000	+	.	gene_id "MSTRG.173979"; transcript_id "MSTRG.173979.13"; exon_number "4";
chr7	StringTie	exon	31081713	31081754	1000	+	.	gene_id "MSTRG.173979"; transcript_id "MSTRG.173979.13"; exon_number "5";
chr7	StringTie	exon	31084141	31084250	1000	+	.	gene_id "MSTRG.173979"; transcript_id "MSTRG.173979.13"; exon_number "6";
chr7	StringTie	exon	31084737	31084834	1000	+	.	gene_id "MSTRG.173979"; transcript_id "MSTRG.173979.13"; exon_number "7";
chr7	StringTie	exon	31085310	31085442	1000	+	.	gene_id "MSTRG.173979"; transcript_id "MSTRG.173979.13"; exon_number "8";
chr7	StringTie	exon	31086384	31086537	1000	+	.	gene_id "MSTRG.173979"; transcript_id "MSTRG.173979.13"; exon_number "9";
chr7	StringTie	exon	31086943	31087003	1000	+	.	gene_id "MSTRG.173979"; transcript_id "MSTRG.173979.13"; exon_number "10";
chr7	StringTie	exon	31087627	31087696	1000	+	.	gene_id "MSTRG.173979"; transcript_id "MSTRG.173979.13"; exon_number "11";
chr7	StringTie	exon	31092644	31092735	1000	+	.	gene_id "MSTRG.173979"; transcript_id "MSTRG.173979.13"; exon_number "12";
chr7	StringTie	exon	31103237	31103366	1000	+	.	gene_id "MSTRG.173979"; transcript_id "MSTRG.173979.13"; exon_number "13";
chr7	StringTie	exon	31104868	31104909	1000	+	.	gene_id "MSTRG.173979"; transcript_id "MSTRG.173979.13"; exon_number "14";
chr7	StringTie	exon	31106496	31107905	1000	+	.	gene_id "MSTRG.173979"; transcript_id "MSTRG.173979.13"; exon_number "15";
chr7	StringTie	exon	31108021	31119280	1000	+	.	gene_id "MSTRG.173979"; transcript_id "MSTRG.173979.13"; exon_number "16";
chr7	StringTie	transcript	31052291	31111580	1000	+	.	gene_id "MSTRG.173979"; transcript_id "MSTRG.173979.14";
chr7	StringTie	exon	31052291	31052678	1000	+	.	gene_id "MSTRG.173979"; transcript_id "MSTRG.173979.14"; exon_number "1";
chr7	StringTie	exon	31063194	31063315	1000	+	.	gene_id "MSTRG.173979"; transcript_id "MSTRG.173979.14"; exon_number "2";
chr7	StringTie	exon	31064831	31064936	1000	+	.	gene_id "MSTRG.173979"; transcript_id "MSTRG.173979.14"; exon_number "3";
chr7	StringTie	exon	31077991	31078098	1000	+	.	gene_id "MSTRG.173979"; transcript_id "MSTRG.173979.14"; exon_number "4";
chr7	StringTie	exon	31081713	31081754	1000	+	.	gene_id "MSTRG.173979"; transcript_id "MSTRG.173979.14"; exon_number "5";
chr7	StringTie	exon	31084141	31084250	1000	+	.	gene_id "MSTRG.173979"; transcript_id "MSTRG.173979.14"; exon_number "6";
chr7	StringTie	exon	31084737	31084834	1000	+	.	gene_id "MSTRG.173979"; transcript_id "MSTRG.173979.14"; exon_number "7";
chr7	StringTie	exon	31085310	31085442	1000	+	.	gene_id "MSTRG.173979"; transcript_id "MSTRG.173979.14"; exon_number "8";
chr7	StringTie	exon	31086384	31086537	1000	+	.	gene_id "MSTRG.173979"; transcript_id "MSTRG.173979.14"; exon_number "9";
chr7	StringTie	exon	31086943	31087003	1000	+	.	gene_id "MSTRG.173979"; transcript_id "MSTRG.173979.14"; exon_number "10";
chr7	StringTie	exon	31087627	31087696	1000	+	.	gene_id "MSTRG.173979"; transcript_id "MSTRG.173979.14"; exon_number "11";
chr7	StringTie	exon	31092644	31092735	1000	+	.	gene_id "MSTRG.173979"; transcript_id "MSTRG.173979.14"; exon_number "12";
chr7	StringTie	exon	31106496	31111580	1000	+	.	gene_id "MSTRG.173979"; transcript_id "MSTRG.173979.14"; exon_number "13";
chr7	StringTie	transcript	31052294	31122789	1000	+	.	gene_id "MSTRG.173979"; transcript_id "MSTRG.173979.15";
chr7	StringTie	exon	31052294	31052678	1000	+	.	gene_id "MSTRG.173979"; transcript_id "MSTRG.173979.15"; exon_number "1";
chr7	StringTie	exon	31063194	31063315	1000	+	.	gene_id "MSTRG.173979"; transcript_id "MSTRG.173979.15"; exon_number "2";
chr7	StringTie	exon	31064831	31064936	1000	+	.	gene_id "MSTRG.173979"; transcript_id "MSTRG.173979.15"; exon_number "3";
chr7	StringTie	exon	31077991	31078098	1000	+	.	gene_id "MSTRG.173979"; transcript_id "MSTRG.173979.15"; exon_number "4";
chr7	StringTie	exon	31081713	31081754	1000	+	.	gene_id "MSTRG.173979"; transcript_id "MSTRG.173979.15"; exon_number "5";
chr7	StringTie	exon	31084141	31084250	1000	+	.	gene_id "MSTRG.173979"; transcript_id "MSTRG.173979.15"; exon_number "6";
chr7	StringTie	exon	31084737	31084834	1000	+	.	gene_id "MSTRG.173979"; transcript_id "MSTRG.173979.15"; exon_number "7";
chr7	StringTie	exon	31085310	31085442	1000	+	.	gene_id "MSTRG.173979"; transcript_id "MSTRG.173979.15"; exon_number "8";
chr7	StringTie	exon	31086384	31086537	1000	+	.	gene_id "MSTRG.173979"; transcript_id "MSTRG.173979.15"; exon_number "9";
chr7	StringTie	exon	31086943	31087003	1000	+	.	gene_id "MSTRG.173979"; transcript_id "MSTRG.173979.15"; exon_number "10";
chr7	StringTie	exon	31087627	31087696	1000	+	.	gene_id "MSTRG.173979"; transcript_id "MSTRG.173979.15"; exon_number "11";
chr7	StringTie	exon	31092644	31092735	1000	+	.	gene_id "MSTRG.173979"; transcript_id "MSTRG.173979.15"; exon_number "12";
chr7	StringTie	exon	31100127	31100210	1000	+	.	gene_id "MSTRG.173979"; transcript_id "MSTRG.173979.15"; exon_number "13";
chr7	StringTie	exon	31103237	31103366	1000	+	.	gene_id "MSTRG.173979"; transcript_id "MSTRG.173979.15"; exon_number "14";
chr7	StringTie	exon	31104868	31104909	1000	+	.	gene_id "MSTRG.173979"; transcript_id "MSTRG.173979.15"; exon_number "15";
chr7	StringTie	exon	31106496	31122789	1000	+	.	gene_id "MSTRG.173979"; transcript_id "MSTRG.173979.15"; exon_number "16";
chr7	StringTie	transcript	31052297	31118274	1000	+	.	gene_id "MSTRG.173979"; transcript_id "MSTRG.173979.16";
chr7	StringTie	exon	31052297	31052678	1000	+	.	gene_id "MSTRG.173979"; transcript_id "MSTRG.173979.16"; exon_number "1";
chr7	StringTie	exon	31063194	31063315	1000	+	.	gene_id "MSTRG.173979"; transcript_id "MSTRG.173979.16"; exon_number "2";
chr7	StringTie	exon	31064831	31064936	1000	+	.	gene_id "MSTRG.173979"; transcript_id "MSTRG.173979.16"; exon_number "3";
chr7	StringTie	exon	31077991	31078098	1000	+	.	gene_id "MSTRG.173979"; transcript_id "MSTRG.173979.16"; exon_number "4";
chr7	StringTie	exon	31080613	31080633	1000	+	.	gene_id "MSTRG.173979"; transcript_id "MSTRG.173979.16"; exon_number "5";
chr7	StringTie	exon	31081713	31081754	1000	+	.	gene_id "MSTRG.173979"; transcript_id "MSTRG.173979.16"; exon_number "6";
chr7	StringTie	exon	31084141	31084250	1000	+	.	gene_id "MSTRG.173979"; transcript_id "MSTRG.173979.16"; exon_number "7";
chr7	StringTie	exon	31084737	31084834	1000	+	.	gene_id "MSTRG.173979"; transcript_id "MSTRG.173979.16"; exon_number "8";
chr7	StringTie	exon	31085310	31085442	1000	+	.	gene_id "MSTRG.173979"; transcript_id "MSTRG.173979.16"; exon_number "9";
chr7	StringTie	exon	31086384	31086537	1000	+	.	gene_id "MSTRG.173979"; transcript_id "MSTRG.173979.16"; exon_number "10";
chr7	StringTie	exon	31086943	31087003	1000	+	.	gene_id "MSTRG.173979"; transcript_id "MSTRG.173979.16"; exon_number "11";
chr7	StringTie	exon	31087627	31087696	1000	+	.	gene_id "MSTRG.173979"; transcript_id "MSTRG.173979.16"; exon_number "12";
chr7	StringTie	exon	31092644	31092735	1000	+	.	gene_id "MSTRG.173979"; transcript_id "MSTRG.173979.16"; exon_number "13";
chr7	StringTie	exon	31106496	31118274	1000	+	.	gene_id "MSTRG.173979"; transcript_id "MSTRG.173979.16"; exon_number "14";
chr7	StringTie	transcript	31052301	31123043	1000	+	.	gene_id "MSTRG.173979"; transcript_id "MSTRG.173979.17";
chr7	StringTie	exon	31052301	31052678	1000	+	.	gene_id "MSTRG.173979"; transcript_id "MSTRG.173979.17"; exon_number "1";
chr7	StringTie	exon	31063194	31063315	1000	+	.	gene_id "MSTRG.173979"; transcript_id "MSTRG.173979.17"; exon_number "2";
chr7	StringTie	exon	31064831	31064936	1000	+	.	gene_id "MSTRG.173979"; transcript_id "MSTRG.173979.17"; exon_number "3";
chr7	StringTie	exon	31077991	31078098	1000	+	.	gene_id "MSTRG.173979"; transcript_id "MSTRG.173979.17"; exon_number "4";
chr7	StringTie	exon	31081713	31081754	1000	+	.	gene_id "MSTRG.173979"; transcript_id "MSTRG.173979.17"; exon_number "5";
chr7	StringTie	exon	31084141	31084250	1000	+	.	gene_id "MSTRG.173979"; transcript_id "MSTRG.173979.17"; exon_number "6";
chr7	StringTie	exon	31084737	31084834	1000	+	.	gene_id "MSTRG.173979"; transcript_id "MSTRG.173979.17"; exon_number "7";
chr7	StringTie	exon	31085310	31085442	1000	+	.	gene_id "MSTRG.173979"; transcript_id "MSTRG.173979.17"; exon_number "8";
chr7	StringTie	exon	31086384	31086537	1000	+	.	gene_id "MSTRG.173979"; transcript_id "MSTRG.173979.17"; exon_number "9";
chr7	StringTie	exon	31086943	31087003	1000	+	.	gene_id "MSTRG.173979"; transcript_id "MSTRG.173979.17"; exon_number "10";
chr7	StringTie	exon	31087627	31087696	1000	+	.	gene_id "MSTRG.173979"; transcript_id "MSTRG.173979.17"; exon_number "11";
chr7	StringTie	exon	31092644	31092735	1000	+	.	gene_id "MSTRG.173979"; transcript_id "MSTRG.173979.17"; exon_number "12";
chr7	StringTie	exon	31095667	31095750	1000	+	.	gene_id "MSTRG.173979"; transcript_id "MSTRG.173979.17"; exon_number "13";
chr7	StringTie	exon	31103237	31103366	1000	+	.	gene_id "MSTRG.173979"; transcript_id "MSTRG.173979.17"; exon_number "14";
chr7	StringTie	exon	31104868	31104909	1000	+	.	gene_id "MSTRG.173979"; transcript_id "MSTRG.173979.17"; exon_number "15";
chr7	StringTie	exon	31106496	31123043	1000	+	.	gene_id "MSTRG.173979"; transcript_id "MSTRG.173979.17"; exon_number "16";
chr7	StringTie	transcript	31052381	31121069	1000	+	.	gene_id "MSTRG.173979"; transcript_id "MSTRG.173979.18";
chr7	StringTie	exon	31052381	31052678	1000	+	.	gene_id "MSTRG.173979"; transcript_id "MSTRG.173979.18"; exon_number "1";
chr7	StringTie	exon	31063194	31063315	1000	+	.	gene_id "MSTRG.173979"; transcript_id "MSTRG.173979.18"; exon_number "2";
chr7	StringTie	exon	31064831	31064936	1000	+	.	gene_id "MSTRG.173979"; transcript_id "MSTRG.173979.18"; exon_number "3";
chr7	StringTie	exon	31077991	31078098	1000	+	.	gene_id "MSTRG.173979"; transcript_id "MSTRG.173979.18"; exon_number "4";
chr7	StringTie	exon	31084141	31084250	1000	+	.	gene_id "MSTRG.173979"; transcript_id "MSTRG.173979.18"; exon_number "5";
chr7	StringTie	exon	31084737	31084834	1000	+	.	gene_id "MSTRG.173979"; transcript_id "MSTRG.173979.18"; exon_number "6";
chr7	StringTie	exon	31085310	31085442	1000	+	.	gene_id "MSTRG.173979"; transcript_id "MSTRG.173979.18"; exon_number "7";
chr7	StringTie	exon	31086384	31086537	1000	+	.	gene_id "MSTRG.173979"; transcript_id "MSTRG.173979.18"; exon_number "8";
chr7	StringTie	exon	31086943	31087003	1000	+	.	gene_id "MSTRG.173979"; transcript_id "MSTRG.173979.18"; exon_number "9";
chr7	StringTie	exon	31087627	31087696	1000	+	.	gene_id "MSTRG.173979"; transcript_id "MSTRG.173979.18"; exon_number "10";
chr7	StringTie	exon	31092644	31092735	1000	+	.	gene_id "MSTRG.173979"; transcript_id "MSTRG.173979.18"; exon_number "11";
chr7	StringTie	exon	31103237	31103366	1000	+	.	gene_id "MSTRG.173979"; transcript_id "MSTRG.173979.18"; exon_number "12";
chr7	StringTie	exon	31104868	31104904	1000	+	.	gene_id "MSTRG.173979"; transcript_id "MSTRG.173979.18"; exon_number "13";
chr7	StringTie	exon	31106496	31121069	1000	+	.	gene_id "MSTRG.173979"; transcript_id "MSTRG.173979.18"; exon_number "14";
chr7	StringTie	transcript	31052384	31123043	1000	+	.	gene_id "MSTRG.173979"; transcript_id "MSTRG.173979.19";
chr7	StringTie	exon	31052384	31052678	1000	+	.	gene_id "MSTRG.173979"; transcript_id "MSTRG.173979.19"; exon_number "1";
chr7	StringTie	exon	31063194	31063315	1000	+	.	gene_id "MSTRG.173979"; transcript_id "MSTRG.173979.19"; exon_number "2";
chr7	StringTie	exon	31064831	31064936	1000	+	.	gene_id "MSTRG.173979"; transcript_id "MSTRG.173979.19"; exon_number "3";
chr7	StringTie	exon	31077991	31078098	1000	+	.	gene_id "MSTRG.173979"; transcript_id "MSTRG.173979.19"; exon_number "4";
chr7	StringTie	exon	31081713	31081754	1000	+	.	gene_id "MSTRG.173979"; transcript_id "MSTRG.173979.19"; exon_number "5";
chr7	StringTie	exon	31084141	31084250	1000	+	.	gene_id "MSTRG.173979"; transcript_id "MSTRG.173979.19"; exon_number "6";
chr7	StringTie	exon	31084737	31084834	1000	+	.	gene_id "MSTRG.173979"; transcript_id "MSTRG.173979.19"; exon_number "7";
chr7	StringTie	exon	31085310	31085442	1000	+	.	gene_id "MSTRG.173979"; transcript_id "MSTRG.173979.19"; exon_number "8";
chr7	StringTie	exon	31086384	31086537	1000	+	.	gene_id "MSTRG.173979"; transcript_id "MSTRG.173979.19"; exon_number "9";
chr7	StringTie	exon	31086943	31087003	1000	+	.	gene_id "MSTRG.173979"; transcript_id "MSTRG.173979.19"; exon_number "10";
chr7	StringTie	exon	31087627	31087696	1000	+	.	gene_id "MSTRG.173979"; transcript_id "MSTRG.173979.19"; exon_number "11";
chr7	StringTie	exon	31092644	31092735	1000	+	.	gene_id "MSTRG.173979"; transcript_id "MSTRG.173979.19"; exon_number "12";
chr7	StringTie	exon	31100130	31100210	1000	+	.	gene_id "MSTRG.173979"; transcript_id "MSTRG.173979.19"; exon_number "13";
chr7	StringTie	exon	31103237	31103366	1000	+	.	gene_id "MSTRG.173979"; transcript_id "MSTRG.173979.19"; exon_number "14";
chr7	StringTie	exon	31104868	31104909	1000	+	.	gene_id "MSTRG.173979"; transcript_id "MSTRG.173979.19"; exon_number "15";
chr7	StringTie	exon	31106496	31123043	1000	+	.	gene_id "MSTRG.173979"; transcript_id "MSTRG.173979.19"; exon_number "16";
chr7	StringTie	transcript	31051581	31119287	1000	+	.	gene_id "MSTRG.173979"; transcript_id "MSTRG.173979.2";
chr7	StringTie	exon	31051581	31052678	1000	+	.	gene_id "MSTRG.173979"; transcript_id "MSTRG.173979.2"; exon_number "1";
chr7	StringTie	exon	31063194	31063315	1000	+	.	gene_id "MSTRG.173979"; transcript_id "MSTRG.173979.2"; exon_number "2";
chr7	StringTie	exon	31064831	31064936	1000	+	.	gene_id "MSTRG.173979"; transcript_id "MSTRG.173979.2"; exon_number "3";
chr7	StringTie	exon	31077991	31078098	1000	+	.	gene_id "MSTRG.173979"; transcript_id "MSTRG.173979.2"; exon_number "4";
chr7	StringTie	exon	31081713	31081754	1000	+	.	gene_id "MSTRG.173979"; transcript_id "MSTRG.173979.2"; exon_number "5";
chr7	StringTie	exon	31084141	31084250	1000	+	.	gene_id "MSTRG.173979"; transcript_id "MSTRG.173979.2"; exon_number "6";
chr7	StringTie	exon	31084737	31084834	1000	+	.	gene_id "MSTRG.173979"; transcript_id "MSTRG.173979.2"; exon_number "7";
chr7	StringTie	exon	31085310	31085442	1000	+	.	gene_id "MSTRG.173979"; transcript_id "MSTRG.173979.2"; exon_number "8";
chr7	StringTie	exon	31086384	31086537	1000	+	.	gene_id "MSTRG.173979"; transcript_id "MSTRG.173979.2"; exon_number "9";
chr7	StringTie	exon	31086943	31087003	1000	+	.	gene_id "MSTRG.173979"; transcript_id "MSTRG.173979.2"; exon_number "10";
chr7	StringTie	exon	31087627	31087696	1000	+	.	gene_id "MSTRG.173979"; transcript_id "MSTRG.173979.2"; exon_number "11";
chr7	StringTie	exon	31092644	31092735	1000	+	.	gene_id "MSTRG.173979"; transcript_id "MSTRG.173979.2"; exon_number "12";
chr7	StringTie	exon	31104868	31104909	1000	+	.	gene_id "MSTRG.173979"; transcript_id "MSTRG.173979.2"; exon_number "13";
chr7	StringTie	exon	31106496	31119287	1000	+	.	gene_id "MSTRG.173979"; transcript_id "MSTRG.173979.2"; exon_number "14";
chr7	StringTie	transcript	31052419	31119370	1000	+	.	gene_id "MSTRG.173979"; transcript_id "MSTRG.173979.20";
chr7	StringTie	exon	31052419	31052678	1000	+	.	gene_id "MSTRG.173979"; transcript_id "MSTRG.173979.20"; exon_number "1";
chr7	StringTie	exon	31063194	31063315	1000	+	.	gene_id "MSTRG.173979"; transcript_id "MSTRG.173979.20"; exon_number "2";
chr7	StringTie	exon	31064831	31064936	1000	+	.	gene_id "MSTRG.173979"; transcript_id "MSTRG.173979.20"; exon_number "3";
chr7	StringTie	exon	31077991	31078098	1000	+	.	gene_id "MSTRG.173979"; transcript_id "MSTRG.173979.20"; exon_number "4";
chr7	StringTie	exon	31081713	31081754	1000	+	.	gene_id "MSTRG.173979"; transcript_id "MSTRG.173979.20"; exon_number "5";
chr7	StringTie	exon	31084141	31084250	1000	+	.	gene_id "MSTRG.173979"; transcript_id "MSTRG.173979.20"; exon_number "6";
chr7	StringTie	exon	31084737	31084834	1000	+	.	gene_id "MSTRG.173979"; transcript_id "MSTRG.173979.20"; exon_number "7";
chr7	StringTie	exon	31085310	31085442	1000	+	.	gene_id "MSTRG.173979"; transcript_id "MSTRG.173979.20"; exon_number "8";
chr7	StringTie	exon	31086384	31086537	1000	+	.	gene_id "MSTRG.173979"; transcript_id "MSTRG.173979.20"; exon_number "9";
chr7	StringTie	exon	31086943	31087003	1000	+	.	gene_id "MSTRG.173979"; transcript_id "MSTRG.173979.20"; exon_number "10";
chr7	StringTie	exon	31087627	31087696	1000	+	.	gene_id "MSTRG.173979"; transcript_id "MSTRG.173979.20"; exon_number "11";
chr7	StringTie	exon	31092644	31092735	1000	+	.	gene_id "MSTRG.173979"; transcript_id "MSTRG.173979.20"; exon_number "12";
chr7	StringTie	exon	31100127	31100210	1000	+	.	gene_id "MSTRG.173979"; transcript_id "MSTRG.173979.20"; exon_number "13";
chr7	StringTie	exon	31103237	31103366	1000	+	.	gene_id "MSTRG.173979"; transcript_id "MSTRG.173979.20"; exon_number "14";
chr7	StringTie	exon	31104868	31104909	1000	+	.	gene_id "MSTRG.173979"; transcript_id "MSTRG.173979.20"; exon_number "15";
chr7	StringTie	exon	31106496	31113580	1000	+	.	gene_id "MSTRG.173979"; transcript_id "MSTRG.173979.20"; exon_number "16";
chr7	StringTie	exon	31119335	31119370	1000	+	.	gene_id "MSTRG.173979"; transcript_id "MSTRG.173979.20"; exon_number "17";
chr7	StringTie	transcript	31052460	31122533	1000	+	.	gene_id "MSTRG.173979"; transcript_id "MSTRG.173979.21";
chr7	StringTie	exon	31052460	31052678	1000	+	.	gene_id "MSTRG.173979"; transcript_id "MSTRG.173979.21"; exon_number "1";
chr7	StringTie	exon	31063194	31063315	1000	+	.	gene_id "MSTRG.173979"; transcript_id "MSTRG.173979.21"; exon_number "2";
chr7	StringTie	exon	31064831	31064936	1000	+	.	gene_id "MSTRG.173979"; transcript_id "MSTRG.173979.21"; exon_number "3";
chr7	StringTie	exon	31077991	31078098	1000	+	.	gene_id "MSTRG.173979"; transcript_id "MSTRG.173979.21"; exon_number "4";
chr7	StringTie	exon	31084141	31084250	1000	+	.	gene_id "MSTRG.173979"; transcript_id "MSTRG.173979.21"; exon_number "5";
chr7	StringTie	exon	31084737	31084834	1000	+	.	gene_id "MSTRG.173979"; transcript_id "MSTRG.173979.21"; exon_number "6";
chr7	StringTie	exon	31085310	31085442	1000	+	.	gene_id "MSTRG.173979"; transcript_id "MSTRG.173979.21"; exon_number "7";
chr7	StringTie	exon	31086384	31086537	1000	+	.	gene_id "MSTRG.173979"; transcript_id "MSTRG.173979.21"; exon_number "8";
chr7	StringTie	exon	31086943	31087003	1000	+	.	gene_id "MSTRG.173979"; transcript_id "MSTRG.173979.21"; exon_number "9";
chr7	StringTie	exon	31087627	31087696	1000	+	.	gene_id "MSTRG.173979"; transcript_id "MSTRG.173979.21"; exon_number "10";
chr7	StringTie	exon	31092644	31092735	1000	+	.	gene_id "MSTRG.173979"; transcript_id "MSTRG.173979.21"; exon_number "11";
chr7	StringTie	exon	31100130	31100210	1000	+	.	gene_id "MSTRG.173979"; transcript_id "MSTRG.173979.21"; exon_number "12";
chr7	StringTie	exon	31103237	31103366	1000	+	.	gene_id "MSTRG.173979"; transcript_id "MSTRG.173979.21"; exon_number "13";
chr7	StringTie	exon	31104868	31104909	1000	+	.	gene_id "MSTRG.173979"; transcript_id "MSTRG.173979.21"; exon_number "14";
chr7	StringTie	exon	31106496	31122533	1000	+	.	gene_id "MSTRG.173979"; transcript_id "MSTRG.173979.21"; exon_number "15";
chr7	StringTie	transcript	31052475	31122635	1000	+	.	gene_id "MSTRG.173979"; transcript_id "MSTRG.173979.24";
chr7	StringTie	exon	31052475	31052678	1000	+	.	gene_id "MSTRG.173979"; transcript_id "MSTRG.173979.24"; exon_number "1";
chr7	StringTie	exon	31063194	31063315	1000	+	.	gene_id "MSTRG.173979"; transcript_id "MSTRG.173979.24"; exon_number "2";
chr7	StringTie	exon	31064831	31064936	1000	+	.	gene_id "MSTRG.173979"; transcript_id "MSTRG.173979.24"; exon_number "3";
chr7	StringTie	exon	31077991	31078098	1000	+	.	gene_id "MSTRG.173979"; transcript_id "MSTRG.173979.24"; exon_number "4";
chr7	StringTie	exon	31080613	31080633	1000	+	.	gene_id "MSTRG.173979"; transcript_id "MSTRG.173979.24"; exon_number "5";
chr7	StringTie	exon	31081713	31081754	1000	+	.	gene_id "MSTRG.173979"; transcript_id "MSTRG.173979.24"; exon_number "6";
chr7	StringTie	exon	31084141	31084250	1000	+	.	gene_id "MSTRG.173979"; transcript_id "MSTRG.173979.24"; exon_number "7";
chr7	StringTie	exon	31084737	31084834	1000	+	.	gene_id "MSTRG.173979"; transcript_id "MSTRG.173979.24"; exon_number "8";
chr7	StringTie	exon	31085310	31085442	1000	+	.	gene_id "MSTRG.173979"; transcript_id "MSTRG.173979.24"; exon_number "9";
chr7	StringTie	exon	31086384	31086537	1000	+	.	gene_id "MSTRG.173979"; transcript_id "MSTRG.173979.24"; exon_number "10";
chr7	StringTie	exon	31086943	31087003	1000	+	.	gene_id "MSTRG.173979"; transcript_id "MSTRG.173979.24"; exon_number "11";
chr7	StringTie	exon	31087627	31087696	1000	+	.	gene_id "MSTRG.173979"; transcript_id "MSTRG.173979.24"; exon_number "12";
chr7	StringTie	exon	31092644	31092735	1000	+	.	gene_id "MSTRG.173979"; transcript_id "MSTRG.173979.24"; exon_number "13";
chr7	StringTie	exon	31103237	31103366	1000	+	.	gene_id "MSTRG.173979"; transcript_id "MSTRG.173979.24"; exon_number "14";
chr7	StringTie	exon	31104868	31104904	1000	+	.	gene_id "MSTRG.173979"; transcript_id "MSTRG.173979.24"; exon_number "15";
chr7	StringTie	exon	31106496	31122635	1000	+	.	gene_id "MSTRG.173979"; transcript_id "MSTRG.173979.24"; exon_number "16";
chr7	StringTie	transcript	31052521	31122634	1000	+	.	gene_id "MSTRG.173979"; transcript_id "MSTRG.173979.25";
chr7	StringTie	exon	31052521	31052678	1000	+	.	gene_id "MSTRG.173979"; transcript_id "MSTRG.173979.25"; exon_number "1";
chr7	StringTie	exon	31063194	31063315	1000	+	.	gene_id "MSTRG.173979"; transcript_id "MSTRG.173979.25"; exon_number "2";
chr7	StringTie	exon	31064831	31064936	1000	+	.	gene_id "MSTRG.173979"; transcript_id "MSTRG.173979.25"; exon_number "3";
chr7	StringTie	exon	31077991	31078098	1000	+	.	gene_id "MSTRG.173979"; transcript_id "MSTRG.173979.25"; exon_number "4";
chr7	StringTie	exon	31080613	31080633	1000	+	.	gene_id "MSTRG.173979"; transcript_id "MSTRG.173979.25"; exon_number "5";
chr7	StringTie	exon	31081713	31081754	1000	+	.	gene_id "MSTRG.173979"; transcript_id "MSTRG.173979.25"; exon_number "6";
chr7	StringTie	exon	31084141	31084250	1000	+	.	gene_id "MSTRG.173979"; transcript_id "MSTRG.173979.25"; exon_number "7";
chr7	StringTie	exon	31084737	31084834	1000	+	.	gene_id "MSTRG.173979"; transcript_id "MSTRG.173979.25"; exon_number "8";
chr7	StringTie	exon	31085310	31085442	1000	+	.	gene_id "MSTRG.173979"; transcript_id "MSTRG.173979.25"; exon_number "9";
chr7	StringTie	exon	31086384	31086537	1000	+	.	gene_id "MSTRG.173979"; transcript_id "MSTRG.173979.25"; exon_number "10";
chr7	StringTie	exon	31086943	31087003	1000	+	.	gene_id "MSTRG.173979"; transcript_id "MSTRG.173979.25"; exon_number "11";
chr7	StringTie	exon	31087627	31087696	1000	+	.	gene_id "MSTRG.173979"; transcript_id "MSTRG.173979.25"; exon_number "12";
chr7	StringTie	exon	31092644	31092735	1000	+	.	gene_id "MSTRG.173979"; transcript_id "MSTRG.173979.25"; exon_number "13";
chr7	StringTie	exon	31100130	31100210	1000	+	.	gene_id "MSTRG.173979"; transcript_id "MSTRG.173979.25"; exon_number "14";
chr7	StringTie	exon	31103237	31103366	1000	+	.	gene_id "MSTRG.173979"; transcript_id "MSTRG.173979.25"; exon_number "15";
chr7	StringTie	exon	31104868	31104909	1000	+	.	gene_id "MSTRG.173979"; transcript_id "MSTRG.173979.25"; exon_number "16";
chr7	StringTie	exon	31106496	31122634	1000	+	.	gene_id "MSTRG.173979"; transcript_id "MSTRG.173979.25"; exon_number "17";
chr7	StringTie	transcript	31052521	31119279	1000	+	.	gene_id "MSTRG.173979"; transcript_id "MSTRG.173979.26";
chr7	StringTie	exon	31052521	31052678	1000	+	.	gene_id "MSTRG.173979"; transcript_id "MSTRG.173979.26"; exon_number "1";
chr7	StringTie	exon	31063194	31063315	1000	+	.	gene_id "MSTRG.173979"; transcript_id "MSTRG.173979.26"; exon_number "2";
chr7	StringTie	exon	31064831	31064936	1000	+	.	gene_id "MSTRG.173979"; transcript_id "MSTRG.173979.26"; exon_number "3";
chr7	StringTie	exon	31077991	31078098	1000	+	.	gene_id "MSTRG.173979"; transcript_id "MSTRG.173979.26"; exon_number "4";
chr7	StringTie	exon	31080613	31080633	1000	+	.	gene_id "MSTRG.173979"; transcript_id "MSTRG.173979.26"; exon_number "5";
chr7	StringTie	exon	31081713	31081754	1000	+	.	gene_id "MSTRG.173979"; transcript_id "MSTRG.173979.26"; exon_number "6";
chr7	StringTie	exon	31084141	31084250	1000	+	.	gene_id "MSTRG.173979"; transcript_id "MSTRG.173979.26"; exon_number "7";
chr7	StringTie	exon	31084737	31084834	1000	+	.	gene_id "MSTRG.173979"; transcript_id "MSTRG.173979.26"; exon_number "8";
chr7	StringTie	exon	31085310	31085441	1000	+	.	gene_id "MSTRG.173979"; transcript_id "MSTRG.173979.26"; exon_number "9";
chr7	StringTie	exon	31086385	31086537	1000	+	.	gene_id "MSTRG.173979"; transcript_id "MSTRG.173979.26"; exon_number "10";
chr7	StringTie	exon	31086943	31087003	1000	+	.	gene_id "MSTRG.173979"; transcript_id "MSTRG.173979.26"; exon_number "11";
chr7	StringTie	exon	31087627	31087696	1000	+	.	gene_id "MSTRG.173979"; transcript_id "MSTRG.173979.26"; exon_number "12";
chr7	StringTie	exon	31092644	31092735	1000	+	.	gene_id "MSTRG.173979"; transcript_id "MSTRG.173979.26"; exon_number "13";
chr7	StringTie	exon	31103237	31103366	1000	+	.	gene_id "MSTRG.173979"; transcript_id "MSTRG.173979.26"; exon_number "14";
chr7	StringTie	exon	31104868	31104909	1000	+	.	gene_id "MSTRG.173979"; transcript_id "MSTRG.173979.26"; exon_number "15";
chr7	StringTie	exon	31106496	31119279	1000	+	.	gene_id "MSTRG.173979"; transcript_id "MSTRG.173979.26"; exon_number "16";
chr7	StringTie	transcript	31052551	31122533	1000	+	.	gene_id "MSTRG.173979"; transcript_id "MSTRG.173979.28";
chr7	StringTie	exon	31052551	31052678	1000	+	.	gene_id "MSTRG.173979"; transcript_id "MSTRG.173979.28"; exon_number "1";
chr7	StringTie	exon	31063199	31063315	1000	+	.	gene_id "MSTRG.173979"; transcript_id "MSTRG.173979.28"; exon_number "2";
chr7	StringTie	exon	31064831	31064936	1000	+	.	gene_id "MSTRG.173979"; transcript_id "MSTRG.173979.28"; exon_number "3";
chr7	StringTie	exon	31077991	31078098	1000	+	.	gene_id "MSTRG.173979"; transcript_id "MSTRG.173979.28"; exon_number "4";
chr7	StringTie	exon	31084141	31084250	1000	+	.	gene_id "MSTRG.173979"; transcript_id "MSTRG.173979.28"; exon_number "5";
chr7	StringTie	exon	31084737	31084834	1000	+	.	gene_id "MSTRG.173979"; transcript_id "MSTRG.173979.28"; exon_number "6";
chr7	StringTie	exon	31085310	31085442	1000	+	.	gene_id "MSTRG.173979"; transcript_id "MSTRG.173979.28"; exon_number "7";
chr7	StringTie	exon	31086384	31086537	1000	+	.	gene_id "MSTRG.173979"; transcript_id "MSTRG.173979.28"; exon_number "8";
chr7	StringTie	exon	31086943	31087003	1000	+	.	gene_id "MSTRG.173979"; transcript_id "MSTRG.173979.28"; exon_number "9";
chr7	StringTie	exon	31087627	31087696	1000	+	.	gene_id "MSTRG.173979"; transcript_id "MSTRG.173979.28"; exon_number "10";
chr7	StringTie	exon	31092644	31092735	1000	+	.	gene_id "MSTRG.173979"; transcript_id "MSTRG.173979.28"; exon_number "11";
chr7	StringTie	exon	31103237	31103366	1000	+	.	gene_id "MSTRG.173979"; transcript_id "MSTRG.173979.28"; exon_number "12";
chr7	StringTie	exon	31104868	31104909	1000	+	.	gene_id "MSTRG.173979"; transcript_id "MSTRG.173979.28"; exon_number "13";
chr7	StringTie	exon	31106496	31122533	1000	+	.	gene_id "MSTRG.173979"; transcript_id "MSTRG.173979.28"; exon_number "14";
chr7	StringTie	transcript	31052551	31118174	1000	+	.	gene_id "MSTRG.173979"; transcript_id "MSTRG.173979.29";
chr7	StringTie	exon	31052551	31052678	1000	+	.	gene_id "MSTRG.173979"; transcript_id "MSTRG.173979.29"; exon_number "1";
chr7	StringTie	exon	31064831	31064936	1000	+	.	gene_id "MSTRG.173979"; transcript_id "MSTRG.173979.29"; exon_number "2";
chr7	StringTie	exon	31077991	31078098	1000	+	.	gene_id "MSTRG.173979"; transcript_id "MSTRG.173979.29"; exon_number "3";
chr7	StringTie	exon	31084141	31084250	1000	+	.	gene_id "MSTRG.173979"; transcript_id "MSTRG.173979.29"; exon_number "4";
chr7	StringTie	exon	31084737	31084834	1000	+	.	gene_id "MSTRG.173979"; transcript_id "MSTRG.173979.29"; exon_number "5";
chr7	StringTie	exon	31085310	31085442	1000	+	.	gene_id "MSTRG.173979"; transcript_id "MSTRG.173979.29"; exon_number "6";
chr7	StringTie	exon	31086384	31086537	1000	+	.	gene_id "MSTRG.173979"; transcript_id "MSTRG.173979.29"; exon_number "7";
chr7	StringTie	exon	31086943	31087003	1000	+	.	gene_id "MSTRG.173979"; transcript_id "MSTRG.173979.29"; exon_number "8";
chr7	StringTie	exon	31087627	31087696	1000	+	.	gene_id "MSTRG.173979"; transcript_id "MSTRG.173979.29"; exon_number "9";
chr7	StringTie	exon	31092644	31092735	1000	+	.	gene_id "MSTRG.173979"; transcript_id "MSTRG.173979.29"; exon_number "10";
chr7	StringTie	exon	31100127	31100210	1000	+	.	gene_id "MSTRG.173979"; transcript_id "MSTRG.173979.29"; exon_number "11";
chr7	StringTie	exon	31103237	31103366	1000	+	.	gene_id "MSTRG.173979"; transcript_id "MSTRG.173979.29"; exon_number "12";
chr7	StringTie	exon	31104868	31104909	1000	+	.	gene_id "MSTRG.173979"; transcript_id "MSTRG.173979.29"; exon_number "13";
chr7	StringTie	exon	31106496	31118174	1000	+	.	gene_id "MSTRG.173979"; transcript_id "MSTRG.173979.29"; exon_number "14";
chr7	StringTie	transcript	31051581	31123091	1000	+	.	gene_id "MSTRG.173979"; transcript_id "MSTRG.173979.3";
chr7	StringTie	exon	31051581	31052678	1000	+	.	gene_id "MSTRG.173979"; transcript_id "MSTRG.173979.3"; exon_number "1";
chr7	StringTie	exon	31063194	31063315	1000	+	.	gene_id "MSTRG.173979"; transcript_id "MSTRG.173979.3"; exon_number "2";
chr7	StringTie	exon	31064831	31064936	1000	+	.	gene_id "MSTRG.173979"; transcript_id "MSTRG.173979.3"; exon_number "3";
chr7	StringTie	exon	31077991	31078098	1000	+	.	gene_id "MSTRG.173979"; transcript_id "MSTRG.173979.3"; exon_number "4";
chr7	StringTie	exon	31080613	31080633	1000	+	.	gene_id "MSTRG.173979"; transcript_id "MSTRG.173979.3"; exon_number "5";
chr7	StringTie	exon	31081713	31081754	1000	+	.	gene_id "MSTRG.173979"; transcript_id "MSTRG.173979.3"; exon_number "6";
chr7	StringTie	exon	31084141	31084250	1000	+	.	gene_id "MSTRG.173979"; transcript_id "MSTRG.173979.3"; exon_number "7";
chr7	StringTie	exon	31084737	31084834	1000	+	.	gene_id "MSTRG.173979"; transcript_id "MSTRG.173979.3"; exon_number "8";
chr7	StringTie	exon	31085310	31085442	1000	+	.	gene_id "MSTRG.173979"; transcript_id "MSTRG.173979.3"; exon_number "9";
chr7	StringTie	exon	31086384	31086537	1000	+	.	gene_id "MSTRG.173979"; transcript_id "MSTRG.173979.3"; exon_number "10";
chr7	StringTie	exon	31086943	31087003	1000	+	.	gene_id "MSTRG.173979"; transcript_id "MSTRG.173979.3"; exon_number "11";
chr7	StringTie	exon	31087627	31087696	1000	+	.	gene_id "MSTRG.173979"; transcript_id "MSTRG.173979.3"; exon_number "12";
chr7	StringTie	exon	31092644	31092735	1000	+	.	gene_id "MSTRG.173979"; transcript_id "MSTRG.173979.3"; exon_number "13";
chr7	StringTie	exon	31095667	31095750	1000	+	.	gene_id "MSTRG.173979"; transcript_id "MSTRG.173979.3"; exon_number "14";
chr7	StringTie	exon	31103237	31103366	1000	+	.	gene_id "MSTRG.173979"; transcript_id "MSTRG.173979.3"; exon_number "15";
chr7	StringTie	exon	31104868	31104909	1000	+	.	gene_id "MSTRG.173979"; transcript_id "MSTRG.173979.3"; exon_number "16";
chr7	StringTie	exon	31106496	31123091	1000	+	.	gene_id "MSTRG.173979"; transcript_id "MSTRG.173979.3"; exon_number "17";
chr7	StringTie	transcript	31052552	31122554	1000	+	.	gene_id "MSTRG.173979"; transcript_id "MSTRG.173979.30";
chr7	StringTie	exon	31052552	31052684	1000	+	.	gene_id "MSTRG.173979"; transcript_id "MSTRG.173979.30"; exon_number "1";
chr7	StringTie	exon	31063201	31063315	1000	+	.	gene_id "MSTRG.173979"; transcript_id "MSTRG.173979.30"; exon_number "2";
chr7	StringTie	exon	31064831	31064936	1000	+	.	gene_id "MSTRG.173979"; transcript_id "MSTRG.173979.30"; exon_number "3";
chr7	StringTie	exon	31077991	31078098	1000	+	.	gene_id "MSTRG.173979"; transcript_id "MSTRG.173979.30"; exon_number "4";
chr7	StringTie	exon	31084141	31084250	1000	+	.	gene_id "MSTRG.173979"; transcript_id "MSTRG.173979.30"; exon_number "5";
chr7	StringTie	exon	31084737	31084834	1000	+	.	gene_id "MSTRG.173979"; transcript_id "MSTRG.173979.30"; exon_number "6";
chr7	StringTie	exon	31085310	31085442	1000	+	.	gene_id "MSTRG.173979"; transcript_id "MSTRG.173979.30"; exon_number "7";
chr7	StringTie	exon	31086384	31086537	1000	+	.	gene_id "MSTRG.173979"; transcript_id "MSTRG.173979.30"; exon_number "8";
chr7	StringTie	exon	31086943	31087003	1000	+	.	gene_id "MSTRG.173979"; transcript_id "MSTRG.173979.30"; exon_number "9";
chr7	StringTie	exon	31087627	31087696	1000	+	.	gene_id "MSTRG.173979"; transcript_id "MSTRG.173979.30"; exon_number "10";
chr7	StringTie	exon	31092644	31092735	1000	+	.	gene_id "MSTRG.173979"; transcript_id "MSTRG.173979.30"; exon_number "11";
chr7	StringTie	exon	31103237	31103366	1000	+	.	gene_id "MSTRG.173979"; transcript_id "MSTRG.173979.30"; exon_number "12";
chr7	StringTie	exon	31104868	31104909	1000	+	.	gene_id "MSTRG.173979"; transcript_id "MSTRG.173979.30"; exon_number "13";
chr7	StringTie	exon	31106496	31122554	1000	+	.	gene_id "MSTRG.173979"; transcript_id "MSTRG.173979.30"; exon_number "14";
chr7	StringTie	transcript	31052555	31122624	1000	+	.	gene_id "MSTRG.173979"; transcript_id "MSTRG.173979.31";
chr7	StringTie	exon	31052555	31052678	1000	+	.	gene_id "MSTRG.173979"; transcript_id "MSTRG.173979.31"; exon_number "1";
chr7	StringTie	exon	31063194	31063315	1000	+	.	gene_id "MSTRG.173979"; transcript_id "MSTRG.173979.31"; exon_number "2";
chr7	StringTie	exon	31064831	31064936	1000	+	.	gene_id "MSTRG.173979"; transcript_id "MSTRG.173979.31"; exon_number "3";
chr7	StringTie	exon	31077991	31078098	1000	+	.	gene_id "MSTRG.173979"; transcript_id "MSTRG.173979.31"; exon_number "4";
chr7	StringTie	exon	31081713	31081754	1000	+	.	gene_id "MSTRG.173979"; transcript_id "MSTRG.173979.31"; exon_number "5";
chr7	StringTie	exon	31084141	31084250	1000	+	.	gene_id "MSTRG.173979"; transcript_id "MSTRG.173979.31"; exon_number "6";
chr7	StringTie	exon	31084737	31084834	1000	+	.	gene_id "MSTRG.173979"; transcript_id "MSTRG.173979.31"; exon_number "7";
chr7	StringTie	exon	31085310	31085442	1000	+	.	gene_id "MSTRG.173979"; transcript_id "MSTRG.173979.31"; exon_number "8";
chr7	StringTie	exon	31086384	31086537	1000	+	.	gene_id "MSTRG.173979"; transcript_id "MSTRG.173979.31"; exon_number "9";
chr7	StringTie	exon	31086943	31087003	1000	+	.	gene_id "MSTRG.173979"; transcript_id "MSTRG.173979.31"; exon_number "10";
chr7	StringTie	exon	31087627	31087696	1000	+	.	gene_id "MSTRG.173979"; transcript_id "MSTRG.173979.31"; exon_number "11";
chr7	StringTie	exon	31092644	31092735	1000	+	.	gene_id "MSTRG.173979"; transcript_id "MSTRG.173979.31"; exon_number "12";
chr7	StringTie	exon	31103237	31103366	1000	+	.	gene_id "MSTRG.173979"; transcript_id "MSTRG.173979.31"; exon_number "13";
chr7	StringTie	exon	31104868	31104909	1000	+	.	gene_id "MSTRG.173979"; transcript_id "MSTRG.173979.31"; exon_number "14";
chr7	StringTie	exon	31106496	31113580	1000	+	.	gene_id "MSTRG.173979"; transcript_id "MSTRG.173979.31"; exon_number "15";
chr7	StringTie	exon	31113788	31122624	1000	+	.	gene_id "MSTRG.173979"; transcript_id "MSTRG.173979.31"; exon_number "16";
chr7	StringTie	transcript	31052571	31119286	1000	+	.	gene_id "MSTRG.173979"; transcript_id "MSTRG.173979.32";
chr7	StringTie	exon	31052571	31052678	1000	+	.	gene_id "MSTRG.173979"; transcript_id "MSTRG.173979.32"; exon_number "1";
chr7	StringTie	exon	31063199	31063315	1000	+	.	gene_id "MSTRG.173979"; transcript_id "MSTRG.173979.32"; exon_number "2";
chr7	StringTie	exon	31064831	31064936	1000	+	.	gene_id "MSTRG.173979"; transcript_id "MSTRG.173979.32"; exon_number "3";
chr7	StringTie	exon	31077991	31078098	1000	+	.	gene_id "MSTRG.173979"; transcript_id "MSTRG.173979.32"; exon_number "4";
chr7	StringTie	exon	31080613	31080633	1000	+	.	gene_id "MSTRG.173979"; transcript_id "MSTRG.173979.32"; exon_number "5";
chr7	StringTie	exon	31081713	31081754	1000	+	.	gene_id "MSTRG.173979"; transcript_id "MSTRG.173979.32"; exon_number "6";
chr7	StringTie	exon	31084141	31084250	1000	+	.	gene_id "MSTRG.173979"; transcript_id "MSTRG.173979.32"; exon_number "7";
chr7	StringTie	exon	31084737	31084834	1000	+	.	gene_id "MSTRG.173979"; transcript_id "MSTRG.173979.32"; exon_number "8";
chr7	StringTie	exon	31085310	31085442	1000	+	.	gene_id "MSTRG.173979"; transcript_id "MSTRG.173979.32"; exon_number "9";
chr7	StringTie	exon	31086384	31086537	1000	+	.	gene_id "MSTRG.173979"; transcript_id "MSTRG.173979.32"; exon_number "10";
chr7	StringTie	exon	31086943	31087003	1000	+	.	gene_id "MSTRG.173979"; transcript_id "MSTRG.173979.32"; exon_number "11";
chr7	StringTie	exon	31087627	31087696	1000	+	.	gene_id "MSTRG.173979"; transcript_id "MSTRG.173979.32"; exon_number "12";
chr7	StringTie	exon	31092644	31092735	1000	+	.	gene_id "MSTRG.173979"; transcript_id "MSTRG.173979.32"; exon_number "13";
chr7	StringTie	exon	31103237	31103366	1000	+	.	gene_id "MSTRG.173979"; transcript_id "MSTRG.173979.32"; exon_number "14";
chr7	StringTie	exon	31104868	31104909	1000	+	.	gene_id "MSTRG.173979"; transcript_id "MSTRG.173979.32"; exon_number "15";
chr7	StringTie	exon	31106496	31119286	1000	+	.	gene_id "MSTRG.173979"; transcript_id "MSTRG.173979.32"; exon_number "16";
chr7	StringTie	transcript	31052579	31119287	1000	+	.	gene_id "MSTRG.173979"; transcript_id "MSTRG.173979.33";
chr7	StringTie	exon	31052579	31052678	1000	+	.	gene_id "MSTRG.173979"; transcript_id "MSTRG.173979.33"; exon_number "1";
chr7	StringTie	exon	31063194	31063315	1000	+	.	gene_id "MSTRG.173979"; transcript_id "MSTRG.173979.33"; exon_number "2";
chr7	StringTie	exon	31064831	31064936	1000	+	.	gene_id "MSTRG.173979"; transcript_id "MSTRG.173979.33"; exon_number "3";
chr7	StringTie	exon	31077991	31078098	1000	+	.	gene_id "MSTRG.173979"; transcript_id "MSTRG.173979.33"; exon_number "4";
chr7	StringTie	exon	31084141	31084250	1000	+	.	gene_id "MSTRG.173979"; transcript_id "MSTRG.173979.33"; exon_number "5";
chr7	StringTie	exon	31084737	31084834	1000	+	.	gene_id "MSTRG.173979"; transcript_id "MSTRG.173979.33"; exon_number "6";
chr7	StringTie	exon	31085310	31085442	1000	+	.	gene_id "MSTRG.173979"; transcript_id "MSTRG.173979.33"; exon_number "7";
chr7	StringTie	exon	31086384	31086537	1000	+	.	gene_id "MSTRG.173979"; transcript_id "MSTRG.173979.33"; exon_number "8";
chr7	StringTie	exon	31086943	31087003	1000	+	.	gene_id "MSTRG.173979"; transcript_id "MSTRG.173979.33"; exon_number "9";
chr7	StringTie	exon	31087627	31087696	1000	+	.	gene_id "MSTRG.173979"; transcript_id "MSTRG.173979.33"; exon_number "10";
chr7	StringTie	exon	31092644	31092735	1000	+	.	gene_id "MSTRG.173979"; transcript_id "MSTRG.173979.33"; exon_number "11";
chr7	StringTie	exon	31100127	31100210	1000	+	.	gene_id "MSTRG.173979"; transcript_id "MSTRG.173979.33"; exon_number "12";
chr7	StringTie	exon	31103237	31103366	1000	+	.	gene_id "MSTRG.173979"; transcript_id "MSTRG.173979.33"; exon_number "13";
chr7	StringTie	exon	31104868	31104909	1000	+	.	gene_id "MSTRG.173979"; transcript_id "MSTRG.173979.33"; exon_number "14";
chr7	StringTie	exon	31106496	31113268	1000	+	.	gene_id "MSTRG.173979"; transcript_id "MSTRG.173979.33"; exon_number "15";
chr7	StringTie	exon	31113306	31119287	1000	+	.	gene_id "MSTRG.173979"; transcript_id "MSTRG.173979.33"; exon_number "16";
chr7	StringTie	transcript	31052646	31116189	1000	+	.	gene_id "MSTRG.173979"; transcript_id "MSTRG.173979.34";
chr7	StringTie	exon	31052646	31052678	1000	+	.	gene_id "MSTRG.173979"; transcript_id "MSTRG.173979.34"; exon_number "1";
chr7	StringTie	exon	31063194	31063315	1000	+	.	gene_id "MSTRG.173979"; transcript_id "MSTRG.173979.34"; exon_number "2";
chr7	StringTie	exon	31064831	31064936	1000	+	.	gene_id "MSTRG.173979"; transcript_id "MSTRG.173979.34"; exon_number "3";
chr7	StringTie	exon	31084141	31084250	1000	+	.	gene_id "MSTRG.173979"; transcript_id "MSTRG.173979.34"; exon_number "4";
chr7	StringTie	exon	31084737	31084834	1000	+	.	gene_id "MSTRG.173979"; transcript_id "MSTRG.173979.34"; exon_number "5";
chr7	StringTie	exon	31085310	31085442	1000	+	.	gene_id "MSTRG.173979"; transcript_id "MSTRG.173979.34"; exon_number "6";
chr7	StringTie	exon	31086384	31086537	1000	+	.	gene_id "MSTRG.173979"; transcript_id "MSTRG.173979.34"; exon_number "7";
chr7	StringTie	exon	31086943	31087003	1000	+	.	gene_id "MSTRG.173979"; transcript_id "MSTRG.173979.34"; exon_number "8";
chr7	StringTie	exon	31087627	31087696	1000	+	.	gene_id "MSTRG.173979"; transcript_id "MSTRG.173979.34"; exon_number "9";
chr7	StringTie	exon	31092644	31092735	1000	+	.	gene_id "MSTRG.173979"; transcript_id "MSTRG.173979.34"; exon_number "10";
chr7	StringTie	exon	31103237	31103366	1000	+	.	gene_id "MSTRG.173979"; transcript_id "MSTRG.173979.34"; exon_number "11";
chr7	StringTie	exon	31104868	31104909	1000	+	.	gene_id "MSTRG.173979"; transcript_id "MSTRG.173979.34"; exon_number "12";
chr7	StringTie	exon	31106496	31116189	1000	+	.	gene_id "MSTRG.173979"; transcript_id "MSTRG.173979.34"; exon_number "13";
chr7	StringTie	transcript	31052948	31119250	1000	+	.	gene_id "MSTRG.173979"; transcript_id "MSTRG.173979.35";
chr7	StringTie	exon	31052948	31052965	1000	+	.	gene_id "MSTRG.173979"; transcript_id "MSTRG.173979.35"; exon_number "1";
chr7	StringTie	exon	31063194	31063315	1000	+	.	gene_id "MSTRG.173979"; transcript_id "MSTRG.173979.35"; exon_number "2";
chr7	StringTie	exon	31064831	31064936	1000	+	.	gene_id "MSTRG.173979"; transcript_id "MSTRG.173979.35"; exon_number "3";
chr7	StringTie	exon	31077991	31078098	1000	+	.	gene_id "MSTRG.173979"; transcript_id "MSTRG.173979.35"; exon_number "4";
chr7	StringTie	exon	31084141	31084250	1000	+	.	gene_id "MSTRG.173979"; transcript_id "MSTRG.173979.35"; exon_number "5";
chr7	StringTie	exon	31084737	31084834	1000	+	.	gene_id "MSTRG.173979"; transcript_id "MSTRG.173979.35"; exon_number "6";
chr7	StringTie	exon	31085310	31085442	1000	+	.	gene_id "MSTRG.173979"; transcript_id "MSTRG.173979.35"; exon_number "7";
chr7	StringTie	exon	31086384	31086537	1000	+	.	gene_id "MSTRG.173979"; transcript_id "MSTRG.173979.35"; exon_number "8";
chr7	StringTie	exon	31086943	31087003	1000	+	.	gene_id "MSTRG.173979"; transcript_id "MSTRG.173979.35"; exon_number "9";
chr7	StringTie	exon	31087627	31087696	1000	+	.	gene_id "MSTRG.173979"; transcript_id "MSTRG.173979.35"; exon_number "10";
chr7	StringTie	exon	31092644	31092735	1000	+	.	gene_id "MSTRG.173979"; transcript_id "MSTRG.173979.35"; exon_number "11";
chr7	StringTie	exon	31103237	31103366	1000	+	.	gene_id "MSTRG.173979"; transcript_id "MSTRG.173979.35"; exon_number "12";
chr7	StringTie	exon	31104868	31104909	1000	+	.	gene_id "MSTRG.173979"; transcript_id "MSTRG.173979.35"; exon_number "13";
chr7	StringTie	exon	31106496	31119250	1000	+	.	gene_id "MSTRG.173979"; transcript_id "MSTRG.173979.35"; exon_number "14";
chr7	StringTie	transcript	31056931	31119281	1000	+	.	gene_id "MSTRG.173979"; transcript_id "MSTRG.173979.36";
chr7	StringTie	exon	31056931	31057103	1000	+	.	gene_id "MSTRG.173979"; transcript_id "MSTRG.173979.36"; exon_number "1";
chr7	StringTie	exon	31063194	31063315	1000	+	.	gene_id "MSTRG.173979"; transcript_id "MSTRG.173979.36"; exon_number "2";
chr7	StringTie	exon	31064831	31064936	1000	+	.	gene_id "MSTRG.173979"; transcript_id "MSTRG.173979.36"; exon_number "3";
chr7	StringTie	exon	31077991	31078098	1000	+	.	gene_id "MSTRG.173979"; transcript_id "MSTRG.173979.36"; exon_number "4";
chr7	StringTie	exon	31084141	31084250	1000	+	.	gene_id "MSTRG.173979"; transcript_id "MSTRG.173979.36"; exon_number "5";
chr7	StringTie	exon	31084737	31084834	1000	+	.	gene_id "MSTRG.173979"; transcript_id "MSTRG.173979.36"; exon_number "6";
chr7	StringTie	exon	31085310	31085442	1000	+	.	gene_id "MSTRG.173979"; transcript_id "MSTRG.173979.36"; exon_number "7";
chr7	StringTie	exon	31086384	31086537	1000	+	.	gene_id "MSTRG.173979"; transcript_id "MSTRG.173979.36"; exon_number "8";
chr7	StringTie	exon	31086943	31087003	1000	+	.	gene_id "MSTRG.173979"; transcript_id "MSTRG.173979.36"; exon_number "9";
chr7	StringTie	exon	31087627	31087696	1000	+	.	gene_id "MSTRG.173979"; transcript_id "MSTRG.173979.36"; exon_number "10";
chr7	StringTie	exon	31092644	31092735	1000	+	.	gene_id "MSTRG.173979"; transcript_id "MSTRG.173979.36"; exon_number "11";
chr7	StringTie	exon	31095667	31095750	1000	+	.	gene_id "MSTRG.173979"; transcript_id "MSTRG.173979.36"; exon_number "12";
chr7	StringTie	exon	31103237	31103366	1000	+	.	gene_id "MSTRG.173979"; transcript_id "MSTRG.173979.36"; exon_number "13";
chr7	StringTie	exon	31104868	31104909	1000	+	.	gene_id "MSTRG.173979"; transcript_id "MSTRG.173979.36"; exon_number "14";
chr7	StringTie	exon	31106496	31119281	1000	+	.	gene_id "MSTRG.173979"; transcript_id "MSTRG.173979.36"; exon_number "15";
chr7	StringTie	transcript	31056931	31119282	1000	+	.	gene_id "MSTRG.173979"; transcript_id "MSTRG.173979.37";
chr7	StringTie	exon	31056931	31057103	1000	+	.	gene_id "MSTRG.173979"; transcript_id "MSTRG.173979.37"; exon_number "1";
chr7	StringTie	exon	31063194	31063315	1000	+	.	gene_id "MSTRG.173979"; transcript_id "MSTRG.173979.37"; exon_number "2";
chr7	StringTie	exon	31064831	31064936	1000	+	.	gene_id "MSTRG.173979"; transcript_id "MSTRG.173979.37"; exon_number "3";
chr7	StringTie	exon	31077991	31078098	1000	+	.	gene_id "MSTRG.173979"; transcript_id "MSTRG.173979.37"; exon_number "4";
chr7	StringTie	exon	31084141	31084250	1000	+	.	gene_id "MSTRG.173979"; transcript_id "MSTRG.173979.37"; exon_number "5";
chr7	StringTie	exon	31084737	31084834	1000	+	.	gene_id "MSTRG.173979"; transcript_id "MSTRG.173979.37"; exon_number "6";
chr7	StringTie	exon	31085310	31085442	1000	+	.	gene_id "MSTRG.173979"; transcript_id "MSTRG.173979.37"; exon_number "7";
chr7	StringTie	exon	31086384	31086537	1000	+	.	gene_id "MSTRG.173979"; transcript_id "MSTRG.173979.37"; exon_number "8";
chr7	StringTie	exon	31086943	31087003	1000	+	.	gene_id "MSTRG.173979"; transcript_id "MSTRG.173979.37"; exon_number "9";
chr7	StringTie	exon	31087627	31087696	1000	+	.	gene_id "MSTRG.173979"; transcript_id "MSTRG.173979.37"; exon_number "10";
chr7	StringTie	exon	31092644	31092735	1000	+	.	gene_id "MSTRG.173979"; transcript_id "MSTRG.173979.37"; exon_number "11";
chr7	StringTie	exon	31100127	31100210	1000	+	.	gene_id "MSTRG.173979"; transcript_id "MSTRG.173979.37"; exon_number "12";
chr7	StringTie	exon	31103237	31103366	1000	+	.	gene_id "MSTRG.173979"; transcript_id "MSTRG.173979.37"; exon_number "13";
chr7	StringTie	exon	31104868	31104909	1000	+	.	gene_id "MSTRG.173979"; transcript_id "MSTRG.173979.37"; exon_number "14";
chr7	StringTie	exon	31106496	31119282	1000	+	.	gene_id "MSTRG.173979"; transcript_id "MSTRG.173979.37"; exon_number "15";
chr7	StringTie	transcript	31056931	31122535	1000	+	.	gene_id "MSTRG.173979"; transcript_id "MSTRG.173979.38";
chr7	StringTie	exon	31056931	31057103	1000	+	.	gene_id "MSTRG.173979"; transcript_id "MSTRG.173979.38"; exon_number "1";
chr7	StringTie	exon	31063194	31063315	1000	+	.	gene_id "MSTRG.173979"; transcript_id "MSTRG.173979.38"; exon_number "2";
chr7	StringTie	exon	31064831	31064936	1000	+	.	gene_id "MSTRG.173979"; transcript_id "MSTRG.173979.38"; exon_number "3";
chr7	StringTie	exon	31077991	31078098	1000	+	.	gene_id "MSTRG.173979"; transcript_id "MSTRG.173979.38"; exon_number "4";
chr7	StringTie	exon	31081713	31081754	1000	+	.	gene_id "MSTRG.173979"; transcript_id "MSTRG.173979.38"; exon_number "5";
chr7	StringTie	exon	31084141	31084250	1000	+	.	gene_id "MSTRG.173979"; transcript_id "MSTRG.173979.38"; exon_number "6";
chr7	StringTie	exon	31084737	31084834	1000	+	.	gene_id "MSTRG.173979"; transcript_id "MSTRG.173979.38"; exon_number "7";
chr7	StringTie	exon	31085310	31085442	1000	+	.	gene_id "MSTRG.173979"; transcript_id "MSTRG.173979.38"; exon_number "8";
chr7	StringTie	exon	31086384	31086537	1000	+	.	gene_id "MSTRG.173979"; transcript_id "MSTRG.173979.38"; exon_number "9";
chr7	StringTie	exon	31086943	31087003	1000	+	.	gene_id "MSTRG.173979"; transcript_id "MSTRG.173979.38"; exon_number "10";
chr7	StringTie	exon	31087627	31087696	1000	+	.	gene_id "MSTRG.173979"; transcript_id "MSTRG.173979.38"; exon_number "11";
chr7	StringTie	exon	31092644	31092735	1000	+	.	gene_id "MSTRG.173979"; transcript_id "MSTRG.173979.38"; exon_number "12";
chr7	StringTie	exon	31103237	31103366	1000	+	.	gene_id "MSTRG.173979"; transcript_id "MSTRG.173979.38"; exon_number "13";
chr7	StringTie	exon	31104868	31104909	1000	+	.	gene_id "MSTRG.173979"; transcript_id "MSTRG.173979.38"; exon_number "14";
chr7	StringTie	exon	31106496	31122535	1000	+	.	gene_id "MSTRG.173979"; transcript_id "MSTRG.173979.38"; exon_number "15";
chr7	StringTie	transcript	31056931	31100184	1000	+	.	gene_id "MSTRG.173979"; transcript_id "MSTRG.173979.39";
chr7	StringTie	exon	31056931	31057103	1000	+	.	gene_id "MSTRG.173979"; transcript_id "MSTRG.173979.39"; exon_number "1";
chr7	StringTie	exon	31063194	31063315	1000	+	.	gene_id "MSTRG.173979"; transcript_id "MSTRG.173979.39"; exon_number "2";
chr7	StringTie	exon	31064831	31064936	1000	+	.	gene_id "MSTRG.173979"; transcript_id "MSTRG.173979.39"; exon_number "3";
chr7	StringTie	exon	31077991	31078098	1000	+	.	gene_id "MSTRG.173979"; transcript_id "MSTRG.173979.39"; exon_number "4";
chr7	StringTie	exon	31084141	31084250	1000	+	.	gene_id "MSTRG.173979"; transcript_id "MSTRG.173979.39"; exon_number "5";
chr7	StringTie	exon	31084737	31084834	1000	+	.	gene_id "MSTRG.173979"; transcript_id "MSTRG.173979.39"; exon_number "6";
chr7	StringTie	exon	31085310	31085442	1000	+	.	gene_id "MSTRG.173979"; transcript_id "MSTRG.173979.39"; exon_number "7";
chr7	StringTie	exon	31086384	31086537	1000	+	.	gene_id "MSTRG.173979"; transcript_id "MSTRG.173979.39"; exon_number "8";
chr7	StringTie	exon	31086943	31087003	1000	+	.	gene_id "MSTRG.173979"; transcript_id "MSTRG.173979.39"; exon_number "9";
chr7	StringTie	exon	31087627	31087696	1000	+	.	gene_id "MSTRG.173979"; transcript_id "MSTRG.173979.39"; exon_number "10";
chr7	StringTie	exon	31092644	31092735	1000	+	.	gene_id "MSTRG.173979"; transcript_id "MSTRG.173979.39"; exon_number "11";
chr7	StringTie	exon	31100130	31100184	1000	+	.	gene_id "MSTRG.173979"; transcript_id "MSTRG.173979.39"; exon_number "12";
chr7	StringTie	transcript	31052040	31119285	1000	+	.	gene_id "MSTRG.173979"; transcript_id "MSTRG.173979.4";
chr7	StringTie	exon	31052040	31052678	1000	+	.	gene_id "MSTRG.173979"; transcript_id "MSTRG.173979.4"; exon_number "1";
chr7	StringTie	exon	31063194	31063315	1000	+	.	gene_id "MSTRG.173979"; transcript_id "MSTRG.173979.4"; exon_number "2";
chr7	StringTie	exon	31064831	31064936	1000	+	.	gene_id "MSTRG.173979"; transcript_id "MSTRG.173979.4"; exon_number "3";
chr7	StringTie	exon	31077991	31078098	1000	+	.	gene_id "MSTRG.173979"; transcript_id "MSTRG.173979.4"; exon_number "4";
chr7	StringTie	exon	31084141	31084250	1000	+	.	gene_id "MSTRG.173979"; transcript_id "MSTRG.173979.4"; exon_number "5";
chr7	StringTie	exon	31084737	31084834	1000	+	.	gene_id "MSTRG.173979"; transcript_id "MSTRG.173979.4"; exon_number "6";
chr7	StringTie	exon	31085310	31085442	1000	+	.	gene_id "MSTRG.173979"; transcript_id "MSTRG.173979.4"; exon_number "7";
chr7	StringTie	exon	31086384	31086537	1000	+	.	gene_id "MSTRG.173979"; transcript_id "MSTRG.173979.4"; exon_number "8";
chr7	StringTie	exon	31086943	31087003	1000	+	.	gene_id "MSTRG.173979"; transcript_id "MSTRG.173979.4"; exon_number "9";
chr7	StringTie	exon	31087627	31087696	1000	+	.	gene_id "MSTRG.173979"; transcript_id "MSTRG.173979.4"; exon_number "10";
chr7	StringTie	exon	31092644	31092735	1000	+	.	gene_id "MSTRG.173979"; transcript_id "MSTRG.173979.4"; exon_number "11";
chr7	StringTie	exon	31104868	31104909	1000	+	.	gene_id "MSTRG.173979"; transcript_id "MSTRG.173979.4"; exon_number "12";
chr7	StringTie	exon	31106496	31119285	1000	+	.	gene_id "MSTRG.173979"; transcript_id "MSTRG.173979.4"; exon_number "13";
chr7	StringTie	transcript	31056931	31115576	1000	+	.	gene_id "MSTRG.173979"; transcript_id "MSTRG.173979.40";
chr7	StringTie	exon	31056931	31057103	1000	+	.	gene_id "MSTRG.173979"; transcript_id "MSTRG.173979.40"; exon_number "1";
chr7	StringTie	exon	31063194	31063315	1000	+	.	gene_id "MSTRG.173979"; transcript_id "MSTRG.173979.40"; exon_number "2";
chr7	StringTie	exon	31064831	31064936	1000	+	.	gene_id "MSTRG.173979"; transcript_id "MSTRG.173979.40"; exon_number "3";
chr7	StringTie	exon	31077991	31078098	1000	+	.	gene_id "MSTRG.173979"; transcript_id "MSTRG.173979.40"; exon_number "4";
chr7	StringTie	exon	31084141	31084250	1000	+	.	gene_id "MSTRG.173979"; transcript_id "MSTRG.173979.40"; exon_number "5";
chr7	StringTie	exon	31084737	31084834	1000	+	.	gene_id "MSTRG.173979"; transcript_id "MSTRG.173979.40"; exon_number "6";
chr7	StringTie	exon	31085310	31085442	1000	+	.	gene_id "MSTRG.173979"; transcript_id "MSTRG.173979.40"; exon_number "7";
chr7	StringTie	exon	31086384	31086537	1000	+	.	gene_id "MSTRG.173979"; transcript_id "MSTRG.173979.40"; exon_number "8";
chr7	StringTie	exon	31086943	31087003	1000	+	.	gene_id "MSTRG.173979"; transcript_id "MSTRG.173979.40"; exon_number "9";
chr7	StringTie	exon	31087627	31087696	1000	+	.	gene_id "MSTRG.173979"; transcript_id "MSTRG.173979.40"; exon_number "10";
chr7	StringTie	exon	31092644	31092735	1000	+	.	gene_id "MSTRG.173979"; transcript_id "MSTRG.173979.40"; exon_number "11";
chr7	StringTie	exon	31095667	31095750	1000	+	.	gene_id "MSTRG.173979"; transcript_id "MSTRG.173979.40"; exon_number "12";
chr7	StringTie	exon	31104868	31104909	1000	+	.	gene_id "MSTRG.173979"; transcript_id "MSTRG.173979.40"; exon_number "13";
chr7	StringTie	exon	31106496	31115576	1000	+	.	gene_id "MSTRG.173979"; transcript_id "MSTRG.173979.40"; exon_number "14";
chr7	StringTie	transcript	31060999	31122534	1000	+	.	gene_id "MSTRG.173979"; transcript_id "MSTRG.173979.42";
chr7	StringTie	exon	31060999	31061012	1000	+	.	gene_id "MSTRG.173979"; transcript_id "MSTRG.173979.42"; exon_number "1";
chr7	StringTie	exon	31063199	31063315	1000	+	.	gene_id "MSTRG.173979"; transcript_id "MSTRG.173979.42"; exon_number "2";
chr7	StringTie	exon	31064831	31064936	1000	+	.	gene_id "MSTRG.173979"; transcript_id "MSTRG.173979.42"; exon_number "3";
chr7	StringTie	exon	31077991	31078098	1000	+	.	gene_id "MSTRG.173979"; transcript_id "MSTRG.173979.42"; exon_number "4";
chr7	StringTie	exon	31084141	31084250	1000	+	.	gene_id "MSTRG.173979"; transcript_id "MSTRG.173979.42"; exon_number "5";
chr7	StringTie	exon	31084737	31084834	1000	+	.	gene_id "MSTRG.173979"; transcript_id "MSTRG.173979.42"; exon_number "6";
chr7	StringTie	exon	31085310	31085442	1000	+	.	gene_id "MSTRG.173979"; transcript_id "MSTRG.173979.42"; exon_number "7";
chr7	StringTie	exon	31086384	31086537	1000	+	.	gene_id "MSTRG.173979"; transcript_id "MSTRG.173979.42"; exon_number "8";
chr7	StringTie	exon	31086943	31087003	1000	+	.	gene_id "MSTRG.173979"; transcript_id "MSTRG.173979.42"; exon_number "9";
chr7	StringTie	exon	31087627	31087696	1000	+	.	gene_id "MSTRG.173979"; transcript_id "MSTRG.173979.42"; exon_number "10";
chr7	StringTie	exon	31092644	31092735	1000	+	.	gene_id "MSTRG.173979"; transcript_id "MSTRG.173979.42"; exon_number "11";
chr7	StringTie	exon	31103237	31103366	1000	+	.	gene_id "MSTRG.173979"; transcript_id "MSTRG.173979.42"; exon_number "12";
chr7	StringTie	exon	31104868	31104909	1000	+	.	gene_id "MSTRG.173979"; transcript_id "MSTRG.173979.42"; exon_number "13";
chr7	StringTie	exon	31106496	31106734	1000	+	.	gene_id "MSTRG.173979"; transcript_id "MSTRG.173979.42"; exon_number "14";
chr7	StringTie	exon	31119335	31122534	1000	+	.	gene_id "MSTRG.173979"; transcript_id "MSTRG.173979.42"; exon_number "15";
chr7	StringTie	transcript	31063194	31111484	1000	+	.	gene_id "MSTRG.173979"; transcript_id "MSTRG.173979.43";
chr7	StringTie	exon	31063194	31063315	1000	+	.	gene_id "MSTRG.173979"; transcript_id "MSTRG.173979.43"; exon_number "1";
chr7	StringTie	exon	31064831	31064936	1000	+	.	gene_id "MSTRG.173979"; transcript_id "MSTRG.173979.43"; exon_number "2";
chr7	StringTie	exon	31077991	31078098	1000	+	.	gene_id "MSTRG.173979"; transcript_id "MSTRG.173979.43"; exon_number "3";
chr7	StringTie	exon	31080613	31080633	1000	+	.	gene_id "MSTRG.173979"; transcript_id "MSTRG.173979.43"; exon_number "4";
chr7	StringTie	exon	31081713	31081754	1000	+	.	gene_id "MSTRG.173979"; transcript_id "MSTRG.173979.43"; exon_number "5";
chr7	StringTie	exon	31084141	31084250	1000	+	.	gene_id "MSTRG.173979"; transcript_id "MSTRG.173979.43"; exon_number "6";
chr7	StringTie	exon	31084737	31084834	1000	+	.	gene_id "MSTRG.173979"; transcript_id "MSTRG.173979.43"; exon_number "7";
chr7	StringTie	exon	31085310	31085442	1000	+	.	gene_id "MSTRG.173979"; transcript_id "MSTRG.173979.43"; exon_number "8";
chr7	StringTie	exon	31086384	31086537	1000	+	.	gene_id "MSTRG.173979"; transcript_id "MSTRG.173979.43"; exon_number "9";
chr7	StringTie	exon	31086943	31087003	1000	+	.	gene_id "MSTRG.173979"; transcript_id "MSTRG.173979.43"; exon_number "10";
chr7	StringTie	exon	31087627	31087696	1000	+	.	gene_id "MSTRG.173979"; transcript_id "MSTRG.173979.43"; exon_number "11";
chr7	StringTie	exon	31092644	31092735	1000	+	.	gene_id "MSTRG.173979"; transcript_id "MSTRG.173979.43"; exon_number "12";
chr7	StringTie	exon	31100127	31100210	1000	+	.	gene_id "MSTRG.173979"; transcript_id "MSTRG.173979.43"; exon_number "13";
chr7	StringTie	exon	31103237	31103366	1000	+	.	gene_id "MSTRG.173979"; transcript_id "MSTRG.173979.43"; exon_number "14";
chr7	StringTie	exon	31104868	31104909	1000	+	.	gene_id "MSTRG.173979"; transcript_id "MSTRG.173979.43"; exon_number "15";
chr7	StringTie	exon	31106496	31106734	1000	+	.	gene_id "MSTRG.173979"; transcript_id "MSTRG.173979.43"; exon_number "16";
chr7	StringTie	exon	31107405	31111484	1000	+	.	gene_id "MSTRG.173979"; transcript_id "MSTRG.173979.43"; exon_number "17";
chr7	StringTie	transcript	31074284	31084206	1000	+	.	gene_id "MSTRG.173979"; transcript_id "MSTRG.173979.46";
chr7	StringTie	exon	31074284	31074378	1000	+	.	gene_id "MSTRG.173979"; transcript_id "MSTRG.173979.46"; exon_number "1";
chr7	StringTie	exon	31077991	31078098	1000	+	.	gene_id "MSTRG.173979"; transcript_id "MSTRG.173979.46"; exon_number "2";
chr7	StringTie	exon	31084141	31084206	1000	+	.	gene_id "MSTRG.173979"; transcript_id "MSTRG.173979.46"; exon_number "3";
chr7	StringTie	transcript	31077242	31111619	1000	+	.	gene_id "MSTRG.173979"; transcript_id "MSTRG.173979.47";
chr7	StringTie	exon	31077242	31078098	1000	+	.	gene_id "MSTRG.173979"; transcript_id "MSTRG.173979.47"; exon_number "1";
chr7	StringTie	exon	31081713	31081754	1000	+	.	gene_id "MSTRG.173979"; transcript_id "MSTRG.173979.47"; exon_number "2";
chr7	StringTie	exon	31084141	31084250	1000	+	.	gene_id "MSTRG.173979"; transcript_id "MSTRG.173979.47"; exon_number "3";
chr7	StringTie	exon	31084737	31084834	1000	+	.	gene_id "MSTRG.173979"; transcript_id "MSTRG.173979.47"; exon_number "4";
chr7	StringTie	exon	31085310	31085442	1000	+	.	gene_id "MSTRG.173979"; transcript_id "MSTRG.173979.47"; exon_number "5";
chr7	StringTie	exon	31086384	31086537	1000	+	.	gene_id "MSTRG.173979"; transcript_id "MSTRG.173979.47"; exon_number "6";
chr7	StringTie	exon	31086943	31087003	1000	+	.	gene_id "MSTRG.173979"; transcript_id "MSTRG.173979.47"; exon_number "7";
chr7	StringTie	exon	31087627	31087696	1000	+	.	gene_id "MSTRG.173979"; transcript_id "MSTRG.173979.47"; exon_number "8";
chr7	StringTie	exon	31092644	31092735	1000	+	.	gene_id "MSTRG.173979"; transcript_id "MSTRG.173979.47"; exon_number "9";
chr7	StringTie	exon	31100127	31100210	1000	+	.	gene_id "MSTRG.173979"; transcript_id "MSTRG.173979.47"; exon_number "10";
chr7	StringTie	exon	31103237	31103366	1000	+	.	gene_id "MSTRG.173979"; transcript_id "MSTRG.173979.47"; exon_number "11";
chr7	StringTie	exon	31104868	31104909	1000	+	.	gene_id "MSTRG.173979"; transcript_id "MSTRG.173979.47"; exon_number "12";
chr7	StringTie	exon	31106496	31106734	1000	+	.	gene_id "MSTRG.173979"; transcript_id "MSTRG.173979.47"; exon_number "13";
chr7	StringTie	exon	31107405	31111619	1000	+	.	gene_id "MSTRG.173979"; transcript_id "MSTRG.173979.47"; exon_number "14";
chr7	StringTie	transcript	31084773	31111573	1000	+	.	gene_id "MSTRG.173979"; transcript_id "MSTRG.173979.48";
chr7	StringTie	exon	31084773	31084834	1000	+	.	gene_id "MSTRG.173979"; transcript_id "MSTRG.173979.48"; exon_number "1";
chr7	StringTie	exon	31085310	31085442	1000	+	.	gene_id "MSTRG.173979"; transcript_id "MSTRG.173979.48"; exon_number "2";
chr7	StringTie	exon	31086384	31086537	1000	+	.	gene_id "MSTRG.173979"; transcript_id "MSTRG.173979.48"; exon_number "3";
chr7	StringTie	exon	31086943	31087003	1000	+	.	gene_id "MSTRG.173979"; transcript_id "MSTRG.173979.48"; exon_number "4";
chr7	StringTie	exon	31087627	31087696	1000	+	.	gene_id "MSTRG.173979"; transcript_id "MSTRG.173979.48"; exon_number "5";
chr7	StringTie	exon	31092644	31092735	1000	+	.	gene_id "MSTRG.173979"; transcript_id "MSTRG.173979.48"; exon_number "6";
chr7	StringTie	exon	31103237	31103366	1000	+	.	gene_id "MSTRG.173979"; transcript_id "MSTRG.173979.48"; exon_number "7";
chr7	StringTie	exon	31104868	31104909	1000	+	.	gene_id "MSTRG.173979"; transcript_id "MSTRG.173979.48"; exon_number "8";
chr7	StringTie	exon	31106482	31111573	1000	+	.	gene_id "MSTRG.173979"; transcript_id "MSTRG.173979.48"; exon_number "9";
chr7	StringTie	transcript	31086943	31111506	1000	+	.	gene_id "MSTRG.173979"; transcript_id "MSTRG.173979.49";
chr7	StringTie	exon	31086943	31087003	1000	+	.	gene_id "MSTRG.173979"; transcript_id "MSTRG.173979.49"; exon_number "1";
chr7	StringTie	exon	31087627	31087696	1000	+	.	gene_id "MSTRG.173979"; transcript_id "MSTRG.173979.49"; exon_number "2";
chr7	StringTie	exon	31092644	31092735	1000	+	.	gene_id "MSTRG.173979"; transcript_id "MSTRG.173979.49"; exon_number "3";
chr7	StringTie	exon	31095667	31095750	1000	+	.	gene_id "MSTRG.173979"; transcript_id "MSTRG.173979.49"; exon_number "4";
chr7	StringTie	exon	31103237	31103366	1000	+	.	gene_id "MSTRG.173979"; transcript_id "MSTRG.173979.49"; exon_number "5";
chr7	StringTie	exon	31104868	31104904	1000	+	.	gene_id "MSTRG.173979"; transcript_id "MSTRG.173979.49"; exon_number "6";
chr7	StringTie	exon	31106496	31111506	1000	+	.	gene_id "MSTRG.173979"; transcript_id "MSTRG.173979.49"; exon_number "7";
chr7	StringTie	transcript	31052229	31123145	1000	+	.	gene_id "MSTRG.173979"; transcript_id "MSTRG.173979.5";
chr7	StringTie	exon	31052229	31052678	1000	+	.	gene_id "MSTRG.173979"; transcript_id "MSTRG.173979.5"; exon_number "1";
chr7	StringTie	exon	31063194	31063315	1000	+	.	gene_id "MSTRG.173979"; transcript_id "MSTRG.173979.5"; exon_number "2";
chr7	StringTie	exon	31064831	31064936	1000	+	.	gene_id "MSTRG.173979"; transcript_id "MSTRG.173979.5"; exon_number "3";
chr7	StringTie	exon	31077991	31078098	1000	+	.	gene_id "MSTRG.173979"; transcript_id "MSTRG.173979.5"; exon_number "4";
chr7	StringTie	exon	31084141	31084250	1000	+	.	gene_id "MSTRG.173979"; transcript_id "MSTRG.173979.5"; exon_number "5";
chr7	StringTie	exon	31084737	31084834	1000	+	.	gene_id "MSTRG.173979"; transcript_id "MSTRG.173979.5"; exon_number "6";
chr7	StringTie	exon	31085310	31085442	1000	+	.	gene_id "MSTRG.173979"; transcript_id "MSTRG.173979.5"; exon_number "7";
chr7	StringTie	exon	31086384	31086537	1000	+	.	gene_id "MSTRG.173979"; transcript_id "MSTRG.173979.5"; exon_number "8";
chr7	StringTie	exon	31086943	31087003	1000	+	.	gene_id "MSTRG.173979"; transcript_id "MSTRG.173979.5"; exon_number "9";
chr7	StringTie	exon	31087627	31087696	1000	+	.	gene_id "MSTRG.173979"; transcript_id "MSTRG.173979.5"; exon_number "10";
chr7	StringTie	exon	31092644	31092735	1000	+	.	gene_id "MSTRG.173979"; transcript_id "MSTRG.173979.5"; exon_number "11";
chr7	StringTie	exon	31095667	31095750	1000	+	.	gene_id "MSTRG.173979"; transcript_id "MSTRG.173979.5"; exon_number "12";
chr7	StringTie	exon	31103237	31103366	1000	+	.	gene_id "MSTRG.173979"; transcript_id "MSTRG.173979.5"; exon_number "13";
chr7	StringTie	exon	31104868	31104909	1000	+	.	gene_id "MSTRG.173979"; transcript_id "MSTRG.173979.5"; exon_number "14";
chr7	StringTie	exon	31106496	31123145	1000	+	.	gene_id "MSTRG.173979"; transcript_id "MSTRG.173979.5"; exon_number "15";
chr7	StringTie	transcript	31089502	31122533	1000	+	.	gene_id "MSTRG.173979"; transcript_id "MSTRG.173979.51";
chr7	StringTie	exon	31089502	31089644	1000	+	.	gene_id "MSTRG.173979"; transcript_id "MSTRG.173979.51"; exon_number "1";
chr7	StringTie	exon	31092644	31092735	1000	+	.	gene_id "MSTRG.173979"; transcript_id "MSTRG.173979.51"; exon_number "2";
chr7	StringTie	exon	31103237	31103366	1000	+	.	gene_id "MSTRG.173979"; transcript_id "MSTRG.173979.51"; exon_number "3";
chr7	StringTie	exon	31104868	31104909	1000	+	.	gene_id "MSTRG.173979"; transcript_id "MSTRG.173979.51"; exon_number "4";
chr7	StringTie	exon	31106496	31113580	1000	+	.	gene_id "MSTRG.173979"; transcript_id "MSTRG.173979.51"; exon_number "5";
chr7	StringTie	exon	31119335	31122533	1000	+	.	gene_id "MSTRG.173979"; transcript_id "MSTRG.173979.51"; exon_number "6";
chr7	StringTie	transcript	31089548	31115595	1000	+	.	gene_id "MSTRG.173979"; transcript_id "MSTRG.173979.52";
chr7	StringTie	exon	31089548	31089644	1000	+	.	gene_id "MSTRG.173979"; transcript_id "MSTRG.173979.52"; exon_number "1";
chr7	StringTie	exon	31092644	31092735	1000	+	.	gene_id "MSTRG.173979"; transcript_id "MSTRG.173979.52"; exon_number "2";
chr7	StringTie	exon	31104868	31104909	1000	+	.	gene_id "MSTRG.173979"; transcript_id "MSTRG.173979.52"; exon_number "3";
chr7	StringTie	exon	31106496	31115595	1000	+	.	gene_id "MSTRG.173979"; transcript_id "MSTRG.173979.52"; exon_number "4";
chr7	StringTie	transcript	31093187	31111476	1000	+	.	gene_id "MSTRG.173979"; transcript_id "MSTRG.173979.53";
chr7	StringTie	exon	31093187	31093217	1000	+	.	gene_id "MSTRG.173979"; transcript_id "MSTRG.173979.53"; exon_number "1";
chr7	StringTie	exon	31104868	31104909	1000	+	.	gene_id "MSTRG.173979"; transcript_id "MSTRG.173979.53"; exon_number "2";
chr7	StringTie	exon	31106496	31111476	1000	+	.	gene_id "MSTRG.173979"; transcript_id "MSTRG.173979.53"; exon_number "3";
chr7	StringTie	transcript	31095693	31111505	1000	+	.	gene_id "MSTRG.173979"; transcript_id "MSTRG.173979.54";
chr7	StringTie	exon	31095693	31095750	1000	+	.	gene_id "MSTRG.173979"; transcript_id "MSTRG.173979.54"; exon_number "1";
chr7	StringTie	exon	31100130	31100210	1000	+	.	gene_id "MSTRG.173979"; transcript_id "MSTRG.173979.54"; exon_number "2";
chr7	StringTie	exon	31103237	31103366	1000	+	.	gene_id "MSTRG.173979"; transcript_id "MSTRG.173979.54"; exon_number "3";
chr7	StringTie	exon	31104868	31104909	1000	+	.	gene_id "MSTRG.173979"; transcript_id "MSTRG.173979.54"; exon_number "4";
chr7	StringTie	exon	31106496	31111505	1000	+	.	gene_id "MSTRG.173979"; transcript_id "MSTRG.173979.54"; exon_number "5";
chr7	StringTie	transcript	31095730	31118215	1000	+	.	gene_id "MSTRG.173979"; transcript_id "MSTRG.173979.55";
chr7	StringTie	exon	31095730	31095750	1000	+	.	gene_id "MSTRG.173979"; transcript_id "MSTRG.173979.55"; exon_number "1";
chr7	StringTie	exon	31106496	31118215	1000	+	.	gene_id "MSTRG.173979"; transcript_id "MSTRG.173979.55"; exon_number "2";
chr7	StringTie	transcript	31112366	31115769	1000	+	.	gene_id "MSTRG.173979"; transcript_id "MSTRG.173979.56";
chr7	StringTie	exon	31112366	31112478	1000	+	.	gene_id "MSTRG.173979"; transcript_id "MSTRG.173979.56"; exon_number "1";
chr7	StringTie	exon	31113505	31115769	1000	+	.	gene_id "MSTRG.173979"; transcript_id "MSTRG.173979.56"; exon_number "2";
chr7	StringTie	transcript	31112771	31115497	1000	+	.	gene_id "MSTRG.173979"; transcript_id "MSTRG.173979.57";
chr7	StringTie	exon	31112771	31113580	1000	+	.	gene_id "MSTRG.173979"; transcript_id "MSTRG.173979.57"; exon_number "1";
chr7	StringTie	exon	31114696	31115497	1000	+	.	gene_id "MSTRG.173979"; transcript_id "MSTRG.173979.57"; exon_number "2";
chr7	StringTie	transcript	31052239	31119282	1000	+	.	gene_id "MSTRG.173979"; transcript_id "MSTRG.173979.6";
chr7	StringTie	exon	31052239	31052678	1000	+	.	gene_id "MSTRG.173979"; transcript_id "MSTRG.173979.6"; exon_number "1";
chr7	StringTie	exon	31063194	31063315	1000	+	.	gene_id "MSTRG.173979"; transcript_id "MSTRG.173979.6"; exon_number "2";
chr7	StringTie	exon	31064831	31064936	1000	+	.	gene_id "MSTRG.173979"; transcript_id "MSTRG.173979.6"; exon_number "3";
chr7	StringTie	exon	31077991	31078098	1000	+	.	gene_id "MSTRG.173979"; transcript_id "MSTRG.173979.6"; exon_number "4";
chr7	StringTie	exon	31080613	31080633	1000	+	.	gene_id "MSTRG.173979"; transcript_id "MSTRG.173979.6"; exon_number "5";
chr7	StringTie	exon	31081713	31081754	1000	+	.	gene_id "MSTRG.173979"; transcript_id "MSTRG.173979.6"; exon_number "6";
chr7	StringTie	exon	31084141	31084250	1000	+	.	gene_id "MSTRG.173979"; transcript_id "MSTRG.173979.6"; exon_number "7";
chr7	StringTie	exon	31084737	31084834	1000	+	.	gene_id "MSTRG.173979"; transcript_id "MSTRG.173979.6"; exon_number "8";
chr7	StringTie	exon	31085310	31085442	1000	+	.	gene_id "MSTRG.173979"; transcript_id "MSTRG.173979.6"; exon_number "9";
chr7	StringTie	exon	31086384	31086537	1000	+	.	gene_id "MSTRG.173979"; transcript_id "MSTRG.173979.6"; exon_number "10";
chr7	StringTie	exon	31086943	31087003	1000	+	.	gene_id "MSTRG.173979"; transcript_id "MSTRG.173979.6"; exon_number "11";
chr7	StringTie	exon	31087627	31087696	1000	+	.	gene_id "MSTRG.173979"; transcript_id "MSTRG.173979.6"; exon_number "12";
chr7	StringTie	exon	31092644	31092735	1000	+	.	gene_id "MSTRG.173979"; transcript_id "MSTRG.173979.6"; exon_number "13";
chr7	StringTie	exon	31104868	31104909	1000	+	.	gene_id "MSTRG.173979"; transcript_id "MSTRG.173979.6"; exon_number "14";
chr7	StringTie	exon	31106496	31119282	1000	+	.	gene_id "MSTRG.173979"; transcript_id "MSTRG.173979.6"; exon_number "15";
chr7	StringTie	transcript	31052268	31122604	1000	+	.	gene_id "MSTRG.173979"; transcript_id "MSTRG.173979.7";
chr7	StringTie	exon	31052268	31052678	1000	+	.	gene_id "MSTRG.173979"; transcript_id "MSTRG.173979.7"; exon_number "1";
chr7	StringTie	exon	31063194	31063315	1000	+	.	gene_id "MSTRG.173979"; transcript_id "MSTRG.173979.7"; exon_number "2";
chr7	StringTie	exon	31064831	31064936	1000	+	.	gene_id "MSTRG.173979"; transcript_id "MSTRG.173979.7"; exon_number "3";
chr7	StringTie	exon	31077991	31078098	1000	+	.	gene_id "MSTRG.173979"; transcript_id "MSTRG.173979.7"; exon_number "4";
chr7	StringTie	exon	31081713	31081754	1000	+	.	gene_id "MSTRG.173979"; transcript_id "MSTRG.173979.7"; exon_number "5";
chr7	StringTie	exon	31084141	31084250	1000	+	.	gene_id "MSTRG.173979"; transcript_id "MSTRG.173979.7"; exon_number "6";
chr7	StringTie	exon	31084737	31084834	1000	+	.	gene_id "MSTRG.173979"; transcript_id "MSTRG.173979.7"; exon_number "7";
chr7	StringTie	exon	31085310	31085442	1000	+	.	gene_id "MSTRG.173979"; transcript_id "MSTRG.173979.7"; exon_number "8";
chr7	StringTie	exon	31086384	31086537	1000	+	.	gene_id "MSTRG.173979"; transcript_id "MSTRG.173979.7"; exon_number "9";
chr7	StringTie	exon	31086943	31087003	1000	+	.	gene_id "MSTRG.173979"; transcript_id "MSTRG.173979.7"; exon_number "10";
chr7	StringTie	exon	31087627	31087696	1000	+	.	gene_id "MSTRG.173979"; transcript_id "MSTRG.173979.7"; exon_number "11";
chr7	StringTie	exon	31092644	31092735	1000	+	.	gene_id "MSTRG.173979"; transcript_id "MSTRG.173979.7"; exon_number "12";
chr7	StringTie	exon	31100130	31100210	1000	+	.	gene_id "MSTRG.173979"; transcript_id "MSTRG.173979.7"; exon_number "13";
chr7	StringTie	exon	31103237	31103366	1000	+	.	gene_id "MSTRG.173979"; transcript_id "MSTRG.173979.7"; exon_number "14";
chr7	StringTie	exon	31104868	31104909	1000	+	.	gene_id "MSTRG.173979"; transcript_id "MSTRG.173979.7"; exon_number "15";
chr7	StringTie	exon	31106496	31113580	1000	+	.	gene_id "MSTRG.173979"; transcript_id "MSTRG.173979.7"; exon_number "16";
chr7	StringTie	exon	31119335	31122604	1000	+	.	gene_id "MSTRG.173979"; transcript_id "MSTRG.173979.7"; exon_number "17";
chr7	StringTie	transcript	31052271	31123145	1000	+	.	gene_id "MSTRG.173979"; transcript_id "MSTRG.173979.8";
chr7	StringTie	exon	31052271	31052678	1000	+	.	gene_id "MSTRG.173979"; transcript_id "MSTRG.173979.8"; exon_number "1";
chr7	StringTie	exon	31063194	31063315	1000	+	.	gene_id "MSTRG.173979"; transcript_id "MSTRG.173979.8"; exon_number "2";
chr7	StringTie	exon	31064831	31064936	1000	+	.	gene_id "MSTRG.173979"; transcript_id "MSTRG.173979.8"; exon_number "3";
chr7	StringTie	exon	31077991	31078098	1000	+	.	gene_id "MSTRG.173979"; transcript_id "MSTRG.173979.8"; exon_number "4";
chr7	StringTie	exon	31084141	31084250	1000	+	.	gene_id "MSTRG.173979"; transcript_id "MSTRG.173979.8"; exon_number "5";
chr7	StringTie	exon	31084737	31084834	1000	+	.	gene_id "MSTRG.173979"; transcript_id "MSTRG.173979.8"; exon_number "6";
chr7	StringTie	exon	31085310	31085442	1000	+	.	gene_id "MSTRG.173979"; transcript_id "MSTRG.173979.8"; exon_number "7";
chr7	StringTie	exon	31086384	31086537	1000	+	.	gene_id "MSTRG.173979"; transcript_id "MSTRG.173979.8"; exon_number "8";
chr7	StringTie	exon	31086943	31087003	1000	+	.	gene_id "MSTRG.173979"; transcript_id "MSTRG.173979.8"; exon_number "9";
chr7	StringTie	exon	31087627	31087696	1000	+	.	gene_id "MSTRG.173979"; transcript_id "MSTRG.173979.8"; exon_number "10";
chr7	StringTie	exon	31092644	31092735	1000	+	.	gene_id "MSTRG.173979"; transcript_id "MSTRG.173979.8"; exon_number "11";
chr7	StringTie	exon	31100127	31100210	1000	+	.	gene_id "MSTRG.173979"; transcript_id "MSTRG.173979.8"; exon_number "12";
chr7	StringTie	exon	31103237	31103366	1000	+	.	gene_id "MSTRG.173979"; transcript_id "MSTRG.173979.8"; exon_number "13";
chr7	StringTie	exon	31104868	31104909	1000	+	.	gene_id "MSTRG.173979"; transcript_id "MSTRG.173979.8"; exon_number "14";
chr7	StringTie	exon	31106496	31123145	1000	+	.	gene_id "MSTRG.173979"; transcript_id "MSTRG.173979.8"; exon_number "15";
chr7	StringTie	transcript	31052279	31119390	1000	+	.	gene_id "MSTRG.173979"; transcript_id "MSTRG.173979.9";
chr7	StringTie	exon	31052279	31052678	1000	+	.	gene_id "MSTRG.173979"; transcript_id "MSTRG.173979.9"; exon_number "1";
chr7	StringTie	exon	31063194	31063315	1000	+	.	gene_id "MSTRG.173979"; transcript_id "MSTRG.173979.9"; exon_number "2";
chr7	StringTie	exon	31064831	31064936	1000	+	.	gene_id "MSTRG.173979"; transcript_id "MSTRG.173979.9"; exon_number "3";
chr7	StringTie	exon	31077991	31078098	1000	+	.	gene_id "MSTRG.173979"; transcript_id "MSTRG.173979.9"; exon_number "4";
chr7	StringTie	exon	31081713	31081754	1000	+	.	gene_id "MSTRG.173979"; transcript_id "MSTRG.173979.9"; exon_number "5";
chr7	StringTie	exon	31084141	31084250	1000	+	.	gene_id "MSTRG.173979"; transcript_id "MSTRG.173979.9"; exon_number "6";
chr7	StringTie	exon	31084737	31084834	1000	+	.	gene_id "MSTRG.173979"; transcript_id "MSTRG.173979.9"; exon_number "7";
chr7	StringTie	exon	31085310	31085442	1000	+	.	gene_id "MSTRG.173979"; transcript_id "MSTRG.173979.9"; exon_number "8";
chr7	StringTie	exon	31086384	31086537	1000	+	.	gene_id "MSTRG.173979"; transcript_id "MSTRG.173979.9"; exon_number "9";
chr7	StringTie	exon	31086943	31087003	1000	+	.	gene_id "MSTRG.173979"; transcript_id "MSTRG.173979.9"; exon_number "10";
chr7	StringTie	exon	31087627	31087696	1000	+	.	gene_id "MSTRG.173979"; transcript_id "MSTRG.173979.9"; exon_number "11";
chr7	StringTie	exon	31092644	31092735	1000	+	.	gene_id "MSTRG.173979"; transcript_id "MSTRG.173979.9"; exon_number "12";
chr7	StringTie	exon	31095667	31095750	1000	+	.	gene_id "MSTRG.173979"; transcript_id "MSTRG.173979.9"; exon_number "13";
chr7	StringTie	exon	31103237	31103366	1000	+	.	gene_id "MSTRG.173979"; transcript_id "MSTRG.173979.9"; exon_number "14";
chr7	StringTie	exon	31104868	31104909	1000	+	.	gene_id "MSTRG.173979"; transcript_id "MSTRG.173979.9"; exon_number "15";
chr7	StringTie	exon	31106496	31107166	1000	+	.	gene_id "MSTRG.173979"; transcript_id "MSTRG.173979.9"; exon_number "16";
chr7	StringTie	exon	31107323	31112478	1000	+	.	gene_id "MSTRG.173979"; transcript_id "MSTRG.173979.9"; exon_number "17";
chr7	StringTie	exon	31119335	31119390	1000	+	.	gene_id "MSTRG.173979"; transcript_id "MSTRG.173979.9"; exon_number "18";
chr1	StringTie	transcript	240727888	240730108	1000	-	.	gene_id "MSTRG.17398"; transcript_id "MSTRG.17398.1";
chr1	StringTie	exon	240727888	240728147	1000	-	.	gene_id "MSTRG.17398"; transcript_id "MSTRG.17398.1"; exon_number "1";
chr1	StringTie	exon	240729322	240730108	1000	-	.	gene_id "MSTRG.17398"; transcript_id "MSTRG.17398.1"; exon_number "2";
chr7	StringTie	transcript	31106755	31107145	1000	-	.	gene_id "MSTRG.173980"; transcript_id "MSTRG.173980.1";
chr7	StringTie	exon	31106755	31106918	1000	-	.	gene_id "MSTRG.173980"; transcript_id "MSTRG.173980.1"; exon_number "1";
chr7	StringTie	exon	31107020	31107145	1000	-	.	gene_id "MSTRG.173980"; transcript_id "MSTRG.173980.1"; exon_number "2";
chr7	StringTie	transcript	31108301	31109568	1000	-	.	gene_id "MSTRG.173981"; transcript_id "MSTRG.173981.1";
chr7	StringTie	exon	31108301	31108415	1000	-	.	gene_id "MSTRG.173981"; transcript_id "MSTRG.173981.1"; exon_number "1";
chr7	StringTie	exon	31109341	31109568	1000	-	.	gene_id "MSTRG.173981"; transcript_id "MSTRG.173981.1"; exon_number "2";
chr7	StringTie	transcript	31109762	31110881	1000	-	.	gene_id "MSTRG.173982"; transcript_id "MSTRG.173982.1";
chr7	StringTie	exon	31109762	31109914	1000	-	.	gene_id "MSTRG.173982"; transcript_id "MSTRG.173982.1"; exon_number "1";
chr7	StringTie	exon	31110490	31110562	1000	-	.	gene_id "MSTRG.173982"; transcript_id "MSTRG.173982.1"; exon_number "2";
chr7	StringTie	exon	31110728	31110881	1000	-	.	gene_id "MSTRG.173982"; transcript_id "MSTRG.173982.1"; exon_number "3";
chr7	StringTie	transcript	31119284	31119572	1000	-	.	gene_id "MSTRG.173983"; transcript_id "ENST00000438721"; gene_name "AC006466.5"; ref_gene_id "ENSG00000232887";
chr7	StringTie	exon	31119284	31119572	1000	-	.	gene_id "MSTRG.173983"; transcript_id "ENST00000438721"; exon_number "1"; gene_name "AC006466.5"; ref_gene_id "ENSG00000232887";
chr7	StringTie	transcript	44104361	44114560	1000	+	.	gene_id "MSTRG.173984"; transcript_id "ENST00000223357"; gene_name "AEBP1"; ref_gene_id "ENSG00000106624";
chr7	StringTie	exon	44104361	44104918	1000	+	.	gene_id "MSTRG.173984"; transcript_id "ENST00000223357"; exon_number "1"; gene_name "AEBP1"; ref_gene_id "ENSG00000106624";
chr7	StringTie	exon	44106546	44106887	1000	+	.	gene_id "MSTRG.173984"; transcript_id "ENST00000223357"; exon_number "2"; gene_name "AEBP1"; ref_gene_id "ENSG00000106624";
chr7	StringTie	exon	44107439	44107510	1000	+	.	gene_id "MSTRG.173984"; transcript_id "ENST00000223357"; exon_number "3"; gene_name "AEBP1"; ref_gene_id "ENSG00000106624";
chr7	StringTie	exon	44107629	44107700	1000	+	.	gene_id "MSTRG.173984"; transcript_id "ENST00000223357"; exon_number "4"; gene_name "AEBP1"; ref_gene_id "ENSG00000106624";
chr7	StringTie	exon	44107809	44107931	1000	+	.	gene_id "MSTRG.173984"; transcript_id "ENST00000223357"; exon_number "5"; gene_name "AEBP1"; ref_gene_id "ENSG00000106624";
chr7	StringTie	exon	44108007	44108084	1000	+	.	gene_id "MSTRG.173984"; transcript_id "ENST00000223357"; exon_number "6"; gene_name "AEBP1"; ref_gene_id "ENSG00000106624";
chr7	StringTie	exon	44108899	44108976	1000	+	.	gene_id "MSTRG.173984"; transcript_id "ENST00000223357"; exon_number "7"; gene_name "AEBP1"; ref_gene_id "ENSG00000106624";
chr7	StringTie	exon	44109107	44109184	1000	+	.	gene_id "MSTRG.173984"; transcript_id "ENST00000223357"; exon_number "8"; gene_name "AEBP1"; ref_gene_id "ENSG00000106624";
chr7	StringTie	exon	44109288	44109341	1000	+	.	gene_id "MSTRG.173984"; transcript_id "ENST00000223357"; exon_number "9"; gene_name "AEBP1"; ref_gene_id "ENSG00000106624";
chr7	StringTie	exon	44110015	44110124	1000	+	.	gene_id "MSTRG.173984"; transcript_id "ENST00000223357"; exon_number "10"; gene_name "AEBP1"; ref_gene_id "ENSG00000106624";
chr7	StringTie	exon	44110207	44110346	1000	+	.	gene_id "MSTRG.173984"; transcript_id "ENST00000223357"; exon_number "11"; gene_name "AEBP1"; ref_gene_id "ENSG00000106624";
chr7	StringTie	exon	44110725	44110809	1000	+	.	gene_id "MSTRG.173984"; transcript_id "ENST00000223357"; exon_number "12"; gene_name "AEBP1"; ref_gene_id "ENSG00000106624";
chr7	StringTie	exon	44110913	44111057	1000	+	.	gene_id "MSTRG.173984"; transcript_id "ENST00000223357"; exon_number "13"; gene_name "AEBP1"; ref_gene_id "ENSG00000106624";
chr7	StringTie	exon	44111154	44111239	1000	+	.	gene_id "MSTRG.173984"; transcript_id "ENST00000223357"; exon_number "14"; gene_name "AEBP1"; ref_gene_id "ENSG00000106624";
chr7	StringTie	exon	44111507	44111630	1000	+	.	gene_id "MSTRG.173984"; transcript_id "ENST00000223357"; exon_number "15"; gene_name "AEBP1"; ref_gene_id "ENSG00000106624";
chr7	StringTie	exon	44111854	44112050	1000	+	.	gene_id "MSTRG.173984"; transcript_id "ENST00000223357"; exon_number "16"; gene_name "AEBP1"; ref_gene_id "ENSG00000106624";
chr7	StringTie	exon	44112142	44112321	1000	+	.	gene_id "MSTRG.173984"; transcript_id "ENST00000223357"; exon_number "17"; gene_name "AEBP1"; ref_gene_id "ENSG00000106624";
chr7	StringTie	exon	44112558	44112909	1000	+	.	gene_id "MSTRG.173984"; transcript_id "ENST00000223357"; exon_number "18"; gene_name "AEBP1"; ref_gene_id "ENSG00000106624";
chr7	StringTie	exon	44112991	44113130	1000	+	.	gene_id "MSTRG.173984"; transcript_id "ENST00000223357"; exon_number "19"; gene_name "AEBP1"; ref_gene_id "ENSG00000106624";
chr7	StringTie	exon	44113252	44113351	1000	+	.	gene_id "MSTRG.173984"; transcript_id "ENST00000223357"; exon_number "20"; gene_name "AEBP1"; ref_gene_id "ENSG00000106624";
chr7	StringTie	exon	44113594	44114560	1000	+	.	gene_id "MSTRG.173984"; transcript_id "ENST00000223357"; exon_number "21"; gene_name "AEBP1"; ref_gene_id "ENSG00000106624";
chr7	StringTie	transcript	44111205	44114559	1000	+	.	gene_id "MSTRG.173984"; transcript_id "ENST00000413907"; gene_name "AEBP1"; ref_gene_id "ENSG00000106624";
chr7	StringTie	exon	44111205	44111239	1000	+	.	gene_id "MSTRG.173984"; transcript_id "ENST00000413907"; exon_number "1"; gene_name "AEBP1"; ref_gene_id "ENSG00000106624";
chr7	StringTie	exon	44111507	44111772	1000	+	.	gene_id "MSTRG.173984"; transcript_id "ENST00000413907"; exon_number "2"; gene_name "AEBP1"; ref_gene_id "ENSG00000106624";
chr7	StringTie	exon	44111854	44112050	1000	+	.	gene_id "MSTRG.173984"; transcript_id "ENST00000413907"; exon_number "3"; gene_name "AEBP1"; ref_gene_id "ENSG00000106624";
chr7	StringTie	exon	44112206	44112321	1000	+	.	gene_id "MSTRG.173984"; transcript_id "ENST00000413907"; exon_number "4"; gene_name "AEBP1"; ref_gene_id "ENSG00000106624";
chr7	StringTie	exon	44112558	44112909	1000	+	.	gene_id "MSTRG.173984"; transcript_id "ENST00000413907"; exon_number "5"; gene_name "AEBP1"; ref_gene_id "ENSG00000106624";
chr7	StringTie	exon	44112991	44113130	1000	+	.	gene_id "MSTRG.173984"; transcript_id "ENST00000413907"; exon_number "6"; gene_name "AEBP1"; ref_gene_id "ENSG00000106624";
chr7	StringTie	exon	44113252	44113351	1000	+	.	gene_id "MSTRG.173984"; transcript_id "ENST00000413907"; exon_number "7"; gene_name "AEBP1"; ref_gene_id "ENSG00000106624";
chr7	StringTie	exon	44113594	44114559	1000	+	.	gene_id "MSTRG.173984"; transcript_id "ENST00000413907"; exon_number "8"; gene_name "AEBP1"; ref_gene_id "ENSG00000106624";
chr7	StringTie	transcript	44111507	44112616	1000	+	.	gene_id "MSTRG.173984"; transcript_id "ENST00000431035"; gene_name "AEBP1"; ref_gene_id "ENSG00000106624";
chr7	StringTie	exon	44111507	44112050	1000	+	.	gene_id "MSTRG.173984"; transcript_id "ENST00000431035"; exon_number "1"; gene_name "AEBP1"; ref_gene_id "ENSG00000106624";
chr7	StringTie	exon	44112142	44112321	1000	+	.	gene_id "MSTRG.173984"; transcript_id "ENST00000431035"; exon_number "2"; gene_name "AEBP1"; ref_gene_id "ENSG00000106624";
chr7	StringTie	exon	44112558	44112616	1000	+	.	gene_id "MSTRG.173984"; transcript_id "ENST00000431035"; exon_number "3"; gene_name "AEBP1"; ref_gene_id "ENSG00000106624";
chr7	StringTie	transcript	44110264	44111622	1000	+	.	gene_id "MSTRG.173984"; transcript_id "ENST00000434445"; gene_name "AEBP1"; ref_gene_id "ENSG00000106624";
chr7	StringTie	exon	44110264	44110346	1000	+	.	gene_id "MSTRG.173984"; transcript_id "ENST00000434445"; exon_number "1"; gene_name "AEBP1"; ref_gene_id "ENSG00000106624";
chr7	StringTie	exon	44110725	44111057	1000	+	.	gene_id "MSTRG.173984"; transcript_id "ENST00000434445"; exon_number "2"; gene_name "AEBP1"; ref_gene_id "ENSG00000106624";
chr7	StringTie	exon	44111154	44111239	1000	+	.	gene_id "MSTRG.173984"; transcript_id "ENST00000434445"; exon_number "3"; gene_name "AEBP1"; ref_gene_id "ENSG00000106624";
chr7	StringTie	exon	44111507	44111622	1000	+	.	gene_id "MSTRG.173984"; transcript_id "ENST00000434445"; exon_number "4"; gene_name "AEBP1"; ref_gene_id "ENSG00000106624";
chr7	StringTie	transcript	44106161	44107700	1000	+	.	gene_id "MSTRG.173984"; transcript_id "ENST00000449162"; gene_name "AEBP1"; ref_gene_id "ENSG00000106624";
chr7	StringTie	exon	44106161	44106240	1000	+	.	gene_id "MSTRG.173984"; transcript_id "ENST00000449162"; exon_number "1"; gene_name "AEBP1"; ref_gene_id "ENSG00000106624";
chr7	StringTie	exon	44106546	44106887	1000	+	.	gene_id "MSTRG.173984"; transcript_id "ENST00000449162"; exon_number "2"; gene_name "AEBP1"; ref_gene_id "ENSG00000106624";
chr7	StringTie	exon	44107439	44107510	1000	+	.	gene_id "MSTRG.173984"; transcript_id "ENST00000449162"; exon_number "3"; gene_name "AEBP1"; ref_gene_id "ENSG00000106624";
chr7	StringTie	exon	44107629	44107700	1000	+	.	gene_id "MSTRG.173984"; transcript_id "ENST00000449162"; exon_number "4"; gene_name "AEBP1"; ref_gene_id "ENSG00000106624";
chr7	StringTie	transcript	44110731	44114562	1000	+	.	gene_id "MSTRG.173984"; transcript_id "ENST00000450684"; gene_name "AEBP1"; ref_gene_id "ENSG00000106624";
chr7	StringTie	exon	44110731	44111239	1000	+	.	gene_id "MSTRG.173984"; transcript_id "ENST00000450684"; exon_number "1"; gene_name "AEBP1"; ref_gene_id "ENSG00000106624";
chr7	StringTie	exon	44111507	44111630	1000	+	.	gene_id "MSTRG.173984"; transcript_id "ENST00000450684"; exon_number "2"; gene_name "AEBP1"; ref_gene_id "ENSG00000106624";
chr7	StringTie	exon	44111854	44112050	1000	+	.	gene_id "MSTRG.173984"; transcript_id "ENST00000450684"; exon_number "3"; gene_name "AEBP1"; ref_gene_id "ENSG00000106624";
chr7	StringTie	exon	44112142	44112321	1000	+	.	gene_id "MSTRG.173984"; transcript_id "ENST00000450684"; exon_number "4"; gene_name "AEBP1"; ref_gene_id "ENSG00000106624";
chr7	StringTie	exon	44112558	44112909	1000	+	.	gene_id "MSTRG.173984"; transcript_id "ENST00000450684"; exon_number "5"; gene_name "AEBP1"; ref_gene_id "ENSG00000106624";
chr7	StringTie	exon	44112991	44113130	1000	+	.	gene_id "MSTRG.173984"; transcript_id "ENST00000450684"; exon_number "6"; gene_name "AEBP1"; ref_gene_id "ENSG00000106624";
chr7	StringTie	exon	44113252	44113351	1000	+	.	gene_id "MSTRG.173984"; transcript_id "ENST00000450684"; exon_number "7"; gene_name "AEBP1"; ref_gene_id "ENSG00000106624";
chr7	StringTie	exon	44113594	44114562	1000	+	.	gene_id "MSTRG.173984"; transcript_id "ENST00000450684"; exon_number "8"; gene_name "AEBP1"; ref_gene_id "ENSG00000106624";
chr7	StringTie	transcript	44108931	44110225	1000	+	.	gene_id "MSTRG.173984"; transcript_id "ENST00000453052"; gene_name "AEBP1"; ref_gene_id "ENSG00000106624";
chr7	StringTie	exon	44108931	44108976	1000	+	.	gene_id "MSTRG.173984"; transcript_id "ENST00000453052"; exon_number "1"; gene_name "AEBP1"; ref_gene_id "ENSG00000106624";
chr7	StringTie	exon	44109107	44109184	1000	+	.	gene_id "MSTRG.173984"; transcript_id "ENST00000453052"; exon_number "2"; gene_name "AEBP1"; ref_gene_id "ENSG00000106624";
chr7	StringTie	exon	44109288	44109341	1000	+	.	gene_id "MSTRG.173984"; transcript_id "ENST00000453052"; exon_number "3"; gene_name "AEBP1"; ref_gene_id "ENSG00000106624";
chr7	StringTie	exon	44109657	44110124	1000	+	.	gene_id "MSTRG.173984"; transcript_id "ENST00000453052"; exon_number "4"; gene_name "AEBP1"; ref_gene_id "ENSG00000106624";
chr7	StringTie	exon	44110207	44110225	1000	+	.	gene_id "MSTRG.173984"; transcript_id "ENST00000453052"; exon_number "5"; gene_name "AEBP1"; ref_gene_id "ENSG00000106624";
chr7	StringTie	transcript	44109107	44110065	1000	+	.	gene_id "MSTRG.173984"; transcript_id "ENST00000454218"; gene_name "AEBP1"; ref_gene_id "ENSG00000106624";
chr7	StringTie	exon	44109107	44109184	1000	+	.	gene_id "MSTRG.173984"; transcript_id "ENST00000454218"; exon_number "1"; gene_name "AEBP1"; ref_gene_id "ENSG00000106624";
chr7	StringTie	exon	44109288	44109341	1000	+	.	gene_id "MSTRG.173984"; transcript_id "ENST00000454218"; exon_number "2"; gene_name "AEBP1"; ref_gene_id "ENSG00000106624";
chr7	StringTie	exon	44109645	44110065	1000	+	.	gene_id "MSTRG.173984"; transcript_id "ENST00000454218"; exon_number "3"; gene_name "AEBP1"; ref_gene_id "ENSG00000106624";
chr7	StringTie	transcript	44104794	44109162	1000	+	.	gene_id "MSTRG.173984"; transcript_id "ENST00000455443"; gene_name "AEBP1"; ref_gene_id "ENSG00000106624";
chr7	StringTie	exon	44104794	44104918	1000	+	.	gene_id "MSTRG.173984"; transcript_id "ENST00000455443"; exon_number "1"; gene_name "AEBP1"; ref_gene_id "ENSG00000106624";
chr7	StringTie	exon	44106546	44106887	1000	+	.	gene_id "MSTRG.173984"; transcript_id "ENST00000455443"; exon_number "2"; gene_name "AEBP1"; ref_gene_id "ENSG00000106624";
chr7	StringTie	exon	44107439	44107510	1000	+	.	gene_id "MSTRG.173984"; transcript_id "ENST00000455443"; exon_number "3"; gene_name "AEBP1"; ref_gene_id "ENSG00000106624";
chr7	StringTie	exon	44108007	44108084	1000	+	.	gene_id "MSTRG.173984"; transcript_id "ENST00000455443"; exon_number "4"; gene_name "AEBP1"; ref_gene_id "ENSG00000106624";
chr7	StringTie	exon	44108899	44108976	1000	+	.	gene_id "MSTRG.173984"; transcript_id "ENST00000455443"; exon_number "5"; gene_name "AEBP1"; ref_gene_id "ENSG00000106624";
chr7	StringTie	exon	44109107	44109162	1000	+	.	gene_id "MSTRG.173984"; transcript_id "ENST00000455443"; exon_number "6"; gene_name "AEBP1"; ref_gene_id "ENSG00000106624";
chr7	StringTie	transcript	44110849	44110912	1000	+	.	gene_id "MSTRG.173984"; transcript_id "ENST00000582839"; gene_name "AEBP1"; ref_gene_id "ENSG00000106624";
chr7	StringTie	exon	44110849	44110912	1000	+	.	gene_id "MSTRG.173984"; transcript_id "ENST00000582839"; exon_number "1"; gene_name "AEBP1"; ref_gene_id "ENSG00000106624";
chr7	StringTie	transcript	44084464	44093514	1000	+	.	gene_id "MSTRG.173984"; transcript_id "MSTRG.173984.1";
chr7	StringTie	exon	44084464	44084713	1000	+	.	gene_id "MSTRG.173984"; transcript_id "MSTRG.173984.1"; exon_number "1";
chr7	StringTie	exon	44084817	44084920	1000	+	.	gene_id "MSTRG.173984"; transcript_id "MSTRG.173984.1"; exon_number "2";
chr7	StringTie	exon	44093371	44093514	1000	+	.	gene_id "MSTRG.173984"; transcript_id "MSTRG.173984.1"; exon_number "3";
chr7	StringTie	transcript	44103412	44114684	1000	+	.	gene_id "MSTRG.173984"; transcript_id "MSTRG.173984.10";
chr7	StringTie	exon	44103412	44104918	1000	+	.	gene_id "MSTRG.173984"; transcript_id "MSTRG.173984.10"; exon_number "1";
chr7	StringTie	exon	44106546	44106736	1000	+	.	gene_id "MSTRG.173984"; transcript_id "MSTRG.173984.10"; exon_number "2";
chr7	StringTie	exon	44106770	44106887	1000	+	.	gene_id "MSTRG.173984"; transcript_id "MSTRG.173984.10"; exon_number "3";
chr7	StringTie	exon	44107439	44107510	1000	+	.	gene_id "MSTRG.173984"; transcript_id "MSTRG.173984.10"; exon_number "4";
chr7	StringTie	exon	44107629	44107700	1000	+	.	gene_id "MSTRG.173984"; transcript_id "MSTRG.173984.10"; exon_number "5";
chr7	StringTie	exon	44107809	44107931	1000	+	.	gene_id "MSTRG.173984"; transcript_id "MSTRG.173984.10"; exon_number "6";
chr7	StringTie	exon	44108007	44108084	1000	+	.	gene_id "MSTRG.173984"; transcript_id "MSTRG.173984.10"; exon_number "7";
chr7	StringTie	exon	44108899	44108976	1000	+	.	gene_id "MSTRG.173984"; transcript_id "MSTRG.173984.10"; exon_number "8";
chr7	StringTie	exon	44109107	44109184	1000	+	.	gene_id "MSTRG.173984"; transcript_id "MSTRG.173984.10"; exon_number "9";
chr7	StringTie	exon	44109288	44109341	1000	+	.	gene_id "MSTRG.173984"; transcript_id "MSTRG.173984.10"; exon_number "10";
chr7	StringTie	exon	44110015	44110124	1000	+	.	gene_id "MSTRG.173984"; transcript_id "MSTRG.173984.10"; exon_number "11";
chr7	StringTie	exon	44110207	44110346	1000	+	.	gene_id "MSTRG.173984"; transcript_id "MSTRG.173984.10"; exon_number "12";
chr7	StringTie	exon	44110725	44110809	1000	+	.	gene_id "MSTRG.173984"; transcript_id "MSTRG.173984.10"; exon_number "13";
chr7	StringTie	exon	44110913	44111057	1000	+	.	gene_id "MSTRG.173984"; transcript_id "MSTRG.173984.10"; exon_number "14";
chr7	StringTie	exon	44111154	44111239	1000	+	.	gene_id "MSTRG.173984"; transcript_id "MSTRG.173984.10"; exon_number "15";
chr7	StringTie	exon	44111507	44111630	1000	+	.	gene_id "MSTRG.173984"; transcript_id "MSTRG.173984.10"; exon_number "16";
chr7	StringTie	exon	44111854	44112050	1000	+	.	gene_id "MSTRG.173984"; transcript_id "MSTRG.173984.10"; exon_number "17";
chr7	StringTie	exon	44112142	44112321	1000	+	.	gene_id "MSTRG.173984"; transcript_id "MSTRG.173984.10"; exon_number "18";
chr7	StringTie	exon	44112558	44112909	1000	+	.	gene_id "MSTRG.173984"; transcript_id "MSTRG.173984.10"; exon_number "19";
chr7	StringTie	exon	44112991	44113130	1000	+	.	gene_id "MSTRG.173984"; transcript_id "MSTRG.173984.10"; exon_number "20";
chr7	StringTie	exon	44113252	44113351	1000	+	.	gene_id "MSTRG.173984"; transcript_id "MSTRG.173984.10"; exon_number "21";
chr7	StringTie	exon	44113594	44114072	1000	+	.	gene_id "MSTRG.173984"; transcript_id "MSTRG.173984.10"; exon_number "22";
chr7	StringTie	exon	44114097	44114684	1000	+	.	gene_id "MSTRG.173984"; transcript_id "MSTRG.173984.10"; exon_number "23";
chr7	StringTie	transcript	44104287	44114573	1000	+	.	gene_id "MSTRG.173984"; transcript_id "MSTRG.173984.100";
chr7	StringTie	exon	44104287	44104918	1000	+	.	gene_id "MSTRG.173984"; transcript_id "MSTRG.173984.100"; exon_number "1";
chr7	StringTie	exon	44106546	44106887	1000	+	.	gene_id "MSTRG.173984"; transcript_id "MSTRG.173984.100"; exon_number "2";
chr7	StringTie	exon	44107439	44107510	1000	+	.	gene_id "MSTRG.173984"; transcript_id "MSTRG.173984.100"; exon_number "3";
chr7	StringTie	exon	44107629	44107700	1000	+	.	gene_id "MSTRG.173984"; transcript_id "MSTRG.173984.100"; exon_number "4";
chr7	StringTie	exon	44107809	44107931	1000	+	.	gene_id "MSTRG.173984"; transcript_id "MSTRG.173984.100"; exon_number "5";
chr7	StringTie	exon	44108007	44108084	1000	+	.	gene_id "MSTRG.173984"; transcript_id "MSTRG.173984.100"; exon_number "6";
chr7	StringTie	exon	44108899	44108976	1000	+	.	gene_id "MSTRG.173984"; transcript_id "MSTRG.173984.100"; exon_number "7";
chr7	StringTie	exon	44109107	44109184	1000	+	.	gene_id "MSTRG.173984"; transcript_id "MSTRG.173984.100"; exon_number "8";
chr7	StringTie	exon	44109288	44109341	1000	+	.	gene_id "MSTRG.173984"; transcript_id "MSTRG.173984.100"; exon_number "9";
chr7	StringTie	exon	44110015	44110124	1000	+	.	gene_id "MSTRG.173984"; transcript_id "MSTRG.173984.100"; exon_number "10";
chr7	StringTie	exon	44110207	44110346	1000	+	.	gene_id "MSTRG.173984"; transcript_id "MSTRG.173984.100"; exon_number "11";
chr7	StringTie	exon	44110725	44110809	1000	+	.	gene_id "MSTRG.173984"; transcript_id "MSTRG.173984.100"; exon_number "12";
chr7	StringTie	exon	44110913	44111057	1000	+	.	gene_id "MSTRG.173984"; transcript_id "MSTRG.173984.100"; exon_number "13";
chr7	StringTie	exon	44111154	44111239	1000	+	.	gene_id "MSTRG.173984"; transcript_id "MSTRG.173984.100"; exon_number "14";
chr7	StringTie	exon	44111859	44112050	1000	+	.	gene_id "MSTRG.173984"; transcript_id "MSTRG.173984.100"; exon_number "15";
chr7	StringTie	exon	44112142	44112321	1000	+	.	gene_id "MSTRG.173984"; transcript_id "MSTRG.173984.100"; exon_number "16";
chr7	StringTie	exon	44112558	44112909	1000	+	.	gene_id "MSTRG.173984"; transcript_id "MSTRG.173984.100"; exon_number "17";
chr7	StringTie	exon	44112991	44113130	1000	+	.	gene_id "MSTRG.173984"; transcript_id "MSTRG.173984.100"; exon_number "18";
chr7	StringTie	exon	44113252	44113351	1000	+	.	gene_id "MSTRG.173984"; transcript_id "MSTRG.173984.100"; exon_number "19";
chr7	StringTie	exon	44113594	44114573	1000	+	.	gene_id "MSTRG.173984"; transcript_id "MSTRG.173984.100"; exon_number "20";
chr7	StringTie	transcript	44104290	44114644	1000	+	.	gene_id "MSTRG.173984"; transcript_id "MSTRG.173984.101";
chr7	StringTie	exon	44104290	44104918	1000	+	.	gene_id "MSTRG.173984"; transcript_id "MSTRG.173984.101"; exon_number "1";
chr7	StringTie	exon	44106546	44106736	1000	+	.	gene_id "MSTRG.173984"; transcript_id "MSTRG.173984.101"; exon_number "2";
chr7	StringTie	exon	44106770	44106887	1000	+	.	gene_id "MSTRG.173984"; transcript_id "MSTRG.173984.101"; exon_number "3";
chr7	StringTie	exon	44107439	44107510	1000	+	.	gene_id "MSTRG.173984"; transcript_id "MSTRG.173984.101"; exon_number "4";
chr7	StringTie	exon	44107629	44107700	1000	+	.	gene_id "MSTRG.173984"; transcript_id "MSTRG.173984.101"; exon_number "5";
chr7	StringTie	exon	44107809	44107931	1000	+	.	gene_id "MSTRG.173984"; transcript_id "MSTRG.173984.101"; exon_number "6";
chr7	StringTie	exon	44108007	44108084	1000	+	.	gene_id "MSTRG.173984"; transcript_id "MSTRG.173984.101"; exon_number "7";
chr7	StringTie	exon	44108899	44108976	1000	+	.	gene_id "MSTRG.173984"; transcript_id "MSTRG.173984.101"; exon_number "8";
chr7	StringTie	exon	44109107	44109184	1000	+	.	gene_id "MSTRG.173984"; transcript_id "MSTRG.173984.101"; exon_number "9";
chr7	StringTie	exon	44109288	44109341	1000	+	.	gene_id "MSTRG.173984"; transcript_id "MSTRG.173984.101"; exon_number "10";
chr7	StringTie	exon	44110015	44110124	1000	+	.	gene_id "MSTRG.173984"; transcript_id "MSTRG.173984.101"; exon_number "11";
chr7	StringTie	exon	44110207	44110346	1000	+	.	gene_id "MSTRG.173984"; transcript_id "MSTRG.173984.101"; exon_number "12";
chr7	StringTie	exon	44110725	44110809	1000	+	.	gene_id "MSTRG.173984"; transcript_id "MSTRG.173984.101"; exon_number "13";
chr7	StringTie	exon	44110913	44111057	1000	+	.	gene_id "MSTRG.173984"; transcript_id "MSTRG.173984.101"; exon_number "14";
chr7	StringTie	exon	44111154	44111239	1000	+	.	gene_id "MSTRG.173984"; transcript_id "MSTRG.173984.101"; exon_number "15";
chr7	StringTie	exon	44111507	44111772	1000	+	.	gene_id "MSTRG.173984"; transcript_id "MSTRG.173984.101"; exon_number "16";
chr7	StringTie	exon	44111854	44112050	1000	+	.	gene_id "MSTRG.173984"; transcript_id "MSTRG.173984.101"; exon_number "17";
chr7	StringTie	exon	44112206	44112321	1000	+	.	gene_id "MSTRG.173984"; transcript_id "MSTRG.173984.101"; exon_number "18";
chr7	StringTie	exon	44112558	44112909	1000	+	.	gene_id "MSTRG.173984"; transcript_id "MSTRG.173984.101"; exon_number "19";
chr7	StringTie	exon	44112991	44113130	1000	+	.	gene_id "MSTRG.173984"; transcript_id "MSTRG.173984.101"; exon_number "20";
chr7	StringTie	exon	44113252	44113351	1000	+	.	gene_id "MSTRG.173984"; transcript_id "MSTRG.173984.101"; exon_number "21";
chr7	StringTie	exon	44113594	44114644	1000	+	.	gene_id "MSTRG.173984"; transcript_id "MSTRG.173984.101"; exon_number "22";
chr7	StringTie	transcript	44104293	44114568	1000	+	.	gene_id "MSTRG.173984"; transcript_id "MSTRG.173984.102";
chr7	StringTie	exon	44104293	44104918	1000	+	.	gene_id "MSTRG.173984"; transcript_id "MSTRG.173984.102"; exon_number "1";
chr7	StringTie	exon	44106546	44106887	1000	+	.	gene_id "MSTRG.173984"; transcript_id "MSTRG.173984.102"; exon_number "2";
chr7	StringTie	exon	44107439	44107510	1000	+	.	gene_id "MSTRG.173984"; transcript_id "MSTRG.173984.102"; exon_number "3";
chr7	StringTie	exon	44107629	44107700	1000	+	.	gene_id "MSTRG.173984"; transcript_id "MSTRG.173984.102"; exon_number "4";
chr7	StringTie	exon	44107809	44107931	1000	+	.	gene_id "MSTRG.173984"; transcript_id "MSTRG.173984.102"; exon_number "5";
chr7	StringTie	exon	44108007	44108084	1000	+	.	gene_id "MSTRG.173984"; transcript_id "MSTRG.173984.102"; exon_number "6";
chr7	StringTie	exon	44109107	44109184	1000	+	.	gene_id "MSTRG.173984"; transcript_id "MSTRG.173984.102"; exon_number "7";
chr7	StringTie	exon	44109288	44109341	1000	+	.	gene_id "MSTRG.173984"; transcript_id "MSTRG.173984.102"; exon_number "8";
chr7	StringTie	exon	44110015	44110124	1000	+	.	gene_id "MSTRG.173984"; transcript_id "MSTRG.173984.102"; exon_number "9";
chr7	StringTie	exon	44110207	44110346	1000	+	.	gene_id "MSTRG.173984"; transcript_id "MSTRG.173984.102"; exon_number "10";
chr7	StringTie	exon	44110725	44110809	1000	+	.	gene_id "MSTRG.173984"; transcript_id "MSTRG.173984.102"; exon_number "11";
chr7	StringTie	exon	44110913	44111057	1000	+	.	gene_id "MSTRG.173984"; transcript_id "MSTRG.173984.102"; exon_number "12";
chr7	StringTie	exon	44111154	44111239	1000	+	.	gene_id "MSTRG.173984"; transcript_id "MSTRG.173984.102"; exon_number "13";
chr7	StringTie	exon	44111516	44111630	1000	+	.	gene_id "MSTRG.173984"; transcript_id "MSTRG.173984.102"; exon_number "14";
chr7	StringTie	exon	44111854	44112050	1000	+	.	gene_id "MSTRG.173984"; transcript_id "MSTRG.173984.102"; exon_number "15";
chr7	StringTie	exon	44112142	44112321	1000	+	.	gene_id "MSTRG.173984"; transcript_id "MSTRG.173984.102"; exon_number "16";
chr7	StringTie	exon	44112558	44112909	1000	+	.	gene_id "MSTRG.173984"; transcript_id "MSTRG.173984.102"; exon_number "17";
chr7	StringTie	exon	44112991	44113130	1000	+	.	gene_id "MSTRG.173984"; transcript_id "MSTRG.173984.102"; exon_number "18";
chr7	StringTie	exon	44113252	44113351	1000	+	.	gene_id "MSTRG.173984"; transcript_id "MSTRG.173984.102"; exon_number "19";
chr7	StringTie	exon	44113594	44114048	1000	+	.	gene_id "MSTRG.173984"; transcript_id "MSTRG.173984.102"; exon_number "20";
chr7	StringTie	exon	44114073	44114568	1000	+	.	gene_id "MSTRG.173984"; transcript_id "MSTRG.173984.102"; exon_number "21";
chr7	StringTie	transcript	44104293	44114568	1000	+	.	gene_id "MSTRG.173984"; transcript_id "MSTRG.173984.103";
chr7	StringTie	exon	44104293	44104918	1000	+	.	gene_id "MSTRG.173984"; transcript_id "MSTRG.173984.103"; exon_number "1";
chr7	StringTie	exon	44106546	44106887	1000	+	.	gene_id "MSTRG.173984"; transcript_id "MSTRG.173984.103"; exon_number "2";
chr7	StringTie	exon	44107439	44107510	1000	+	.	gene_id "MSTRG.173984"; transcript_id "MSTRG.173984.103"; exon_number "3";
chr7	StringTie	exon	44107629	44107700	1000	+	.	gene_id "MSTRG.173984"; transcript_id "MSTRG.173984.103"; exon_number "4";
chr7	StringTie	exon	44107809	44107931	1000	+	.	gene_id "MSTRG.173984"; transcript_id "MSTRG.173984.103"; exon_number "5";
chr7	StringTie	exon	44108007	44108084	1000	+	.	gene_id "MSTRG.173984"; transcript_id "MSTRG.173984.103"; exon_number "6";
chr7	StringTie	exon	44108899	44108976	1000	+	.	gene_id "MSTRG.173984"; transcript_id "MSTRG.173984.103"; exon_number "7";
chr7	StringTie	exon	44109107	44109184	1000	+	.	gene_id "MSTRG.173984"; transcript_id "MSTRG.173984.103"; exon_number "8";
chr7	StringTie	exon	44109288	44109326	1000	+	.	gene_id "MSTRG.173984"; transcript_id "MSTRG.173984.103"; exon_number "9";
chr7	StringTie	exon	44110036	44110124	1000	+	.	gene_id "MSTRG.173984"; transcript_id "MSTRG.173984.103"; exon_number "10";
chr7	StringTie	exon	44110207	44110346	1000	+	.	gene_id "MSTRG.173984"; transcript_id "MSTRG.173984.103"; exon_number "11";
chr7	StringTie	exon	44110725	44110809	1000	+	.	gene_id "MSTRG.173984"; transcript_id "MSTRG.173984.103"; exon_number "12";
chr7	StringTie	exon	44110913	44111057	1000	+	.	gene_id "MSTRG.173984"; transcript_id "MSTRG.173984.103"; exon_number "13";
chr7	StringTie	exon	44111154	44111239	1000	+	.	gene_id "MSTRG.173984"; transcript_id "MSTRG.173984.103"; exon_number "14";
chr7	StringTie	exon	44111507	44111630	1000	+	.	gene_id "MSTRG.173984"; transcript_id "MSTRG.173984.103"; exon_number "15";
chr7	StringTie	exon	44111854	44112050	1000	+	.	gene_id "MSTRG.173984"; transcript_id "MSTRG.173984.103"; exon_number "16";
chr7	StringTie	exon	44112142	44112321	1000	+	.	gene_id "MSTRG.173984"; transcript_id "MSTRG.173984.103"; exon_number "17";
chr7	StringTie	exon	44112558	44112909	1000	+	.	gene_id "MSTRG.173984"; transcript_id "MSTRG.173984.103"; exon_number "18";
chr7	StringTie	exon	44112991	44113130	1000	+	.	gene_id "MSTRG.173984"; transcript_id "MSTRG.173984.103"; exon_number "19";
chr7	StringTie	exon	44113252	44113351	1000	+	.	gene_id "MSTRG.173984"; transcript_id "MSTRG.173984.103"; exon_number "20";
chr7	StringTie	exon	44113594	44114072	1000	+	.	gene_id "MSTRG.173984"; transcript_id "MSTRG.173984.103"; exon_number "21";
chr7	StringTie	exon	44114097	44114568	1000	+	.	gene_id "MSTRG.173984"; transcript_id "MSTRG.173984.103"; exon_number "22";
chr7	StringTie	transcript	44104299	44114571	1000	+	.	gene_id "MSTRG.173984"; transcript_id "MSTRG.173984.104";
chr7	StringTie	exon	44104299	44104918	1000	+	.	gene_id "MSTRG.173984"; transcript_id "MSTRG.173984.104"; exon_number "1";
chr7	StringTie	exon	44106546	44106887	1000	+	.	gene_id "MSTRG.173984"; transcript_id "MSTRG.173984.104"; exon_number "2";
chr7	StringTie	exon	44107439	44107510	1000	+	.	gene_id "MSTRG.173984"; transcript_id "MSTRG.173984.104"; exon_number "3";
chr7	StringTie	exon	44107629	44107700	1000	+	.	gene_id "MSTRG.173984"; transcript_id "MSTRG.173984.104"; exon_number "4";
chr7	StringTie	exon	44107809	44107931	1000	+	.	gene_id "MSTRG.173984"; transcript_id "MSTRG.173984.104"; exon_number "5";
chr7	StringTie	exon	44108007	44108084	1000	+	.	gene_id "MSTRG.173984"; transcript_id "MSTRG.173984.104"; exon_number "6";
chr7	StringTie	exon	44109107	44109184	1000	+	.	gene_id "MSTRG.173984"; transcript_id "MSTRG.173984.104"; exon_number "7";
chr7	StringTie	exon	44109288	44109341	1000	+	.	gene_id "MSTRG.173984"; transcript_id "MSTRG.173984.104"; exon_number "8";
chr7	StringTie	exon	44110015	44110124	1000	+	.	gene_id "MSTRG.173984"; transcript_id "MSTRG.173984.104"; exon_number "9";
chr7	StringTie	exon	44110207	44110346	1000	+	.	gene_id "MSTRG.173984"; transcript_id "MSTRG.173984.104"; exon_number "10";
chr7	StringTie	exon	44110725	44110809	1000	+	.	gene_id "MSTRG.173984"; transcript_id "MSTRG.173984.104"; exon_number "11";
chr7	StringTie	exon	44110913	44111057	1000	+	.	gene_id "MSTRG.173984"; transcript_id "MSTRG.173984.104"; exon_number "12";
chr7	StringTie	exon	44111154	44111239	1000	+	.	gene_id "MSTRG.173984"; transcript_id "MSTRG.173984.104"; exon_number "13";
chr7	StringTie	exon	44111507	44111630	1000	+	.	gene_id "MSTRG.173984"; transcript_id "MSTRG.173984.104"; exon_number "14";
chr7	StringTie	exon	44111854	44112050	1000	+	.	gene_id "MSTRG.173984"; transcript_id "MSTRG.173984.104"; exon_number "15";
chr7	StringTie	exon	44112142	44112321	1000	+	.	gene_id "MSTRG.173984"; transcript_id "MSTRG.173984.104"; exon_number "16";
chr7	StringTie	exon	44112558	44112909	1000	+	.	gene_id "MSTRG.173984"; transcript_id "MSTRG.173984.104"; exon_number "17";
chr7	StringTie	exon	44112991	44113130	1000	+	.	gene_id "MSTRG.173984"; transcript_id "MSTRG.173984.104"; exon_number "18";
chr7	StringTie	exon	44113252	44113351	1000	+	.	gene_id "MSTRG.173984"; transcript_id "MSTRG.173984.104"; exon_number "19";
chr7	StringTie	exon	44113598	44114072	1000	+	.	gene_id "MSTRG.173984"; transcript_id "MSTRG.173984.104"; exon_number "20";
chr7	StringTie	exon	44114097	44114571	1000	+	.	gene_id "MSTRG.173984"; transcript_id "MSTRG.173984.104"; exon_number "21";
chr7	StringTie	transcript	44104301	44114651	1000	+	.	gene_id "MSTRG.173984"; transcript_id "MSTRG.173984.105";
chr7	StringTie	exon	44104301	44104918	1000	+	.	gene_id "MSTRG.173984"; transcript_id "MSTRG.173984.105"; exon_number "1";
chr7	StringTie	exon	44106546	44106670	1000	+	.	gene_id "MSTRG.173984"; transcript_id "MSTRG.173984.105"; exon_number "2";
chr7	StringTie	exon	44106770	44106887	1000	+	.	gene_id "MSTRG.173984"; transcript_id "MSTRG.173984.105"; exon_number "3";
chr7	StringTie	exon	44107439	44107510	1000	+	.	gene_id "MSTRG.173984"; transcript_id "MSTRG.173984.105"; exon_number "4";
chr7	StringTie	exon	44107629	44107700	1000	+	.	gene_id "MSTRG.173984"; transcript_id "MSTRG.173984.105"; exon_number "5";
chr7	StringTie	exon	44107809	44107931	1000	+	.	gene_id "MSTRG.173984"; transcript_id "MSTRG.173984.105"; exon_number "6";
chr7	StringTie	exon	44108007	44108084	1000	+	.	gene_id "MSTRG.173984"; transcript_id "MSTRG.173984.105"; exon_number "7";
chr7	StringTie	exon	44108899	44108976	1000	+	.	gene_id "MSTRG.173984"; transcript_id "MSTRG.173984.105"; exon_number "8";
chr7	StringTie	exon	44109107	44109184	1000	+	.	gene_id "MSTRG.173984"; transcript_id "MSTRG.173984.105"; exon_number "9";
chr7	StringTie	exon	44109288	44109341	1000	+	.	gene_id "MSTRG.173984"; transcript_id "MSTRG.173984.105"; exon_number "10";
chr7	StringTie	exon	44110015	44110124	1000	+	.	gene_id "MSTRG.173984"; transcript_id "MSTRG.173984.105"; exon_number "11";
chr7	StringTie	exon	44110207	44110346	1000	+	.	gene_id "MSTRG.173984"; transcript_id "MSTRG.173984.105"; exon_number "12";
chr7	StringTie	exon	44110725	44110809	1000	+	.	gene_id "MSTRG.173984"; transcript_id "MSTRG.173984.105"; exon_number "13";
chr7	StringTie	exon	44110913	44111057	1000	+	.	gene_id "MSTRG.173984"; transcript_id "MSTRG.173984.105"; exon_number "14";
chr7	StringTie	exon	44111154	44111239	1000	+	.	gene_id "MSTRG.173984"; transcript_id "MSTRG.173984.105"; exon_number "15";
chr7	StringTie	exon	44111507	44111779	1000	+	.	gene_id "MSTRG.173984"; transcript_id "MSTRG.173984.105"; exon_number "16";
chr7	StringTie	exon	44111854	44112050	1000	+	.	gene_id "MSTRG.173984"; transcript_id "MSTRG.173984.105"; exon_number "17";
chr7	StringTie	exon	44112142	44112321	1000	+	.	gene_id "MSTRG.173984"; transcript_id "MSTRG.173984.105"; exon_number "18";
chr7	StringTie	exon	44112558	44112909	1000	+	.	gene_id "MSTRG.173984"; transcript_id "MSTRG.173984.105"; exon_number "19";
chr7	StringTie	exon	44112991	44113130	1000	+	.	gene_id "MSTRG.173984"; transcript_id "MSTRG.173984.105"; exon_number "20";
chr7	StringTie	exon	44113252	44113351	1000	+	.	gene_id "MSTRG.173984"; transcript_id "MSTRG.173984.105"; exon_number "21";
chr7	StringTie	exon	44113598	44114072	1000	+	.	gene_id "MSTRG.173984"; transcript_id "MSTRG.173984.105"; exon_number "22";
chr7	StringTie	exon	44114097	44114651	1000	+	.	gene_id "MSTRG.173984"; transcript_id "MSTRG.173984.105"; exon_number "23";
chr7	StringTie	transcript	44104304	44114631	1000	+	.	gene_id "MSTRG.173984"; transcript_id "MSTRG.173984.106";
chr7	StringTie	exon	44104304	44104918	1000	+	.	gene_id "MSTRG.173984"; transcript_id "MSTRG.173984.106"; exon_number "1";
chr7	StringTie	exon	44106546	44106887	1000	+	.	gene_id "MSTRG.173984"; transcript_id "MSTRG.173984.106"; exon_number "2";
chr7	StringTie	exon	44107439	44107510	1000	+	.	gene_id "MSTRG.173984"; transcript_id "MSTRG.173984.106"; exon_number "3";
chr7	StringTie	exon	44108007	44108084	1000	+	.	gene_id "MSTRG.173984"; transcript_id "MSTRG.173984.106"; exon_number "4";
chr7	StringTie	exon	44108899	44108976	1000	+	.	gene_id "MSTRG.173984"; transcript_id "MSTRG.173984.106"; exon_number "5";
chr7	StringTie	exon	44109107	44109184	1000	+	.	gene_id "MSTRG.173984"; transcript_id "MSTRG.173984.106"; exon_number "6";
chr7	StringTie	exon	44109288	44109341	1000	+	.	gene_id "MSTRG.173984"; transcript_id "MSTRG.173984.106"; exon_number "7";
chr7	StringTie	exon	44110015	44110124	1000	+	.	gene_id "MSTRG.173984"; transcript_id "MSTRG.173984.106"; exon_number "8";
chr7	StringTie	exon	44110207	44110346	1000	+	.	gene_id "MSTRG.173984"; transcript_id "MSTRG.173984.106"; exon_number "9";
chr7	StringTie	exon	44110725	44110809	1000	+	.	gene_id "MSTRG.173984"; transcript_id "MSTRG.173984.106"; exon_number "10";
chr7	StringTie	exon	44110913	44111057	1000	+	.	gene_id "MSTRG.173984"; transcript_id "MSTRG.173984.106"; exon_number "11";
chr7	StringTie	exon	44111154	44111239	1000	+	.	gene_id "MSTRG.173984"; transcript_id "MSTRG.173984.106"; exon_number "12";
chr7	StringTie	exon	44111507	44111630	1000	+	.	gene_id "MSTRG.173984"; transcript_id "MSTRG.173984.106"; exon_number "13";
chr7	StringTie	exon	44111854	44112050	1000	+	.	gene_id "MSTRG.173984"; transcript_id "MSTRG.173984.106"; exon_number "14";
chr7	StringTie	exon	44112142	44112321	1000	+	.	gene_id "MSTRG.173984"; transcript_id "MSTRG.173984.106"; exon_number "15";
chr7	StringTie	exon	44112558	44112909	1000	+	.	gene_id "MSTRG.173984"; transcript_id "MSTRG.173984.106"; exon_number "16";
chr7	StringTie	exon	44112991	44113130	1000	+	.	gene_id "MSTRG.173984"; transcript_id "MSTRG.173984.106"; exon_number "17";
chr7	StringTie	exon	44113252	44113351	1000	+	.	gene_id "MSTRG.173984"; transcript_id "MSTRG.173984.106"; exon_number "18";
chr7	StringTie	exon	44113572	44114631	1000	+	.	gene_id "MSTRG.173984"; transcript_id "MSTRG.173984.106"; exon_number "19";
chr7	StringTie	transcript	44104305	44114631	1000	+	.	gene_id "MSTRG.173984"; transcript_id "MSTRG.173984.107";
chr7	StringTie	exon	44104305	44104918	1000	+	.	gene_id "MSTRG.173984"; transcript_id "MSTRG.173984.107"; exon_number "1";
chr7	StringTie	exon	44106546	44106887	1000	+	.	gene_id "MSTRG.173984"; transcript_id "MSTRG.173984.107"; exon_number "2";
chr7	StringTie	exon	44107439	44107510	1000	+	.	gene_id "MSTRG.173984"; transcript_id "MSTRG.173984.107"; exon_number "3";
chr7	StringTie	exon	44107629	44107700	1000	+	.	gene_id "MSTRG.173984"; transcript_id "MSTRG.173984.107"; exon_number "4";
chr7	StringTie	exon	44107809	44107931	1000	+	.	gene_id "MSTRG.173984"; transcript_id "MSTRG.173984.107"; exon_number "5";
chr7	StringTie	exon	44108007	44108084	1000	+	.	gene_id "MSTRG.173984"; transcript_id "MSTRG.173984.107"; exon_number "6";
chr7	StringTie	exon	44109107	44109184	1000	+	.	gene_id "MSTRG.173984"; transcript_id "MSTRG.173984.107"; exon_number "7";
chr7	StringTie	exon	44109288	44109341	1000	+	.	gene_id "MSTRG.173984"; transcript_id "MSTRG.173984.107"; exon_number "8";
chr7	StringTie	exon	44110015	44110124	1000	+	.	gene_id "MSTRG.173984"; transcript_id "MSTRG.173984.107"; exon_number "9";
chr7	StringTie	exon	44110207	44110346	1000	+	.	gene_id "MSTRG.173984"; transcript_id "MSTRG.173984.107"; exon_number "10";
chr7	StringTie	exon	44110725	44110809	1000	+	.	gene_id "MSTRG.173984"; transcript_id "MSTRG.173984.107"; exon_number "11";
chr7	StringTie	exon	44110913	44111057	1000	+	.	gene_id "MSTRG.173984"; transcript_id "MSTRG.173984.107"; exon_number "12";
chr7	StringTie	exon	44111154	44111239	1000	+	.	gene_id "MSTRG.173984"; transcript_id "MSTRG.173984.107"; exon_number "13";
chr7	StringTie	exon	44111507	44111630	1000	+	.	gene_id "MSTRG.173984"; transcript_id "MSTRG.173984.107"; exon_number "14";
chr7	StringTie	exon	44111854	44112050	1000	+	.	gene_id "MSTRG.173984"; transcript_id "MSTRG.173984.107"; exon_number "15";
chr7	StringTie	exon	44112142	44112321	1000	+	.	gene_id "MSTRG.173984"; transcript_id "MSTRG.173984.107"; exon_number "16";
chr7	StringTie	exon	44112558	44112909	1000	+	.	gene_id "MSTRG.173984"; transcript_id "MSTRG.173984.107"; exon_number "17";
chr7	StringTie	exon	44112991	44113130	1000	+	.	gene_id "MSTRG.173984"; transcript_id "MSTRG.173984.107"; exon_number "18";
chr7	StringTie	exon	44113252	44113351	1000	+	.	gene_id "MSTRG.173984"; transcript_id "MSTRG.173984.107"; exon_number "19";
chr7	StringTie	exon	44113594	44114048	1000	+	.	gene_id "MSTRG.173984"; transcript_id "MSTRG.173984.107"; exon_number "20";
chr7	StringTie	exon	44114073	44114631	1000	+	.	gene_id "MSTRG.173984"; transcript_id "MSTRG.173984.107"; exon_number "21";
chr7	StringTie	transcript	44104306	44114606	1000	+	.	gene_id "MSTRG.173984"; transcript_id "MSTRG.173984.108";
chr7	StringTie	exon	44104306	44104918	1000	+	.	gene_id "MSTRG.173984"; transcript_id "MSTRG.173984.108"; exon_number "1";
chr7	StringTie	exon	44106546	44106887	1000	+	.	gene_id "MSTRG.173984"; transcript_id "MSTRG.173984.108"; exon_number "2";
chr7	StringTie	exon	44107439	44107510	1000	+	.	gene_id "MSTRG.173984"; transcript_id "MSTRG.173984.108"; exon_number "3";
chr7	StringTie	exon	44108007	44108084	1000	+	.	gene_id "MSTRG.173984"; transcript_id "MSTRG.173984.108"; exon_number "4";
chr7	StringTie	exon	44108899	44108976	1000	+	.	gene_id "MSTRG.173984"; transcript_id "MSTRG.173984.108"; exon_number "5";
chr7	StringTie	exon	44109107	44109184	1000	+	.	gene_id "MSTRG.173984"; transcript_id "MSTRG.173984.108"; exon_number "6";
chr7	StringTie	exon	44109288	44109341	1000	+	.	gene_id "MSTRG.173984"; transcript_id "MSTRG.173984.108"; exon_number "7";
chr7	StringTie	exon	44110015	44110124	1000	+	.	gene_id "MSTRG.173984"; transcript_id "MSTRG.173984.108"; exon_number "8";
chr7	StringTie	exon	44110207	44110346	1000	+	.	gene_id "MSTRG.173984"; transcript_id "MSTRG.173984.108"; exon_number "9";
chr7	StringTie	exon	44110725	44110809	1000	+	.	gene_id "MSTRG.173984"; transcript_id "MSTRG.173984.108"; exon_number "10";
chr7	StringTie	exon	44110913	44111057	1000	+	.	gene_id "MSTRG.173984"; transcript_id "MSTRG.173984.108"; exon_number "11";
chr7	StringTie	exon	44111154	44111239	1000	+	.	gene_id "MSTRG.173984"; transcript_id "MSTRG.173984.108"; exon_number "12";
chr7	StringTie	exon	44111507	44111630	1000	+	.	gene_id "MSTRG.173984"; transcript_id "MSTRG.173984.108"; exon_number "13";
chr7	StringTie	exon	44111854	44112050	1000	+	.	gene_id "MSTRG.173984"; transcript_id "MSTRG.173984.108"; exon_number "14";
chr7	StringTie	exon	44112142	44112321	1000	+	.	gene_id "MSTRG.173984"; transcript_id "MSTRG.173984.108"; exon_number "15";
chr7	StringTie	exon	44112558	44112909	1000	+	.	gene_id "MSTRG.173984"; transcript_id "MSTRG.173984.108"; exon_number "16";
chr7	StringTie	exon	44112991	44113130	1000	+	.	gene_id "MSTRG.173984"; transcript_id "MSTRG.173984.108"; exon_number "17";
chr7	StringTie	exon	44113252	44113351	1000	+	.	gene_id "MSTRG.173984"; transcript_id "MSTRG.173984.108"; exon_number "18";
chr7	StringTie	exon	44113598	44114606	1000	+	.	gene_id "MSTRG.173984"; transcript_id "MSTRG.173984.108"; exon_number "19";
chr7	StringTie	transcript	44104306	44114613	1000	+	.	gene_id "MSTRG.173984"; transcript_id "MSTRG.173984.109";
chr7	StringTie	exon	44104306	44104918	1000	+	.	gene_id "MSTRG.173984"; transcript_id "MSTRG.173984.109"; exon_number "1";
chr7	StringTie	exon	44106546	44106670	1000	+	.	gene_id "MSTRG.173984"; transcript_id "MSTRG.173984.109"; exon_number "2";
chr7	StringTie	exon	44106770	44106887	1000	+	.	gene_id "MSTRG.173984"; transcript_id "MSTRG.173984.109"; exon_number "3";
chr7	StringTie	exon	44107439	44107510	1000	+	.	gene_id "MSTRG.173984"; transcript_id "MSTRG.173984.109"; exon_number "4";
chr7	StringTie	exon	44107629	44107700	1000	+	.	gene_id "MSTRG.173984"; transcript_id "MSTRG.173984.109"; exon_number "5";
chr7	StringTie	exon	44107809	44107931	1000	+	.	gene_id "MSTRG.173984"; transcript_id "MSTRG.173984.109"; exon_number "6";
chr7	StringTie	exon	44108007	44108084	1000	+	.	gene_id "MSTRG.173984"; transcript_id "MSTRG.173984.109"; exon_number "7";
chr7	StringTie	exon	44108899	44108976	1000	+	.	gene_id "MSTRG.173984"; transcript_id "MSTRG.173984.109"; exon_number "8";
chr7	StringTie	exon	44109107	44109184	1000	+	.	gene_id "MSTRG.173984"; transcript_id "MSTRG.173984.109"; exon_number "9";
chr7	StringTie	exon	44109288	44109341	1000	+	.	gene_id "MSTRG.173984"; transcript_id "MSTRG.173984.109"; exon_number "10";
chr7	StringTie	exon	44109657	44110124	1000	+	.	gene_id "MSTRG.173984"; transcript_id "MSTRG.173984.109"; exon_number "11";
chr7	StringTie	exon	44110207	44110346	1000	+	.	gene_id "MSTRG.173984"; transcript_id "MSTRG.173984.109"; exon_number "12";
chr7	StringTie	exon	44110725	44110809	1000	+	.	gene_id "MSTRG.173984"; transcript_id "MSTRG.173984.109"; exon_number "13";
chr7	StringTie	exon	44110913	44111057	1000	+	.	gene_id "MSTRG.173984"; transcript_id "MSTRG.173984.109"; exon_number "14";
chr7	StringTie	exon	44111154	44111239	1000	+	.	gene_id "MSTRG.173984"; transcript_id "MSTRG.173984.109"; exon_number "15";
chr7	StringTie	exon	44111507	44111630	1000	+	.	gene_id "MSTRG.173984"; transcript_id "MSTRG.173984.109"; exon_number "16";
chr7	StringTie	exon	44111854	44112050	1000	+	.	gene_id "MSTRG.173984"; transcript_id "MSTRG.173984.109"; exon_number "17";
chr7	StringTie	exon	44112142	44112321	1000	+	.	gene_id "MSTRG.173984"; transcript_id "MSTRG.173984.109"; exon_number "18";
chr7	StringTie	exon	44112558	44112909	1000	+	.	gene_id "MSTRG.173984"; transcript_id "MSTRG.173984.109"; exon_number "19";
chr7	StringTie	exon	44112991	44113130	1000	+	.	gene_id "MSTRG.173984"; transcript_id "MSTRG.173984.109"; exon_number "20";
chr7	StringTie	exon	44113252	44113351	1000	+	.	gene_id "MSTRG.173984"; transcript_id "MSTRG.173984.109"; exon_number "21";
chr7	StringTie	exon	44113598	44114613	1000	+	.	gene_id "MSTRG.173984"; transcript_id "MSTRG.173984.109"; exon_number "22";
chr7	StringTie	transcript	44103412	44115398	1000	+	.	gene_id "MSTRG.173984"; transcript_id "MSTRG.173984.11";
chr7	StringTie	exon	44103412	44104918	1000	+	.	gene_id "MSTRG.173984"; transcript_id "MSTRG.173984.11"; exon_number "1";
chr7	StringTie	exon	44106546	44106736	1000	+	.	gene_id "MSTRG.173984"; transcript_id "MSTRG.173984.11"; exon_number "2";
chr7	StringTie	exon	44106770	44106887	1000	+	.	gene_id "MSTRG.173984"; transcript_id "MSTRG.173984.11"; exon_number "3";
chr7	StringTie	exon	44107439	44107510	1000	+	.	gene_id "MSTRG.173984"; transcript_id "MSTRG.173984.11"; exon_number "4";
chr7	StringTie	exon	44107629	44107700	1000	+	.	gene_id "MSTRG.173984"; transcript_id "MSTRG.173984.11"; exon_number "5";
chr7	StringTie	exon	44107809	44107931	1000	+	.	gene_id "MSTRG.173984"; transcript_id "MSTRG.173984.11"; exon_number "6";
chr7	StringTie	exon	44108007	44108084	1000	+	.	gene_id "MSTRG.173984"; transcript_id "MSTRG.173984.11"; exon_number "7";
chr7	StringTie	exon	44108899	44108976	1000	+	.	gene_id "MSTRG.173984"; transcript_id "MSTRG.173984.11"; exon_number "8";
chr7	StringTie	exon	44109107	44109184	1000	+	.	gene_id "MSTRG.173984"; transcript_id "MSTRG.173984.11"; exon_number "9";
chr7	StringTie	exon	44109288	44109341	1000	+	.	gene_id "MSTRG.173984"; transcript_id "MSTRG.173984.11"; exon_number "10";
chr7	StringTie	exon	44110015	44110124	1000	+	.	gene_id "MSTRG.173984"; transcript_id "MSTRG.173984.11"; exon_number "11";
chr7	StringTie	exon	44110207	44110346	1000	+	.	gene_id "MSTRG.173984"; transcript_id "MSTRG.173984.11"; exon_number "12";
chr7	StringTie	exon	44110725	44110809	1000	+	.	gene_id "MSTRG.173984"; transcript_id "MSTRG.173984.11"; exon_number "13";
chr7	StringTie	exon	44110913	44111057	1000	+	.	gene_id "MSTRG.173984"; transcript_id "MSTRG.173984.11"; exon_number "14";
chr7	StringTie	exon	44111154	44111239	1000	+	.	gene_id "MSTRG.173984"; transcript_id "MSTRG.173984.11"; exon_number "15";
chr7	StringTie	exon	44111507	44111630	1000	+	.	gene_id "MSTRG.173984"; transcript_id "MSTRG.173984.11"; exon_number "16";
chr7	StringTie	exon	44111854	44112050	1000	+	.	gene_id "MSTRG.173984"; transcript_id "MSTRG.173984.11"; exon_number "17";
chr7	StringTie	exon	44112142	44112321	1000	+	.	gene_id "MSTRG.173984"; transcript_id "MSTRG.173984.11"; exon_number "18";
chr7	StringTie	exon	44112558	44112909	1000	+	.	gene_id "MSTRG.173984"; transcript_id "MSTRG.173984.11"; exon_number "19";
chr7	StringTie	exon	44112991	44113130	1000	+	.	gene_id "MSTRG.173984"; transcript_id "MSTRG.173984.11"; exon_number "20";
chr7	StringTie	exon	44113252	44113351	1000	+	.	gene_id "MSTRG.173984"; transcript_id "MSTRG.173984.11"; exon_number "21";
chr7	StringTie	exon	44113594	44114802	1000	+	.	gene_id "MSTRG.173984"; transcript_id "MSTRG.173984.11"; exon_number "22";
chr7	StringTie	exon	44114885	44115398	1000	+	.	gene_id "MSTRG.173984"; transcript_id "MSTRG.173984.11"; exon_number "23";
chr7	StringTie	transcript	44104306	44114571	1000	+	.	gene_id "MSTRG.173984"; transcript_id "MSTRG.173984.110";
chr7	StringTie	exon	44104306	44104918	1000	+	.	gene_id "MSTRG.173984"; transcript_id "MSTRG.173984.110"; exon_number "1";
chr7	StringTie	exon	44106546	44106887	1000	+	.	gene_id "MSTRG.173984"; transcript_id "MSTRG.173984.110"; exon_number "2";
chr7	StringTie	exon	44107439	44107510	1000	+	.	gene_id "MSTRG.173984"; transcript_id "MSTRG.173984.110"; exon_number "3";
chr7	StringTie	exon	44107629	44107700	1000	+	.	gene_id "MSTRG.173984"; transcript_id "MSTRG.173984.110"; exon_number "4";
chr7	StringTie	exon	44107809	44107931	1000	+	.	gene_id "MSTRG.173984"; transcript_id "MSTRG.173984.110"; exon_number "5";
chr7	StringTie	exon	44108007	44108084	1000	+	.	gene_id "MSTRG.173984"; transcript_id "MSTRG.173984.110"; exon_number "6";
chr7	StringTie	exon	44108902	44108976	1000	+	.	gene_id "MSTRG.173984"; transcript_id "MSTRG.173984.110"; exon_number "7";
chr7	StringTie	exon	44109107	44109184	1000	+	.	gene_id "MSTRG.173984"; transcript_id "MSTRG.173984.110"; exon_number "8";
chr7	StringTie	exon	44109288	44109341	1000	+	.	gene_id "MSTRG.173984"; transcript_id "MSTRG.173984.110"; exon_number "9";
chr7	StringTie	exon	44110015	44110124	1000	+	.	gene_id "MSTRG.173984"; transcript_id "MSTRG.173984.110"; exon_number "10";
chr7	StringTie	exon	44110207	44110346	1000	+	.	gene_id "MSTRG.173984"; transcript_id "MSTRG.173984.110"; exon_number "11";
chr7	StringTie	exon	44110725	44110809	1000	+	.	gene_id "MSTRG.173984"; transcript_id "MSTRG.173984.110"; exon_number "12";
chr7	StringTie	exon	44110913	44111057	1000	+	.	gene_id "MSTRG.173984"; transcript_id "MSTRG.173984.110"; exon_number "13";
chr7	StringTie	exon	44111154	44111239	1000	+	.	gene_id "MSTRG.173984"; transcript_id "MSTRG.173984.110"; exon_number "14";
chr7	StringTie	exon	44111507	44111630	1000	+	.	gene_id "MSTRG.173984"; transcript_id "MSTRG.173984.110"; exon_number "15";
chr7	StringTie	exon	44111854	44112050	1000	+	.	gene_id "MSTRG.173984"; transcript_id "MSTRG.173984.110"; exon_number "16";
chr7	StringTie	exon	44112142	44112321	1000	+	.	gene_id "MSTRG.173984"; transcript_id "MSTRG.173984.110"; exon_number "17";
chr7	StringTie	exon	44112558	44112909	1000	+	.	gene_id "MSTRG.173984"; transcript_id "MSTRG.173984.110"; exon_number "18";
chr7	StringTie	exon	44112991	44113130	1000	+	.	gene_id "MSTRG.173984"; transcript_id "MSTRG.173984.110"; exon_number "19";
chr7	StringTie	exon	44113252	44113351	1000	+	.	gene_id "MSTRG.173984"; transcript_id "MSTRG.173984.110"; exon_number "20";
chr7	StringTie	exon	44113572	44114072	1000	+	.	gene_id "MSTRG.173984"; transcript_id "MSTRG.173984.110"; exon_number "21";
chr7	StringTie	exon	44114097	44114571	1000	+	.	gene_id "MSTRG.173984"; transcript_id "MSTRG.173984.110"; exon_number "22";
chr7	StringTie	transcript	44104308	44114644	1000	+	.	gene_id "MSTRG.173984"; transcript_id "MSTRG.173984.111";
chr7	StringTie	exon	44104308	44104918	1000	+	.	gene_id "MSTRG.173984"; transcript_id "MSTRG.173984.111"; exon_number "1";
chr7	StringTie	exon	44106081	44106240	1000	+	.	gene_id "MSTRG.173984"; transcript_id "MSTRG.173984.111"; exon_number "2";
chr7	StringTie	exon	44106546	44106887	1000	+	.	gene_id "MSTRG.173984"; transcript_id "MSTRG.173984.111"; exon_number "3";
chr7	StringTie	exon	44107439	44107510	1000	+	.	gene_id "MSTRG.173984"; transcript_id "MSTRG.173984.111"; exon_number "4";
chr7	StringTie	exon	44107629	44107931	1000	+	.	gene_id "MSTRG.173984"; transcript_id "MSTRG.173984.111"; exon_number "5";
chr7	StringTie	exon	44108007	44108084	1000	+	.	gene_id "MSTRG.173984"; transcript_id "MSTRG.173984.111"; exon_number "6";
chr7	StringTie	exon	44108899	44108976	1000	+	.	gene_id "MSTRG.173984"; transcript_id "MSTRG.173984.111"; exon_number "7";
chr7	StringTie	exon	44109107	44109184	1000	+	.	gene_id "MSTRG.173984"; transcript_id "MSTRG.173984.111"; exon_number "8";
chr7	StringTie	exon	44109288	44109341	1000	+	.	gene_id "MSTRG.173984"; transcript_id "MSTRG.173984.111"; exon_number "9";
chr7	StringTie	exon	44110015	44110124	1000	+	.	gene_id "MSTRG.173984"; transcript_id "MSTRG.173984.111"; exon_number "10";
chr7	StringTie	exon	44110207	44110346	1000	+	.	gene_id "MSTRG.173984"; transcript_id "MSTRG.173984.111"; exon_number "11";
chr7	StringTie	exon	44110725	44110809	1000	+	.	gene_id "MSTRG.173984"; transcript_id "MSTRG.173984.111"; exon_number "12";
chr7	StringTie	exon	44110913	44111057	1000	+	.	gene_id "MSTRG.173984"; transcript_id "MSTRG.173984.111"; exon_number "13";
chr7	StringTie	exon	44111154	44111239	1000	+	.	gene_id "MSTRG.173984"; transcript_id "MSTRG.173984.111"; exon_number "14";
chr7	StringTie	exon	44111507	44111630	1000	+	.	gene_id "MSTRG.173984"; transcript_id "MSTRG.173984.111"; exon_number "15";
chr7	StringTie	exon	44111854	44112050	1000	+	.	gene_id "MSTRG.173984"; transcript_id "MSTRG.173984.111"; exon_number "16";
chr7	StringTie	exon	44112142	44112321	1000	+	.	gene_id "MSTRG.173984"; transcript_id "MSTRG.173984.111"; exon_number "17";
chr7	StringTie	exon	44112558	44112909	1000	+	.	gene_id "MSTRG.173984"; transcript_id "MSTRG.173984.111"; exon_number "18";
chr7	StringTie	exon	44112991	44113130	1000	+	.	gene_id "MSTRG.173984"; transcript_id "MSTRG.173984.111"; exon_number "19";
chr7	StringTie	exon	44113252	44113351	1000	+	.	gene_id "MSTRG.173984"; transcript_id "MSTRG.173984.111"; exon_number "20";
chr7	StringTie	exon	44113594	44114644	1000	+	.	gene_id "MSTRG.173984"; transcript_id "MSTRG.173984.111"; exon_number "21";
chr7	StringTie	transcript	44104308	44115017	1000	+	.	gene_id "MSTRG.173984"; transcript_id "MSTRG.173984.112";
chr7	StringTie	exon	44104308	44104918	1000	+	.	gene_id "MSTRG.173984"; transcript_id "MSTRG.173984.112"; exon_number "1";
chr7	StringTie	exon	44106546	44106887	1000	+	.	gene_id "MSTRG.173984"; transcript_id "MSTRG.173984.112"; exon_number "2";
chr7	StringTie	exon	44107439	44108084	1000	+	.	gene_id "MSTRG.173984"; transcript_id "MSTRG.173984.112"; exon_number "3";
chr7	StringTie	exon	44108899	44108976	1000	+	.	gene_id "MSTRG.173984"; transcript_id "MSTRG.173984.112"; exon_number "4";
chr7	StringTie	exon	44109107	44109184	1000	+	.	gene_id "MSTRG.173984"; transcript_id "MSTRG.173984.112"; exon_number "5";
chr7	StringTie	exon	44109288	44109341	1000	+	.	gene_id "MSTRG.173984"; transcript_id "MSTRG.173984.112"; exon_number "6";
chr7	StringTie	exon	44109645	44110124	1000	+	.	gene_id "MSTRG.173984"; transcript_id "MSTRG.173984.112"; exon_number "7";
chr7	StringTie	exon	44110207	44110346	1000	+	.	gene_id "MSTRG.173984"; transcript_id "MSTRG.173984.112"; exon_number "8";
chr7	StringTie	exon	44110725	44111057	1000	+	.	gene_id "MSTRG.173984"; transcript_id "MSTRG.173984.112"; exon_number "9";
chr7	StringTie	exon	44111154	44111239	1000	+	.	gene_id "MSTRG.173984"; transcript_id "MSTRG.173984.112"; exon_number "10";
chr7	StringTie	exon	44111507	44111630	1000	+	.	gene_id "MSTRG.173984"; transcript_id "MSTRG.173984.112"; exon_number "11";
chr7	StringTie	exon	44111854	44112050	1000	+	.	gene_id "MSTRG.173984"; transcript_id "MSTRG.173984.112"; exon_number "12";
chr7	StringTie	exon	44112142	44112321	1000	+	.	gene_id "MSTRG.173984"; transcript_id "MSTRG.173984.112"; exon_number "13";
chr7	StringTie	exon	44112558	44112909	1000	+	.	gene_id "MSTRG.173984"; transcript_id "MSTRG.173984.112"; exon_number "14";
chr7	StringTie	exon	44112991	44113130	1000	+	.	gene_id "MSTRG.173984"; transcript_id "MSTRG.173984.112"; exon_number "15";
chr7	StringTie	exon	44113252	44113351	1000	+	.	gene_id "MSTRG.173984"; transcript_id "MSTRG.173984.112"; exon_number "16";
chr7	StringTie	exon	44113594	44114853	1000	+	.	gene_id "MSTRG.173984"; transcript_id "MSTRG.173984.112"; exon_number "17";
chr7	StringTie	exon	44114885	44115017	1000	+	.	gene_id "MSTRG.173984"; transcript_id "MSTRG.173984.112"; exon_number "18";
chr7	StringTie	transcript	44104308	44114621	1000	+	.	gene_id "MSTRG.173984"; transcript_id "MSTRG.173984.113";
chr7	StringTie	exon	44104308	44104918	1000	+	.	gene_id "MSTRG.173984"; transcript_id "MSTRG.173984.113"; exon_number "1";
chr7	StringTie	exon	44106560	44106887	1000	+	.	gene_id "MSTRG.173984"; transcript_id "MSTRG.173984.113"; exon_number "2";
chr7	StringTie	exon	44107439	44107510	1000	+	.	gene_id "MSTRG.173984"; transcript_id "MSTRG.173984.113"; exon_number "3";
chr7	StringTie	exon	44107629	44107700	1000	+	.	gene_id "MSTRG.173984"; transcript_id "MSTRG.173984.113"; exon_number "4";
chr7	StringTie	exon	44107809	44107931	1000	+	.	gene_id "MSTRG.173984"; transcript_id "MSTRG.173984.113"; exon_number "5";
chr7	StringTie	exon	44108007	44108084	1000	+	.	gene_id "MSTRG.173984"; transcript_id "MSTRG.173984.113"; exon_number "6";
chr7	StringTie	exon	44108899	44108976	1000	+	.	gene_id "MSTRG.173984"; transcript_id "MSTRG.173984.113"; exon_number "7";
chr7	StringTie	exon	44109107	44109184	1000	+	.	gene_id "MSTRG.173984"; transcript_id "MSTRG.173984.113"; exon_number "8";
chr7	StringTie	exon	44109288	44109341	1000	+	.	gene_id "MSTRG.173984"; transcript_id "MSTRG.173984.113"; exon_number "9";
chr7	StringTie	exon	44110015	44110124	1000	+	.	gene_id "MSTRG.173984"; transcript_id "MSTRG.173984.113"; exon_number "10";
chr7	StringTie	exon	44110207	44110346	1000	+	.	gene_id "MSTRG.173984"; transcript_id "MSTRG.173984.113"; exon_number "11";
chr7	StringTie	exon	44110725	44110809	1000	+	.	gene_id "MSTRG.173984"; transcript_id "MSTRG.173984.113"; exon_number "12";
chr7	StringTie	exon	44110913	44111057	1000	+	.	gene_id "MSTRG.173984"; transcript_id "MSTRG.173984.113"; exon_number "13";
chr7	StringTie	exon	44111154	44111239	1000	+	.	gene_id "MSTRG.173984"; transcript_id "MSTRG.173984.113"; exon_number "14";
chr7	StringTie	exon	44111507	44111779	1000	+	.	gene_id "MSTRG.173984"; transcript_id "MSTRG.173984.113"; exon_number "15";
chr7	StringTie	exon	44111854	44112050	1000	+	.	gene_id "MSTRG.173984"; transcript_id "MSTRG.173984.113"; exon_number "16";
chr7	StringTie	exon	44112142	44112321	1000	+	.	gene_id "MSTRG.173984"; transcript_id "MSTRG.173984.113"; exon_number "17";
chr7	StringTie	exon	44112558	44112909	1000	+	.	gene_id "MSTRG.173984"; transcript_id "MSTRG.173984.113"; exon_number "18";
chr7	StringTie	exon	44112991	44113130	1000	+	.	gene_id "MSTRG.173984"; transcript_id "MSTRG.173984.113"; exon_number "19";
chr7	StringTie	exon	44113252	44113351	1000	+	.	gene_id "MSTRG.173984"; transcript_id "MSTRG.173984.113"; exon_number "20";
chr7	StringTie	exon	44113598	44114072	1000	+	.	gene_id "MSTRG.173984"; transcript_id "MSTRG.173984.113"; exon_number "21";
chr7	StringTie	exon	44114097	44114621	1000	+	.	gene_id "MSTRG.173984"; transcript_id "MSTRG.173984.113"; exon_number "22";
chr7	StringTie	transcript	44104308	44114568	1000	+	.	gene_id "MSTRG.173984"; transcript_id "MSTRG.173984.114";
chr7	StringTie	exon	44104308	44104918	1000	+	.	gene_id "MSTRG.173984"; transcript_id "MSTRG.173984.114"; exon_number "1";
chr7	StringTie	exon	44106546	44106670	1000	+	.	gene_id "MSTRG.173984"; transcript_id "MSTRG.173984.114"; exon_number "2";
chr7	StringTie	exon	44106770	44106887	1000	+	.	gene_id "MSTRG.173984"; transcript_id "MSTRG.173984.114"; exon_number "3";
chr7	StringTie	exon	44107439	44107510	1000	+	.	gene_id "MSTRG.173984"; transcript_id "MSTRG.173984.114"; exon_number "4";
chr7	StringTie	exon	44107629	44107700	1000	+	.	gene_id "MSTRG.173984"; transcript_id "MSTRG.173984.114"; exon_number "5";
chr7	StringTie	exon	44107809	44107931	1000	+	.	gene_id "MSTRG.173984"; transcript_id "MSTRG.173984.114"; exon_number "6";
chr7	StringTie	exon	44108007	44108084	1000	+	.	gene_id "MSTRG.173984"; transcript_id "MSTRG.173984.114"; exon_number "7";
chr7	StringTie	exon	44108899	44108976	1000	+	.	gene_id "MSTRG.173984"; transcript_id "MSTRG.173984.114"; exon_number "8";
chr7	StringTie	exon	44109107	44109184	1000	+	.	gene_id "MSTRG.173984"; transcript_id "MSTRG.173984.114"; exon_number "9";
chr7	StringTie	exon	44109290	44109341	1000	+	.	gene_id "MSTRG.173984"; transcript_id "MSTRG.173984.114"; exon_number "10";
chr7	StringTie	exon	44110015	44110124	1000	+	.	gene_id "MSTRG.173984"; transcript_id "MSTRG.173984.114"; exon_number "11";
chr7	StringTie	exon	44110207	44110346	1000	+	.	gene_id "MSTRG.173984"; transcript_id "MSTRG.173984.114"; exon_number "12";
chr7	StringTie	exon	44110725	44110809	1000	+	.	gene_id "MSTRG.173984"; transcript_id "MSTRG.173984.114"; exon_number "13";
chr7	StringTie	exon	44110913	44111057	1000	+	.	gene_id "MSTRG.173984"; transcript_id "MSTRG.173984.114"; exon_number "14";
chr7	StringTie	exon	44111154	44111239	1000	+	.	gene_id "MSTRG.173984"; transcript_id "MSTRG.173984.114"; exon_number "15";
chr7	StringTie	exon	44111507	44111630	1000	+	.	gene_id "MSTRG.173984"; transcript_id "MSTRG.173984.114"; exon_number "16";
chr7	StringTie	exon	44111854	44112050	1000	+	.	gene_id "MSTRG.173984"; transcript_id "MSTRG.173984.114"; exon_number "17";
chr7	StringTie	exon	44112142	44112321	1000	+	.	gene_id "MSTRG.173984"; transcript_id "MSTRG.173984.114"; exon_number "18";
chr7	StringTie	exon	44112558	44112909	1000	+	.	gene_id "MSTRG.173984"; transcript_id "MSTRG.173984.114"; exon_number "19";
chr7	StringTie	exon	44112991	44113130	1000	+	.	gene_id "MSTRG.173984"; transcript_id "MSTRG.173984.114"; exon_number "20";
chr7	StringTie	exon	44113252	44113351	1000	+	.	gene_id "MSTRG.173984"; transcript_id "MSTRG.173984.114"; exon_number "21";
chr7	StringTie	exon	44113594	44114048	1000	+	.	gene_id "MSTRG.173984"; transcript_id "MSTRG.173984.114"; exon_number "22";
chr7	StringTie	exon	44114073	44114568	1000	+	.	gene_id "MSTRG.173984"; transcript_id "MSTRG.173984.114"; exon_number "23";
chr7	StringTie	transcript	44104310	44114610	1000	+	.	gene_id "MSTRG.173984"; transcript_id "MSTRG.173984.115";
chr7	StringTie	exon	44104310	44104918	1000	+	.	gene_id "MSTRG.173984"; transcript_id "MSTRG.173984.115"; exon_number "1";
chr7	StringTie	exon	44106546	44106887	1000	+	.	gene_id "MSTRG.173984"; transcript_id "MSTRG.173984.115"; exon_number "2";
chr7	StringTie	exon	44107439	44107510	1000	+	.	gene_id "MSTRG.173984"; transcript_id "MSTRG.173984.115"; exon_number "3";
chr7	StringTie	exon	44107629	44107700	1000	+	.	gene_id "MSTRG.173984"; transcript_id "MSTRG.173984.115"; exon_number "4";
chr7	StringTie	exon	44107809	44107931	1000	+	.	gene_id "MSTRG.173984"; transcript_id "MSTRG.173984.115"; exon_number "5";
chr7	StringTie	exon	44108009	44108084	1000	+	.	gene_id "MSTRG.173984"; transcript_id "MSTRG.173984.115"; exon_number "6";
chr7	StringTie	exon	44108899	44108976	1000	+	.	gene_id "MSTRG.173984"; transcript_id "MSTRG.173984.115"; exon_number "7";
chr7	StringTie	exon	44109107	44109184	1000	+	.	gene_id "MSTRG.173984"; transcript_id "MSTRG.173984.115"; exon_number "8";
chr7	StringTie	exon	44109288	44109341	1000	+	.	gene_id "MSTRG.173984"; transcript_id "MSTRG.173984.115"; exon_number "9";
chr7	StringTie	exon	44110015	44110124	1000	+	.	gene_id "MSTRG.173984"; transcript_id "MSTRG.173984.115"; exon_number "10";
chr7	StringTie	exon	44110207	44110346	1000	+	.	gene_id "MSTRG.173984"; transcript_id "MSTRG.173984.115"; exon_number "11";
chr7	StringTie	exon	44110725	44110809	1000	+	.	gene_id "MSTRG.173984"; transcript_id "MSTRG.173984.115"; exon_number "12";
chr7	StringTie	exon	44110913	44111057	1000	+	.	gene_id "MSTRG.173984"; transcript_id "MSTRG.173984.115"; exon_number "13";
chr7	StringTie	exon	44111154	44111239	1000	+	.	gene_id "MSTRG.173984"; transcript_id "MSTRG.173984.115"; exon_number "14";
chr7	StringTie	exon	44111507	44111630	1000	+	.	gene_id "MSTRG.173984"; transcript_id "MSTRG.173984.115"; exon_number "15";
chr7	StringTie	exon	44111854	44112050	1000	+	.	gene_id "MSTRG.173984"; transcript_id "MSTRG.173984.115"; exon_number "16";
chr7	StringTie	exon	44112142	44112321	1000	+	.	gene_id "MSTRG.173984"; transcript_id "MSTRG.173984.115"; exon_number "17";
chr7	StringTie	exon	44112558	44112909	1000	+	.	gene_id "MSTRG.173984"; transcript_id "MSTRG.173984.115"; exon_number "18";
chr7	StringTie	exon	44112991	44113130	1000	+	.	gene_id "MSTRG.173984"; transcript_id "MSTRG.173984.115"; exon_number "19";
chr7	StringTie	exon	44113252	44113351	1000	+	.	gene_id "MSTRG.173984"; transcript_id "MSTRG.173984.115"; exon_number "20";
chr7	StringTie	exon	44113598	44114072	1000	+	.	gene_id "MSTRG.173984"; transcript_id "MSTRG.173984.115"; exon_number "21";
chr7	StringTie	exon	44114097	44114610	1000	+	.	gene_id "MSTRG.173984"; transcript_id "MSTRG.173984.115"; exon_number "22";
chr7	StringTie	transcript	44104311	44114571	1000	+	.	gene_id "MSTRG.173984"; transcript_id "MSTRG.173984.116";
chr7	StringTie	exon	44104311	44104918	1000	+	.	gene_id "MSTRG.173984"; transcript_id "MSTRG.173984.116"; exon_number "1";
chr7	StringTie	exon	44106546	44106887	1000	+	.	gene_id "MSTRG.173984"; transcript_id "MSTRG.173984.116"; exon_number "2";
chr7	StringTie	exon	44107439	44107510	1000	+	.	gene_id "MSTRG.173984"; transcript_id "MSTRG.173984.116"; exon_number "3";
chr7	StringTie	exon	44107629	44107700	1000	+	.	gene_id "MSTRG.173984"; transcript_id "MSTRG.173984.116"; exon_number "4";
chr7	StringTie	exon	44107809	44107931	1000	+	.	gene_id "MSTRG.173984"; transcript_id "MSTRG.173984.116"; exon_number "5";
chr7	StringTie	exon	44108007	44108084	1000	+	.	gene_id "MSTRG.173984"; transcript_id "MSTRG.173984.116"; exon_number "6";
chr7	StringTie	exon	44109107	44109184	1000	+	.	gene_id "MSTRG.173984"; transcript_id "MSTRG.173984.116"; exon_number "7";
chr7	StringTie	exon	44109288	44109341	1000	+	.	gene_id "MSTRG.173984"; transcript_id "MSTRG.173984.116"; exon_number "8";
chr7	StringTie	exon	44110015	44110124	1000	+	.	gene_id "MSTRG.173984"; transcript_id "MSTRG.173984.116"; exon_number "9";
chr7	StringTie	exon	44110207	44110346	1000	+	.	gene_id "MSTRG.173984"; transcript_id "MSTRG.173984.116"; exon_number "10";
chr7	StringTie	exon	44110725	44110809	1000	+	.	gene_id "MSTRG.173984"; transcript_id "MSTRG.173984.116"; exon_number "11";
chr7	StringTie	exon	44110913	44111057	1000	+	.	gene_id "MSTRG.173984"; transcript_id "MSTRG.173984.116"; exon_number "12";
chr7	StringTie	exon	44111154	44111239	1000	+	.	gene_id "MSTRG.173984"; transcript_id "MSTRG.173984.116"; exon_number "13";
chr7	StringTie	exon	44111516	44111630	1000	+	.	gene_id "MSTRG.173984"; transcript_id "MSTRG.173984.116"; exon_number "14";
chr7	StringTie	exon	44111854	44112050	1000	+	.	gene_id "MSTRG.173984"; transcript_id "MSTRG.173984.116"; exon_number "15";
chr7	StringTie	exon	44112142	44112321	1000	+	.	gene_id "MSTRG.173984"; transcript_id "MSTRG.173984.116"; exon_number "16";
chr7	StringTie	exon	44112558	44112909	1000	+	.	gene_id "MSTRG.173984"; transcript_id "MSTRG.173984.116"; exon_number "17";
chr7	StringTie	exon	44112991	44113130	1000	+	.	gene_id "MSTRG.173984"; transcript_id "MSTRG.173984.116"; exon_number "18";
chr7	StringTie	exon	44113252	44113351	1000	+	.	gene_id "MSTRG.173984"; transcript_id "MSTRG.173984.116"; exon_number "19";
chr7	StringTie	exon	44113598	44114072	1000	+	.	gene_id "MSTRG.173984"; transcript_id "MSTRG.173984.116"; exon_number "20";
chr7	StringTie	exon	44114097	44114571	1000	+	.	gene_id "MSTRG.173984"; transcript_id "MSTRG.173984.116"; exon_number "21";
chr7	StringTie	transcript	44104311	44114571	1000	+	.	gene_id "MSTRG.173984"; transcript_id "MSTRG.173984.117";
chr7	StringTie	exon	44104311	44104918	1000	+	.	gene_id "MSTRG.173984"; transcript_id "MSTRG.173984.117"; exon_number "1";
chr7	StringTie	exon	44106546	44106887	1000	+	.	gene_id "MSTRG.173984"; transcript_id "MSTRG.173984.117"; exon_number "2";
chr7	StringTie	exon	44107439	44107510	1000	+	.	gene_id "MSTRG.173984"; transcript_id "MSTRG.173984.117"; exon_number "3";
chr7	StringTie	exon	44107629	44107700	1000	+	.	gene_id "MSTRG.173984"; transcript_id "MSTRG.173984.117"; exon_number "4";
chr7	StringTie	exon	44107809	44107931	1000	+	.	gene_id "MSTRG.173984"; transcript_id "MSTRG.173984.117"; exon_number "5";
chr7	StringTie	exon	44108007	44108084	1000	+	.	gene_id "MSTRG.173984"; transcript_id "MSTRG.173984.117"; exon_number "6";
chr7	StringTie	exon	44108899	44108976	1000	+	.	gene_id "MSTRG.173984"; transcript_id "MSTRG.173984.117"; exon_number "7";
chr7	StringTie	exon	44109107	44109184	1000	+	.	gene_id "MSTRG.173984"; transcript_id "MSTRG.173984.117"; exon_number "8";
chr7	StringTie	exon	44109288	44109341	1000	+	.	gene_id "MSTRG.173984"; transcript_id "MSTRG.173984.117"; exon_number "9";
chr7	StringTie	exon	44110015	44110124	1000	+	.	gene_id "MSTRG.173984"; transcript_id "MSTRG.173984.117"; exon_number "10";
chr7	StringTie	exon	44110207	44110346	1000	+	.	gene_id "MSTRG.173984"; transcript_id "MSTRG.173984.117"; exon_number "11";
chr7	StringTie	exon	44110725	44110809	1000	+	.	gene_id "MSTRG.173984"; transcript_id "MSTRG.173984.117"; exon_number "12";
chr7	StringTie	exon	44110913	44111057	1000	+	.	gene_id "MSTRG.173984"; transcript_id "MSTRG.173984.117"; exon_number "13";
chr7	StringTie	exon	44111154	44111239	1000	+	.	gene_id "MSTRG.173984"; transcript_id "MSTRG.173984.117"; exon_number "14";
chr7	StringTie	exon	44111516	44111630	1000	+	.	gene_id "MSTRG.173984"; transcript_id "MSTRG.173984.117"; exon_number "15";
chr7	StringTie	exon	44111854	44112050	1000	+	.	gene_id "MSTRG.173984"; transcript_id "MSTRG.173984.117"; exon_number "16";
chr7	StringTie	exon	44112142	44112321	1000	+	.	gene_id "MSTRG.173984"; transcript_id "MSTRG.173984.117"; exon_number "17";
chr7	StringTie	exon	44112558	44112909	1000	+	.	gene_id "MSTRG.173984"; transcript_id "MSTRG.173984.117"; exon_number "18";
chr7	StringTie	exon	44112991	44113130	1000	+	.	gene_id "MSTRG.173984"; transcript_id "MSTRG.173984.117"; exon_number "19";
chr7	StringTie	exon	44113252	44113320	1000	+	.	gene_id "MSTRG.173984"; transcript_id "MSTRG.173984.117"; exon_number "20";
chr7	StringTie	exon	44113594	44114072	1000	+	.	gene_id "MSTRG.173984"; transcript_id "MSTRG.173984.117"; exon_number "21";
chr7	StringTie	exon	44114097	44114571	1000	+	.	gene_id "MSTRG.173984"; transcript_id "MSTRG.173984.117"; exon_number "22";
chr7	StringTie	transcript	44104312	44114565	1000	+	.	gene_id "MSTRG.173984"; transcript_id "MSTRG.173984.118";
chr7	StringTie	exon	44104312	44104918	1000	+	.	gene_id "MSTRG.173984"; transcript_id "MSTRG.173984.118"; exon_number "1";
chr7	StringTie	exon	44106546	44106887	1000	+	.	gene_id "MSTRG.173984"; transcript_id "MSTRG.173984.118"; exon_number "2";
chr7	StringTie	exon	44107439	44107510	1000	+	.	gene_id "MSTRG.173984"; transcript_id "MSTRG.173984.118"; exon_number "3";
chr7	StringTie	exon	44107629	44107700	1000	+	.	gene_id "MSTRG.173984"; transcript_id "MSTRG.173984.118"; exon_number "4";
chr7	StringTie	exon	44107809	44107931	1000	+	.	gene_id "MSTRG.173984"; transcript_id "MSTRG.173984.118"; exon_number "5";
chr7	StringTie	exon	44108007	44108084	1000	+	.	gene_id "MSTRG.173984"; transcript_id "MSTRG.173984.118"; exon_number "6";
chr7	StringTie	exon	44108931	44108976	1000	+	.	gene_id "MSTRG.173984"; transcript_id "MSTRG.173984.118"; exon_number "7";
chr7	StringTie	exon	44109107	44109184	1000	+	.	gene_id "MSTRG.173984"; transcript_id "MSTRG.173984.118"; exon_number "8";
chr7	StringTie	exon	44109288	44109341	1000	+	.	gene_id "MSTRG.173984"; transcript_id "MSTRG.173984.118"; exon_number "9";
chr7	StringTie	exon	44110015	44110124	1000	+	.	gene_id "MSTRG.173984"; transcript_id "MSTRG.173984.118"; exon_number "10";
chr7	StringTie	exon	44110207	44110346	1000	+	.	gene_id "MSTRG.173984"; transcript_id "MSTRG.173984.118"; exon_number "11";
chr7	StringTie	exon	44110725	44110809	1000	+	.	gene_id "MSTRG.173984"; transcript_id "MSTRG.173984.118"; exon_number "12";
chr7	StringTie	exon	44110913	44111057	1000	+	.	gene_id "MSTRG.173984"; transcript_id "MSTRG.173984.118"; exon_number "13";
chr7	StringTie	exon	44111154	44111239	1000	+	.	gene_id "MSTRG.173984"; transcript_id "MSTRG.173984.118"; exon_number "14";
chr7	StringTie	exon	44111507	44111630	1000	+	.	gene_id "MSTRG.173984"; transcript_id "MSTRG.173984.118"; exon_number "15";
chr7	StringTie	exon	44111854	44112050	1000	+	.	gene_id "MSTRG.173984"; transcript_id "MSTRG.173984.118"; exon_number "16";
chr7	StringTie	exon	44112142	44112321	1000	+	.	gene_id "MSTRG.173984"; transcript_id "MSTRG.173984.118"; exon_number "17";
chr7	StringTie	exon	44112558	44112909	1000	+	.	gene_id "MSTRG.173984"; transcript_id "MSTRG.173984.118"; exon_number "18";
chr7	StringTie	exon	44112991	44113130	1000	+	.	gene_id "MSTRG.173984"; transcript_id "MSTRG.173984.118"; exon_number "19";
chr7	StringTie	exon	44113252	44113351	1000	+	.	gene_id "MSTRG.173984"; transcript_id "MSTRG.173984.118"; exon_number "20";
chr7	StringTie	exon	44113594	44114072	1000	+	.	gene_id "MSTRG.173984"; transcript_id "MSTRG.173984.118"; exon_number "21";
chr7	StringTie	exon	44114097	44114565	1000	+	.	gene_id "MSTRG.173984"; transcript_id "MSTRG.173984.118"; exon_number "22";
chr7	StringTie	transcript	44104312	44114658	1000	+	.	gene_id "MSTRG.173984"; transcript_id "MSTRG.173984.119";
chr7	StringTie	exon	44104312	44104918	1000	+	.	gene_id "MSTRG.173984"; transcript_id "MSTRG.173984.119"; exon_number "1";
chr7	StringTie	exon	44106546	44106887	1000	+	.	gene_id "MSTRG.173984"; transcript_id "MSTRG.173984.119"; exon_number "2";
chr7	StringTie	exon	44107439	44107510	1000	+	.	gene_id "MSTRG.173984"; transcript_id "MSTRG.173984.119"; exon_number "3";
chr7	StringTie	exon	44107629	44107700	1000	+	.	gene_id "MSTRG.173984"; transcript_id "MSTRG.173984.119"; exon_number "4";
chr7	StringTie	exon	44107809	44107931	1000	+	.	gene_id "MSTRG.173984"; transcript_id "MSTRG.173984.119"; exon_number "5";
chr7	StringTie	exon	44108007	44108084	1000	+	.	gene_id "MSTRG.173984"; transcript_id "MSTRG.173984.119"; exon_number "6";
chr7	StringTie	exon	44108902	44108976	1000	+	.	gene_id "MSTRG.173984"; transcript_id "MSTRG.173984.119"; exon_number "7";
chr7	StringTie	exon	44109107	44109184	1000	+	.	gene_id "MSTRG.173984"; transcript_id "MSTRG.173984.119"; exon_number "8";
chr7	StringTie	exon	44109288	44109341	1000	+	.	gene_id "MSTRG.173984"; transcript_id "MSTRG.173984.119"; exon_number "9";
chr7	StringTie	exon	44109657	44110124	1000	+	.	gene_id "MSTRG.173984"; transcript_id "MSTRG.173984.119"; exon_number "10";
chr7	StringTie	exon	44110207	44110346	1000	+	.	gene_id "MSTRG.173984"; transcript_id "MSTRG.173984.119"; exon_number "11";
chr7	StringTie	exon	44110725	44110809	1000	+	.	gene_id "MSTRG.173984"; transcript_id "MSTRG.173984.119"; exon_number "12";
chr7	StringTie	exon	44110913	44111057	1000	+	.	gene_id "MSTRG.173984"; transcript_id "MSTRG.173984.119"; exon_number "13";
chr7	StringTie	exon	44111154	44111239	1000	+	.	gene_id "MSTRG.173984"; transcript_id "MSTRG.173984.119"; exon_number "14";
chr7	StringTie	exon	44111507	44111630	1000	+	.	gene_id "MSTRG.173984"; transcript_id "MSTRG.173984.119"; exon_number "15";
chr7	StringTie	exon	44111854	44112050	1000	+	.	gene_id "MSTRG.173984"; transcript_id "MSTRG.173984.119"; exon_number "16";
chr7	StringTie	exon	44112142	44112321	1000	+	.	gene_id "MSTRG.173984"; transcript_id "MSTRG.173984.119"; exon_number "17";
chr7	StringTie	exon	44112558	44112909	1000	+	.	gene_id "MSTRG.173984"; transcript_id "MSTRG.173984.119"; exon_number "18";
chr7	StringTie	exon	44112991	44113130	1000	+	.	gene_id "MSTRG.173984"; transcript_id "MSTRG.173984.119"; exon_number "19";
chr7	StringTie	exon	44113252	44113351	1000	+	.	gene_id "MSTRG.173984"; transcript_id "MSTRG.173984.119"; exon_number "20";
chr7	StringTie	exon	44113594	44114072	1000	+	.	gene_id "MSTRG.173984"; transcript_id "MSTRG.173984.119"; exon_number "21";
chr7	StringTie	exon	44114097	44114658	1000	+	.	gene_id "MSTRG.173984"; transcript_id "MSTRG.173984.119"; exon_number "22";
chr7	StringTie	transcript	44103537	44115396	1000	+	.	gene_id "MSTRG.173984"; transcript_id "MSTRG.173984.12";
chr7	StringTie	exon	44103537	44103568	1000	+	.	gene_id "MSTRG.173984"; transcript_id "MSTRG.173984.12"; exon_number "1";
chr7	StringTie	exon	44104607	44104918	1000	+	.	gene_id "MSTRG.173984"; transcript_id "MSTRG.173984.12"; exon_number "2";
chr7	StringTie	exon	44106546	44106887	1000	+	.	gene_id "MSTRG.173984"; transcript_id "MSTRG.173984.12"; exon_number "3";
chr7	StringTie	exon	44107439	44107510	1000	+	.	gene_id "MSTRG.173984"; transcript_id "MSTRG.173984.12"; exon_number "4";
chr7	StringTie	exon	44107629	44107700	1000	+	.	gene_id "MSTRG.173984"; transcript_id "MSTRG.173984.12"; exon_number "5";
chr7	StringTie	exon	44107809	44107931	1000	+	.	gene_id "MSTRG.173984"; transcript_id "MSTRG.173984.12"; exon_number "6";
chr7	StringTie	exon	44108007	44108084	1000	+	.	gene_id "MSTRG.173984"; transcript_id "MSTRG.173984.12"; exon_number "7";
chr7	StringTie	exon	44108899	44108976	1000	+	.	gene_id "MSTRG.173984"; transcript_id "MSTRG.173984.12"; exon_number "8";
chr7	StringTie	exon	44109107	44109184	1000	+	.	gene_id "MSTRG.173984"; transcript_id "MSTRG.173984.12"; exon_number "9";
chr7	StringTie	exon	44109288	44109341	1000	+	.	gene_id "MSTRG.173984"; transcript_id "MSTRG.173984.12"; exon_number "10";
chr7	StringTie	exon	44110015	44110124	1000	+	.	gene_id "MSTRG.173984"; transcript_id "MSTRG.173984.12"; exon_number "11";
chr7	StringTie	exon	44110207	44110346	1000	+	.	gene_id "MSTRG.173984"; transcript_id "MSTRG.173984.12"; exon_number "12";
chr7	StringTie	exon	44110725	44110809	1000	+	.	gene_id "MSTRG.173984"; transcript_id "MSTRG.173984.12"; exon_number "13";
chr7	StringTie	exon	44110913	44111057	1000	+	.	gene_id "MSTRG.173984"; transcript_id "MSTRG.173984.12"; exon_number "14";
chr7	StringTie	exon	44111154	44111239	1000	+	.	gene_id "MSTRG.173984"; transcript_id "MSTRG.173984.12"; exon_number "15";
chr7	StringTie	exon	44111507	44111630	1000	+	.	gene_id "MSTRG.173984"; transcript_id "MSTRG.173984.12"; exon_number "16";
chr7	StringTie	exon	44111854	44112050	1000	+	.	gene_id "MSTRG.173984"; transcript_id "MSTRG.173984.12"; exon_number "17";
chr7	StringTie	exon	44112142	44112321	1000	+	.	gene_id "MSTRG.173984"; transcript_id "MSTRG.173984.12"; exon_number "18";
chr7	StringTie	exon	44112558	44112909	1000	+	.	gene_id "MSTRG.173984"; transcript_id "MSTRG.173984.12"; exon_number "19";
chr7	StringTie	exon	44112991	44113130	1000	+	.	gene_id "MSTRG.173984"; transcript_id "MSTRG.173984.12"; exon_number "20";
chr7	StringTie	exon	44113252	44113351	1000	+	.	gene_id "MSTRG.173984"; transcript_id "MSTRG.173984.12"; exon_number "21";
chr7	StringTie	exon	44113594	44114764	1000	+	.	gene_id "MSTRG.173984"; transcript_id "MSTRG.173984.12"; exon_number "22";
chr7	StringTie	exon	44114812	44115396	1000	+	.	gene_id "MSTRG.173984"; transcript_id "MSTRG.173984.12"; exon_number "23";
chr7	StringTie	transcript	44104312	44114570	1000	+	.	gene_id "MSTRG.173984"; transcript_id "MSTRG.173984.120";
chr7	StringTie	exon	44104312	44104918	1000	+	.	gene_id "MSTRG.173984"; transcript_id "MSTRG.173984.120"; exon_number "1";
chr7	StringTie	exon	44106546	44106887	1000	+	.	gene_id "MSTRG.173984"; transcript_id "MSTRG.173984.120"; exon_number "2";
chr7	StringTie	exon	44107439	44107510	1000	+	.	gene_id "MSTRG.173984"; transcript_id "MSTRG.173984.120"; exon_number "3";
chr7	StringTie	exon	44107629	44107700	1000	+	.	gene_id "MSTRG.173984"; transcript_id "MSTRG.173984.120"; exon_number "4";
chr7	StringTie	exon	44107809	44107931	1000	+	.	gene_id "MSTRG.173984"; transcript_id "MSTRG.173984.120"; exon_number "5";
chr7	StringTie	exon	44108007	44108084	1000	+	.	gene_id "MSTRG.173984"; transcript_id "MSTRG.173984.120"; exon_number "6";
chr7	StringTie	exon	44109107	44109184	1000	+	.	gene_id "MSTRG.173984"; transcript_id "MSTRG.173984.120"; exon_number "7";
chr7	StringTie	exon	44109288	44109337	1000	+	.	gene_id "MSTRG.173984"; transcript_id "MSTRG.173984.120"; exon_number "8";
chr7	StringTie	exon	44109645	44109854	1000	+	.	gene_id "MSTRG.173984"; transcript_id "MSTRG.173984.120"; exon_number "9";
chr7	StringTie	exon	44110015	44110124	1000	+	.	gene_id "MSTRG.173984"; transcript_id "MSTRG.173984.120"; exon_number "10";
chr7	StringTie	exon	44110207	44110346	1000	+	.	gene_id "MSTRG.173984"; transcript_id "MSTRG.173984.120"; exon_number "11";
chr7	StringTie	exon	44110725	44110809	1000	+	.	gene_id "MSTRG.173984"; transcript_id "MSTRG.173984.120"; exon_number "12";
chr7	StringTie	exon	44110913	44111057	1000	+	.	gene_id "MSTRG.173984"; transcript_id "MSTRG.173984.120"; exon_number "13";
chr7	StringTie	exon	44111154	44111239	1000	+	.	gene_id "MSTRG.173984"; transcript_id "MSTRG.173984.120"; exon_number "14";
chr7	StringTie	exon	44111507	44111630	1000	+	.	gene_id "MSTRG.173984"; transcript_id "MSTRG.173984.120"; exon_number "15";
chr7	StringTie	exon	44111854	44112050	1000	+	.	gene_id "MSTRG.173984"; transcript_id "MSTRG.173984.120"; exon_number "16";
chr7	StringTie	exon	44112142	44112321	1000	+	.	gene_id "MSTRG.173984"; transcript_id "MSTRG.173984.120"; exon_number "17";
chr7	StringTie	exon	44112558	44112909	1000	+	.	gene_id "MSTRG.173984"; transcript_id "MSTRG.173984.120"; exon_number "18";
chr7	StringTie	exon	44112991	44113130	1000	+	.	gene_id "MSTRG.173984"; transcript_id "MSTRG.173984.120"; exon_number "19";
chr7	StringTie	exon	44113252	44113351	1000	+	.	gene_id "MSTRG.173984"; transcript_id "MSTRG.173984.120"; exon_number "20";
chr7	StringTie	exon	44113594	44114048	1000	+	.	gene_id "MSTRG.173984"; transcript_id "MSTRG.173984.120"; exon_number "21";
chr7	StringTie	exon	44114073	44114570	1000	+	.	gene_id "MSTRG.173984"; transcript_id "MSTRG.173984.120"; exon_number "22";
chr7	StringTie	transcript	44104313	44114605	1000	+	.	gene_id "MSTRG.173984"; transcript_id "MSTRG.173984.121";
chr7	StringTie	exon	44104313	44104918	1000	+	.	gene_id "MSTRG.173984"; transcript_id "MSTRG.173984.121"; exon_number "1";
chr7	StringTie	exon	44106546	44106670	1000	+	.	gene_id "MSTRG.173984"; transcript_id "MSTRG.173984.121"; exon_number "2";
chr7	StringTie	exon	44106770	44106887	1000	+	.	gene_id "MSTRG.173984"; transcript_id "MSTRG.173984.121"; exon_number "3";
chr7	StringTie	exon	44107439	44107510	1000	+	.	gene_id "MSTRG.173984"; transcript_id "MSTRG.173984.121"; exon_number "4";
chr7	StringTie	exon	44107631	44107700	1000	+	.	gene_id "MSTRG.173984"; transcript_id "MSTRG.173984.121"; exon_number "5";
chr7	StringTie	exon	44107809	44107931	1000	+	.	gene_id "MSTRG.173984"; transcript_id "MSTRG.173984.121"; exon_number "6";
chr7	StringTie	exon	44108007	44108084	1000	+	.	gene_id "MSTRG.173984"; transcript_id "MSTRG.173984.121"; exon_number "7";
chr7	StringTie	exon	44108899	44108976	1000	+	.	gene_id "MSTRG.173984"; transcript_id "MSTRG.173984.121"; exon_number "8";
chr7	StringTie	exon	44109107	44109184	1000	+	.	gene_id "MSTRG.173984"; transcript_id "MSTRG.173984.121"; exon_number "9";
chr7	StringTie	exon	44109288	44109341	1000	+	.	gene_id "MSTRG.173984"; transcript_id "MSTRG.173984.121"; exon_number "10";
chr7	StringTie	exon	44110015	44110124	1000	+	.	gene_id "MSTRG.173984"; transcript_id "MSTRG.173984.121"; exon_number "11";
chr7	StringTie	exon	44110207	44110346	1000	+	.	gene_id "MSTRG.173984"; transcript_id "MSTRG.173984.121"; exon_number "12";
chr7	StringTie	exon	44110725	44110809	1000	+	.	gene_id "MSTRG.173984"; transcript_id "MSTRG.173984.121"; exon_number "13";
chr7	StringTie	exon	44110913	44111057	1000	+	.	gene_id "MSTRG.173984"; transcript_id "MSTRG.173984.121"; exon_number "14";
chr7	StringTie	exon	44111154	44111239	1000	+	.	gene_id "MSTRG.173984"; transcript_id "MSTRG.173984.121"; exon_number "15";
chr7	StringTie	exon	44111507	44111630	1000	+	.	gene_id "MSTRG.173984"; transcript_id "MSTRG.173984.121"; exon_number "16";
chr7	StringTie	exon	44111854	44112050	1000	+	.	gene_id "MSTRG.173984"; transcript_id "MSTRG.173984.121"; exon_number "17";
chr7	StringTie	exon	44112142	44112321	1000	+	.	gene_id "MSTRG.173984"; transcript_id "MSTRG.173984.121"; exon_number "18";
chr7	StringTie	exon	44112558	44112909	1000	+	.	gene_id "MSTRG.173984"; transcript_id "MSTRG.173984.121"; exon_number "19";
chr7	StringTie	exon	44112991	44113130	1000	+	.	gene_id "MSTRG.173984"; transcript_id "MSTRG.173984.121"; exon_number "20";
chr7	StringTie	exon	44113252	44113351	1000	+	.	gene_id "MSTRG.173984"; transcript_id "MSTRG.173984.121"; exon_number "21";
chr7	StringTie	exon	44113594	44114605	1000	+	.	gene_id "MSTRG.173984"; transcript_id "MSTRG.173984.121"; exon_number "22";
chr7	StringTie	transcript	44104313	44114559	1000	+	.	gene_id "MSTRG.173984"; transcript_id "MSTRG.173984.122";
chr7	StringTie	exon	44104313	44104917	1000	+	.	gene_id "MSTRG.173984"; transcript_id "MSTRG.173984.122"; exon_number "1";
chr7	StringTie	exon	44105281	44105347	1000	+	.	gene_id "MSTRG.173984"; transcript_id "MSTRG.173984.122"; exon_number "2";
chr7	StringTie	exon	44106546	44106887	1000	+	.	gene_id "MSTRG.173984"; transcript_id "MSTRG.173984.122"; exon_number "3";
chr7	StringTie	exon	44107439	44107510	1000	+	.	gene_id "MSTRG.173984"; transcript_id "MSTRG.173984.122"; exon_number "4";
chr7	StringTie	exon	44107629	44107700	1000	+	.	gene_id "MSTRG.173984"; transcript_id "MSTRG.173984.122"; exon_number "5";
chr7	StringTie	exon	44107809	44107931	1000	+	.	gene_id "MSTRG.173984"; transcript_id "MSTRG.173984.122"; exon_number "6";
chr7	StringTie	exon	44108007	44108084	1000	+	.	gene_id "MSTRG.173984"; transcript_id "MSTRG.173984.122"; exon_number "7";
chr7	StringTie	exon	44108899	44108976	1000	+	.	gene_id "MSTRG.173984"; transcript_id "MSTRG.173984.122"; exon_number "8";
chr7	StringTie	exon	44109107	44109184	1000	+	.	gene_id "MSTRG.173984"; transcript_id "MSTRG.173984.122"; exon_number "9";
chr7	StringTie	exon	44109288	44109341	1000	+	.	gene_id "MSTRG.173984"; transcript_id "MSTRG.173984.122"; exon_number "10";
chr7	StringTie	exon	44110015	44110124	1000	+	.	gene_id "MSTRG.173984"; transcript_id "MSTRG.173984.122"; exon_number "11";
chr7	StringTie	exon	44110207	44110346	1000	+	.	gene_id "MSTRG.173984"; transcript_id "MSTRG.173984.122"; exon_number "12";
chr7	StringTie	exon	44110725	44110809	1000	+	.	gene_id "MSTRG.173984"; transcript_id "MSTRG.173984.122"; exon_number "13";
chr7	StringTie	exon	44110913	44111057	1000	+	.	gene_id "MSTRG.173984"; transcript_id "MSTRG.173984.122"; exon_number "14";
chr7	StringTie	exon	44111154	44111239	1000	+	.	gene_id "MSTRG.173984"; transcript_id "MSTRG.173984.122"; exon_number "15";
chr7	StringTie	exon	44111507	44111630	1000	+	.	gene_id "MSTRG.173984"; transcript_id "MSTRG.173984.122"; exon_number "16";
chr7	StringTie	exon	44111854	44112050	1000	+	.	gene_id "MSTRG.173984"; transcript_id "MSTRG.173984.122"; exon_number "17";
chr7	StringTie	exon	44112142	44112321	1000	+	.	gene_id "MSTRG.173984"; transcript_id "MSTRG.173984.122"; exon_number "18";
chr7	StringTie	exon	44112558	44112909	1000	+	.	gene_id "MSTRG.173984"; transcript_id "MSTRG.173984.122"; exon_number "19";
chr7	StringTie	exon	44112991	44113130	1000	+	.	gene_id "MSTRG.173984"; transcript_id "MSTRG.173984.122"; exon_number "20";
chr7	StringTie	exon	44113252	44113351	1000	+	.	gene_id "MSTRG.173984"; transcript_id "MSTRG.173984.122"; exon_number "21";
chr7	StringTie	exon	44113572	44114559	1000	+	.	gene_id "MSTRG.173984"; transcript_id "MSTRG.173984.122"; exon_number "22";
chr7	StringTie	transcript	44104313	44114571	1000	+	.	gene_id "MSTRG.173984"; transcript_id "MSTRG.173984.123";
chr7	StringTie	exon	44104313	44104918	1000	+	.	gene_id "MSTRG.173984"; transcript_id "MSTRG.173984.123"; exon_number "1";
chr7	StringTie	exon	44106546	44106887	1000	+	.	gene_id "MSTRG.173984"; transcript_id "MSTRG.173984.123"; exon_number "2";
chr7	StringTie	exon	44107439	44107510	1000	+	.	gene_id "MSTRG.173984"; transcript_id "MSTRG.173984.123"; exon_number "3";
chr7	StringTie	exon	44107629	44107700	1000	+	.	gene_id "MSTRG.173984"; transcript_id "MSTRG.173984.123"; exon_number "4";
chr7	StringTie	exon	44107809	44107931	1000	+	.	gene_id "MSTRG.173984"; transcript_id "MSTRG.173984.123"; exon_number "5";
chr7	StringTie	exon	44108007	44108084	1000	+	.	gene_id "MSTRG.173984"; transcript_id "MSTRG.173984.123"; exon_number "6";
chr7	StringTie	exon	44108899	44108976	1000	+	.	gene_id "MSTRG.173984"; transcript_id "MSTRG.173984.123"; exon_number "7";
chr7	StringTie	exon	44109107	44109184	1000	+	.	gene_id "MSTRG.173984"; transcript_id "MSTRG.173984.123"; exon_number "8";
chr7	StringTie	exon	44109288	44109341	1000	+	.	gene_id "MSTRG.173984"; transcript_id "MSTRG.173984.123"; exon_number "9";
chr7	StringTie	exon	44110015	44110124	1000	+	.	gene_id "MSTRG.173984"; transcript_id "MSTRG.173984.123"; exon_number "10";
chr7	StringTie	exon	44110207	44110346	1000	+	.	gene_id "MSTRG.173984"; transcript_id "MSTRG.173984.123"; exon_number "11";
chr7	StringTie	exon	44110725	44110809	1000	+	.	gene_id "MSTRG.173984"; transcript_id "MSTRG.173984.123"; exon_number "12";
chr7	StringTie	exon	44110913	44111057	1000	+	.	gene_id "MSTRG.173984"; transcript_id "MSTRG.173984.123"; exon_number "13";
chr7	StringTie	exon	44111154	44111239	1000	+	.	gene_id "MSTRG.173984"; transcript_id "MSTRG.173984.123"; exon_number "14";
chr7	StringTie	exon	44111507	44111630	1000	+	.	gene_id "MSTRG.173984"; transcript_id "MSTRG.173984.123"; exon_number "15";
chr7	StringTie	exon	44111854	44112050	1000	+	.	gene_id "MSTRG.173984"; transcript_id "MSTRG.173984.123"; exon_number "16";
chr7	StringTie	exon	44112142	44112321	1000	+	.	gene_id "MSTRG.173984"; transcript_id "MSTRG.173984.123"; exon_number "17";
chr7	StringTie	exon	44112558	44112909	1000	+	.	gene_id "MSTRG.173984"; transcript_id "MSTRG.173984.123"; exon_number "18";
chr7	StringTie	exon	44112991	44113130	1000	+	.	gene_id "MSTRG.173984"; transcript_id "MSTRG.173984.123"; exon_number "19";
chr7	StringTie	exon	44113252	44113320	1000	+	.	gene_id "MSTRG.173984"; transcript_id "MSTRG.173984.123"; exon_number "20";
chr7	StringTie	exon	44113594	44114048	1000	+	.	gene_id "MSTRG.173984"; transcript_id "MSTRG.173984.123"; exon_number "21";
chr7	StringTie	exon	44114073	44114571	1000	+	.	gene_id "MSTRG.173984"; transcript_id "MSTRG.173984.123"; exon_number "22";
chr7	StringTie	transcript	44104313	44114565	1000	+	.	gene_id "MSTRG.173984"; transcript_id "MSTRG.173984.124";
chr7	StringTie	exon	44104313	44104918	1000	+	.	gene_id "MSTRG.173984"; transcript_id "MSTRG.173984.124"; exon_number "1";
chr7	StringTie	exon	44106546	44106887	1000	+	.	gene_id "MSTRG.173984"; transcript_id "MSTRG.173984.124"; exon_number "2";
chr7	StringTie	exon	44107439	44107510	1000	+	.	gene_id "MSTRG.173984"; transcript_id "MSTRG.173984.124"; exon_number "3";
chr7	StringTie	exon	44107629	44107700	1000	+	.	gene_id "MSTRG.173984"; transcript_id "MSTRG.173984.124"; exon_number "4";
chr7	StringTie	exon	44107809	44107931	1000	+	.	gene_id "MSTRG.173984"; transcript_id "MSTRG.173984.124"; exon_number "5";
chr7	StringTie	exon	44108007	44108084	1000	+	.	gene_id "MSTRG.173984"; transcript_id "MSTRG.173984.124"; exon_number "6";
chr7	StringTie	exon	44108899	44108976	1000	+	.	gene_id "MSTRG.173984"; transcript_id "MSTRG.173984.124"; exon_number "7";
chr7	StringTie	exon	44109107	44109184	1000	+	.	gene_id "MSTRG.173984"; transcript_id "MSTRG.173984.124"; exon_number "8";
chr7	StringTie	exon	44109290	44109341	1000	+	.	gene_id "MSTRG.173984"; transcript_id "MSTRG.173984.124"; exon_number "9";
chr7	StringTie	exon	44110015	44110124	1000	+	.	gene_id "MSTRG.173984"; transcript_id "MSTRG.173984.124"; exon_number "10";
chr7	StringTie	exon	44110207	44110346	1000	+	.	gene_id "MSTRG.173984"; transcript_id "MSTRG.173984.124"; exon_number "11";
chr7	StringTie	exon	44110725	44110809	1000	+	.	gene_id "MSTRG.173984"; transcript_id "MSTRG.173984.124"; exon_number "12";
chr7	StringTie	exon	44110913	44111057	1000	+	.	gene_id "MSTRG.173984"; transcript_id "MSTRG.173984.124"; exon_number "13";
chr7	StringTie	exon	44111154	44111239	1000	+	.	gene_id "MSTRG.173984"; transcript_id "MSTRG.173984.124"; exon_number "14";
chr7	StringTie	exon	44111507	44111630	1000	+	.	gene_id "MSTRG.173984"; transcript_id "MSTRG.173984.124"; exon_number "15";
chr7	StringTie	exon	44111854	44112050	1000	+	.	gene_id "MSTRG.173984"; transcript_id "MSTRG.173984.124"; exon_number "16";
chr7	StringTie	exon	44112142	44112321	1000	+	.	gene_id "MSTRG.173984"; transcript_id "MSTRG.173984.124"; exon_number "17";
chr7	StringTie	exon	44112558	44112909	1000	+	.	gene_id "MSTRG.173984"; transcript_id "MSTRG.173984.124"; exon_number "18";
chr7	StringTie	exon	44112991	44113130	1000	+	.	gene_id "MSTRG.173984"; transcript_id "MSTRG.173984.124"; exon_number "19";
chr7	StringTie	exon	44113252	44113351	1000	+	.	gene_id "MSTRG.173984"; transcript_id "MSTRG.173984.124"; exon_number "20";
chr7	StringTie	exon	44113598	44114072	1000	+	.	gene_id "MSTRG.173984"; transcript_id "MSTRG.173984.124"; exon_number "21";
chr7	StringTie	exon	44114097	44114565	1000	+	.	gene_id "MSTRG.173984"; transcript_id "MSTRG.173984.124"; exon_number "22";
chr7	StringTie	transcript	44104313	44114587	1000	+	.	gene_id "MSTRG.173984"; transcript_id "MSTRG.173984.125";
chr7	StringTie	exon	44104313	44104918	1000	+	.	gene_id "MSTRG.173984"; transcript_id "MSTRG.173984.125"; exon_number "1";
chr7	StringTie	exon	44106546	44106670	1000	+	.	gene_id "MSTRG.173984"; transcript_id "MSTRG.173984.125"; exon_number "2";
chr7	StringTie	exon	44106770	44106887	1000	+	.	gene_id "MSTRG.173984"; transcript_id "MSTRG.173984.125"; exon_number "3";
chr7	StringTie	exon	44107439	44107510	1000	+	.	gene_id "MSTRG.173984"; transcript_id "MSTRG.173984.125"; exon_number "4";
chr7	StringTie	exon	44107629	44107700	1000	+	.	gene_id "MSTRG.173984"; transcript_id "MSTRG.173984.125"; exon_number "5";
chr7	StringTie	exon	44107809	44107931	1000	+	.	gene_id "MSTRG.173984"; transcript_id "MSTRG.173984.125"; exon_number "6";
chr7	StringTie	exon	44108007	44108084	1000	+	.	gene_id "MSTRG.173984"; transcript_id "MSTRG.173984.125"; exon_number "7";
chr7	StringTie	exon	44108899	44108976	1000	+	.	gene_id "MSTRG.173984"; transcript_id "MSTRG.173984.125"; exon_number "8";
chr7	StringTie	exon	44109107	44109184	1000	+	.	gene_id "MSTRG.173984"; transcript_id "MSTRG.173984.125"; exon_number "9";
chr7	StringTie	exon	44109288	44109341	1000	+	.	gene_id "MSTRG.173984"; transcript_id "MSTRG.173984.125"; exon_number "10";
chr7	StringTie	exon	44110015	44110124	1000	+	.	gene_id "MSTRG.173984"; transcript_id "MSTRG.173984.125"; exon_number "11";
chr7	StringTie	exon	44110207	44110346	1000	+	.	gene_id "MSTRG.173984"; transcript_id "MSTRG.173984.125"; exon_number "12";
chr7	StringTie	exon	44110725	44110809	1000	+	.	gene_id "MSTRG.173984"; transcript_id "MSTRG.173984.125"; exon_number "13";
chr7	StringTie	exon	44110913	44111057	1000	+	.	gene_id "MSTRG.173984"; transcript_id "MSTRG.173984.125"; exon_number "14";
chr7	StringTie	exon	44111154	44111239	1000	+	.	gene_id "MSTRG.173984"; transcript_id "MSTRG.173984.125"; exon_number "15";
chr7	StringTie	exon	44111507	44111772	1000	+	.	gene_id "MSTRG.173984"; transcript_id "MSTRG.173984.125"; exon_number "16";
chr7	StringTie	exon	44111854	44112050	1000	+	.	gene_id "MSTRG.173984"; transcript_id "MSTRG.173984.125"; exon_number "17";
chr7	StringTie	exon	44112142	44112321	1000	+	.	gene_id "MSTRG.173984"; transcript_id "MSTRG.173984.125"; exon_number "18";
chr7	StringTie	exon	44112558	44112909	1000	+	.	gene_id "MSTRG.173984"; transcript_id "MSTRG.173984.125"; exon_number "19";
chr7	StringTie	exon	44112991	44113130	1000	+	.	gene_id "MSTRG.173984"; transcript_id "MSTRG.173984.125"; exon_number "20";
chr7	StringTie	exon	44113252	44113351	1000	+	.	gene_id "MSTRG.173984"; transcript_id "MSTRG.173984.125"; exon_number "21";
chr7	StringTie	exon	44113572	44114072	1000	+	.	gene_id "MSTRG.173984"; transcript_id "MSTRG.173984.125"; exon_number "22";
chr7	StringTie	exon	44114097	44114587	1000	+	.	gene_id "MSTRG.173984"; transcript_id "MSTRG.173984.125"; exon_number "23";
chr7	StringTie	transcript	44104314	44114569	1000	+	.	gene_id "MSTRG.173984"; transcript_id "MSTRG.173984.126";
chr7	StringTie	exon	44104314	44104918	1000	+	.	gene_id "MSTRG.173984"; transcript_id "MSTRG.173984.126"; exon_number "1";
chr7	StringTie	exon	44106546	44106887	1000	+	.	gene_id "MSTRG.173984"; transcript_id "MSTRG.173984.126"; exon_number "2";
chr7	StringTie	exon	44107439	44107510	1000	+	.	gene_id "MSTRG.173984"; transcript_id "MSTRG.173984.126"; exon_number "3";
chr7	StringTie	exon	44107629	44107700	1000	+	.	gene_id "MSTRG.173984"; transcript_id "MSTRG.173984.126"; exon_number "4";
chr7	StringTie	exon	44107809	44107931	1000	+	.	gene_id "MSTRG.173984"; transcript_id "MSTRG.173984.126"; exon_number "5";
chr7	StringTie	exon	44108007	44108084	1000	+	.	gene_id "MSTRG.173984"; transcript_id "MSTRG.173984.126"; exon_number "6";
chr7	StringTie	exon	44108899	44108976	1000	+	.	gene_id "MSTRG.173984"; transcript_id "MSTRG.173984.126"; exon_number "7";
chr7	StringTie	exon	44109107	44109184	1000	+	.	gene_id "MSTRG.173984"; transcript_id "MSTRG.173984.126"; exon_number "8";
chr7	StringTie	exon	44109288	44109341	1000	+	.	gene_id "MSTRG.173984"; transcript_id "MSTRG.173984.126"; exon_number "9";
chr7	StringTie	exon	44110015	44110124	1000	+	.	gene_id "MSTRG.173984"; transcript_id "MSTRG.173984.126"; exon_number "10";
chr7	StringTie	exon	44110207	44110346	1000	+	.	gene_id "MSTRG.173984"; transcript_id "MSTRG.173984.126"; exon_number "11";
chr7	StringTie	exon	44110725	44110809	1000	+	.	gene_id "MSTRG.173984"; transcript_id "MSTRG.173984.126"; exon_number "12";
chr7	StringTie	exon	44110913	44111057	1000	+	.	gene_id "MSTRG.173984"; transcript_id "MSTRG.173984.126"; exon_number "13";
chr7	StringTie	exon	44111154	44111239	1000	+	.	gene_id "MSTRG.173984"; transcript_id "MSTRG.173984.126"; exon_number "14";
chr7	StringTie	exon	44111516	44111630	1000	+	.	gene_id "MSTRG.173984"; transcript_id "MSTRG.173984.126"; exon_number "15";
chr7	StringTie	exon	44111854	44112050	1000	+	.	gene_id "MSTRG.173984"; transcript_id "MSTRG.173984.126"; exon_number "16";
chr7	StringTie	exon	44112142	44112321	1000	+	.	gene_id "MSTRG.173984"; transcript_id "MSTRG.173984.126"; exon_number "17";
chr7	StringTie	exon	44112558	44112909	1000	+	.	gene_id "MSTRG.173984"; transcript_id "MSTRG.173984.126"; exon_number "18";
chr7	StringTie	exon	44112991	44113130	1000	+	.	gene_id "MSTRG.173984"; transcript_id "MSTRG.173984.126"; exon_number "19";
chr7	StringTie	exon	44113252	44113351	1000	+	.	gene_id "MSTRG.173984"; transcript_id "MSTRG.173984.126"; exon_number "20";
chr7	StringTie	exon	44113594	44114048	1000	+	.	gene_id "MSTRG.173984"; transcript_id "MSTRG.173984.126"; exon_number "21";
chr7	StringTie	exon	44114073	44114569	1000	+	.	gene_id "MSTRG.173984"; transcript_id "MSTRG.173984.126"; exon_number "22";
chr7	StringTie	transcript	44104314	44114571	1000	+	.	gene_id "MSTRG.173984"; transcript_id "MSTRG.173984.127";
chr7	StringTie	exon	44104314	44104918	1000	+	.	gene_id "MSTRG.173984"; transcript_id "MSTRG.173984.127"; exon_number "1";
chr7	StringTie	exon	44106146	44106240	1000	+	.	gene_id "MSTRG.173984"; transcript_id "MSTRG.173984.127"; exon_number "2";
chr7	StringTie	exon	44106546	44106887	1000	+	.	gene_id "MSTRG.173984"; transcript_id "MSTRG.173984.127"; exon_number "3";
chr7	StringTie	exon	44107439	44107510	1000	+	.	gene_id "MSTRG.173984"; transcript_id "MSTRG.173984.127"; exon_number "4";
chr7	StringTie	exon	44107629	44107700	1000	+	.	gene_id "MSTRG.173984"; transcript_id "MSTRG.173984.127"; exon_number "5";
chr7	StringTie	exon	44107809	44107931	1000	+	.	gene_id "MSTRG.173984"; transcript_id "MSTRG.173984.127"; exon_number "6";
chr7	StringTie	exon	44108007	44108084	1000	+	.	gene_id "MSTRG.173984"; transcript_id "MSTRG.173984.127"; exon_number "7";
chr7	StringTie	exon	44108899	44108976	1000	+	.	gene_id "MSTRG.173984"; transcript_id "MSTRG.173984.127"; exon_number "8";
chr7	StringTie	exon	44109107	44109184	1000	+	.	gene_id "MSTRG.173984"; transcript_id "MSTRG.173984.127"; exon_number "9";
chr7	StringTie	exon	44109288	44109341	1000	+	.	gene_id "MSTRG.173984"; transcript_id "MSTRG.173984.127"; exon_number "10";
chr7	StringTie	exon	44110015	44110124	1000	+	.	gene_id "MSTRG.173984"; transcript_id "MSTRG.173984.127"; exon_number "11";
chr7	StringTie	exon	44110207	44110346	1000	+	.	gene_id "MSTRG.173984"; transcript_id "MSTRG.173984.127"; exon_number "12";
chr7	StringTie	exon	44110725	44110809	1000	+	.	gene_id "MSTRG.173984"; transcript_id "MSTRG.173984.127"; exon_number "13";
chr7	StringTie	exon	44110913	44111057	1000	+	.	gene_id "MSTRG.173984"; transcript_id "MSTRG.173984.127"; exon_number "14";
chr7	StringTie	exon	44111154	44111239	1000	+	.	gene_id "MSTRG.173984"; transcript_id "MSTRG.173984.127"; exon_number "15";
chr7	StringTie	exon	44111507	44111615	1000	+	.	gene_id "MSTRG.173984"; transcript_id "MSTRG.173984.127"; exon_number "16";
chr7	StringTie	exon	44111864	44112050	1000	+	.	gene_id "MSTRG.173984"; transcript_id "MSTRG.173984.127"; exon_number "17";
chr7	StringTie	exon	44112142	44112321	1000	+	.	gene_id "MSTRG.173984"; transcript_id "MSTRG.173984.127"; exon_number "18";
chr7	StringTie	exon	44112558	44112909	1000	+	.	gene_id "MSTRG.173984"; transcript_id "MSTRG.173984.127"; exon_number "19";
chr7	StringTie	exon	44112991	44113130	1000	+	.	gene_id "MSTRG.173984"; transcript_id "MSTRG.173984.127"; exon_number "20";
chr7	StringTie	exon	44113252	44113351	1000	+	.	gene_id "MSTRG.173984"; transcript_id "MSTRG.173984.127"; exon_number "21";
chr7	StringTie	exon	44113598	44114072	1000	+	.	gene_id "MSTRG.173984"; transcript_id "MSTRG.173984.127"; exon_number "22";
chr7	StringTie	exon	44114097	44114571	1000	+	.	gene_id "MSTRG.173984"; transcript_id "MSTRG.173984.127"; exon_number "23";
chr7	StringTie	transcript	44104314	44114573	1000	+	.	gene_id "MSTRG.173984"; transcript_id "MSTRG.173984.128";
chr7	StringTie	exon	44104314	44104918	1000	+	.	gene_id "MSTRG.173984"; transcript_id "MSTRG.173984.128"; exon_number "1";
chr7	StringTie	exon	44106146	44106240	1000	+	.	gene_id "MSTRG.173984"; transcript_id "MSTRG.173984.128"; exon_number "2";
chr7	StringTie	exon	44106546	44106887	1000	+	.	gene_id "MSTRG.173984"; transcript_id "MSTRG.173984.128"; exon_number "3";
chr7	StringTie	exon	44107439	44107510	1000	+	.	gene_id "MSTRG.173984"; transcript_id "MSTRG.173984.128"; exon_number "4";
chr7	StringTie	exon	44107629	44107700	1000	+	.	gene_id "MSTRG.173984"; transcript_id "MSTRG.173984.128"; exon_number "5";
chr7	StringTie	exon	44107809	44107931	1000	+	.	gene_id "MSTRG.173984"; transcript_id "MSTRG.173984.128"; exon_number "6";
chr7	StringTie	exon	44108007	44108084	1000	+	.	gene_id "MSTRG.173984"; transcript_id "MSTRG.173984.128"; exon_number "7";
chr7	StringTie	exon	44108899	44108976	1000	+	.	gene_id "MSTRG.173984"; transcript_id "MSTRG.173984.128"; exon_number "8";
chr7	StringTie	exon	44109107	44109184	1000	+	.	gene_id "MSTRG.173984"; transcript_id "MSTRG.173984.128"; exon_number "9";
chr7	StringTie	exon	44109288	44109341	1000	+	.	gene_id "MSTRG.173984"; transcript_id "MSTRG.173984.128"; exon_number "10";
chr7	StringTie	exon	44109657	44110124	1000	+	.	gene_id "MSTRG.173984"; transcript_id "MSTRG.173984.128"; exon_number "11";
chr7	StringTie	exon	44110207	44110346	1000	+	.	gene_id "MSTRG.173984"; transcript_id "MSTRG.173984.128"; exon_number "12";
chr7	StringTie	exon	44110725	44110809	1000	+	.	gene_id "MSTRG.173984"; transcript_id "MSTRG.173984.128"; exon_number "13";
chr7	StringTie	exon	44110913	44111057	1000	+	.	gene_id "MSTRG.173984"; transcript_id "MSTRG.173984.128"; exon_number "14";
chr7	StringTie	exon	44111154	44111239	1000	+	.	gene_id "MSTRG.173984"; transcript_id "MSTRG.173984.128"; exon_number "15";
chr7	StringTie	exon	44111507	44111630	1000	+	.	gene_id "MSTRG.173984"; transcript_id "MSTRG.173984.128"; exon_number "16";
chr7	StringTie	exon	44111854	44112050	1000	+	.	gene_id "MSTRG.173984"; transcript_id "MSTRG.173984.128"; exon_number "17";
chr7	StringTie	exon	44112142	44112321	1000	+	.	gene_id "MSTRG.173984"; transcript_id "MSTRG.173984.128"; exon_number "18";
chr7	StringTie	exon	44112558	44112909	1000	+	.	gene_id "MSTRG.173984"; transcript_id "MSTRG.173984.128"; exon_number "19";
chr7	StringTie	exon	44112991	44113130	1000	+	.	gene_id "MSTRG.173984"; transcript_id "MSTRG.173984.128"; exon_number "20";
chr7	StringTie	exon	44113252	44113351	1000	+	.	gene_id "MSTRG.173984"; transcript_id "MSTRG.173984.128"; exon_number "21";
chr7	StringTie	exon	44113594	44114072	1000	+	.	gene_id "MSTRG.173984"; transcript_id "MSTRG.173984.128"; exon_number "22";
chr7	StringTie	exon	44114097	44114573	1000	+	.	gene_id "MSTRG.173984"; transcript_id "MSTRG.173984.128"; exon_number "23";
chr7	StringTie	transcript	44104321	44114653	1000	+	.	gene_id "MSTRG.173984"; transcript_id "MSTRG.173984.129";
chr7	StringTie	exon	44104321	44104918	1000	+	.	gene_id "MSTRG.173984"; transcript_id "MSTRG.173984.129"; exon_number "1";
chr7	StringTie	exon	44106546	44106887	1000	+	.	gene_id "MSTRG.173984"; transcript_id "MSTRG.173984.129"; exon_number "2";
chr7	StringTie	exon	44107439	44107510	1000	+	.	gene_id "MSTRG.173984"; transcript_id "MSTRG.173984.129"; exon_number "3";
chr7	StringTie	exon	44107629	44107700	1000	+	.	gene_id "MSTRG.173984"; transcript_id "MSTRG.173984.129"; exon_number "4";
chr7	StringTie	exon	44107809	44107931	1000	+	.	gene_id "MSTRG.173984"; transcript_id "MSTRG.173984.129"; exon_number "5";
chr7	StringTie	exon	44108007	44108084	1000	+	.	gene_id "MSTRG.173984"; transcript_id "MSTRG.173984.129"; exon_number "6";
chr7	StringTie	exon	44108902	44108976	1000	+	.	gene_id "MSTRG.173984"; transcript_id "MSTRG.173984.129"; exon_number "7";
chr7	StringTie	exon	44109107	44109184	1000	+	.	gene_id "MSTRG.173984"; transcript_id "MSTRG.173984.129"; exon_number "8";
chr7	StringTie	exon	44109288	44109341	1000	+	.	gene_id "MSTRG.173984"; transcript_id "MSTRG.173984.129"; exon_number "9";
chr7	StringTie	exon	44110015	44110124	1000	+	.	gene_id "MSTRG.173984"; transcript_id "MSTRG.173984.129"; exon_number "10";
chr7	StringTie	exon	44110207	44110346	1000	+	.	gene_id "MSTRG.173984"; transcript_id "MSTRG.173984.129"; exon_number "11";
chr7	StringTie	exon	44110725	44110809	1000	+	.	gene_id "MSTRG.173984"; transcript_id "MSTRG.173984.129"; exon_number "12";
chr7	StringTie	exon	44110913	44111057	1000	+	.	gene_id "MSTRG.173984"; transcript_id "MSTRG.173984.129"; exon_number "13";
chr7	StringTie	exon	44111154	44111239	1000	+	.	gene_id "MSTRG.173984"; transcript_id "MSTRG.173984.129"; exon_number "14";
chr7	StringTie	exon	44111507	44111630	1000	+	.	gene_id "MSTRG.173984"; transcript_id "MSTRG.173984.129"; exon_number "15";
chr7	StringTie	exon	44111854	44112050	1000	+	.	gene_id "MSTRG.173984"; transcript_id "MSTRG.173984.129"; exon_number "16";
chr7	StringTie	exon	44112142	44112321	1000	+	.	gene_id "MSTRG.173984"; transcript_id "MSTRG.173984.129"; exon_number "17";
chr7	StringTie	exon	44112558	44112913	1000	+	.	gene_id "MSTRG.173984"; transcript_id "MSTRG.173984.129"; exon_number "18";
chr7	StringTie	exon	44112991	44113130	1000	+	.	gene_id "MSTRG.173984"; transcript_id "MSTRG.173984.129"; exon_number "19";
chr7	StringTie	exon	44113252	44113351	1000	+	.	gene_id "MSTRG.173984"; transcript_id "MSTRG.173984.129"; exon_number "20";
chr7	StringTie	exon	44113594	44114072	1000	+	.	gene_id "MSTRG.173984"; transcript_id "MSTRG.173984.129"; exon_number "21";
chr7	StringTie	exon	44114097	44114653	1000	+	.	gene_id "MSTRG.173984"; transcript_id "MSTRG.173984.129"; exon_number "22";
chr7	StringTie	transcript	44103709	44114637	1000	+	.	gene_id "MSTRG.173984"; transcript_id "MSTRG.173984.13";
chr7	StringTie	exon	44103709	44104918	1000	+	.	gene_id "MSTRG.173984"; transcript_id "MSTRG.173984.13"; exon_number "1";
chr7	StringTie	exon	44106546	44106887	1000	+	.	gene_id "MSTRG.173984"; transcript_id "MSTRG.173984.13"; exon_number "2";
chr7	StringTie	exon	44107439	44107510	1000	+	.	gene_id "MSTRG.173984"; transcript_id "MSTRG.173984.13"; exon_number "3";
chr7	StringTie	exon	44107629	44107700	1000	+	.	gene_id "MSTRG.173984"; transcript_id "MSTRG.173984.13"; exon_number "4";
chr7	StringTie	exon	44107809	44107931	1000	+	.	gene_id "MSTRG.173984"; transcript_id "MSTRG.173984.13"; exon_number "5";
chr7	StringTie	exon	44108009	44108084	1000	+	.	gene_id "MSTRG.173984"; transcript_id "MSTRG.173984.13"; exon_number "6";
chr7	StringTie	exon	44108899	44108976	1000	+	.	gene_id "MSTRG.173984"; transcript_id "MSTRG.173984.13"; exon_number "7";
chr7	StringTie	exon	44109107	44109184	1000	+	.	gene_id "MSTRG.173984"; transcript_id "MSTRG.173984.13"; exon_number "8";
chr7	StringTie	exon	44109288	44109341	1000	+	.	gene_id "MSTRG.173984"; transcript_id "MSTRG.173984.13"; exon_number "9";
chr7	StringTie	exon	44110015	44110124	1000	+	.	gene_id "MSTRG.173984"; transcript_id "MSTRG.173984.13"; exon_number "10";
chr7	StringTie	exon	44110207	44110346	1000	+	.	gene_id "MSTRG.173984"; transcript_id "MSTRG.173984.13"; exon_number "11";
chr7	StringTie	exon	44110725	44110809	1000	+	.	gene_id "MSTRG.173984"; transcript_id "MSTRG.173984.13"; exon_number "12";
chr7	StringTie	exon	44110913	44111057	1000	+	.	gene_id "MSTRG.173984"; transcript_id "MSTRG.173984.13"; exon_number "13";
chr7	StringTie	exon	44111154	44111239	1000	+	.	gene_id "MSTRG.173984"; transcript_id "MSTRG.173984.13"; exon_number "14";
chr7	StringTie	exon	44111507	44111772	1000	+	.	gene_id "MSTRG.173984"; transcript_id "MSTRG.173984.13"; exon_number "15";
chr7	StringTie	exon	44111854	44112050	1000	+	.	gene_id "MSTRG.173984"; transcript_id "MSTRG.173984.13"; exon_number "16";
chr7	StringTie	exon	44112142	44112321	1000	+	.	gene_id "MSTRG.173984"; transcript_id "MSTRG.173984.13"; exon_number "17";
chr7	StringTie	exon	44112558	44112909	1000	+	.	gene_id "MSTRG.173984"; transcript_id "MSTRG.173984.13"; exon_number "18";
chr7	StringTie	exon	44112991	44113130	1000	+	.	gene_id "MSTRG.173984"; transcript_id "MSTRG.173984.13"; exon_number "19";
chr7	StringTie	exon	44113252	44113351	1000	+	.	gene_id "MSTRG.173984"; transcript_id "MSTRG.173984.13"; exon_number "20";
chr7	StringTie	exon	44113594	44114072	1000	+	.	gene_id "MSTRG.173984"; transcript_id "MSTRG.173984.13"; exon_number "21";
chr7	StringTie	exon	44114097	44114637	1000	+	.	gene_id "MSTRG.173984"; transcript_id "MSTRG.173984.13"; exon_number "22";
chr7	StringTie	transcript	44104322	44114559	1000	+	.	gene_id "MSTRG.173984"; transcript_id "MSTRG.173984.130";
chr7	StringTie	exon	44104322	44104918	1000	+	.	gene_id "MSTRG.173984"; transcript_id "MSTRG.173984.130"; exon_number "1";
chr7	StringTie	exon	44106546	44106670	1000	+	.	gene_id "MSTRG.173984"; transcript_id "MSTRG.173984.130"; exon_number "2";
chr7	StringTie	exon	44106770	44106887	1000	+	.	gene_id "MSTRG.173984"; transcript_id "MSTRG.173984.130"; exon_number "3";
chr7	StringTie	exon	44107439	44107510	1000	+	.	gene_id "MSTRG.173984"; transcript_id "MSTRG.173984.130"; exon_number "4";
chr7	StringTie	exon	44107629	44107700	1000	+	.	gene_id "MSTRG.173984"; transcript_id "MSTRG.173984.130"; exon_number "5";
chr7	StringTie	exon	44107809	44107931	1000	+	.	gene_id "MSTRG.173984"; transcript_id "MSTRG.173984.130"; exon_number "6";
chr7	StringTie	exon	44108007	44108084	1000	+	.	gene_id "MSTRG.173984"; transcript_id "MSTRG.173984.130"; exon_number "7";
chr7	StringTie	exon	44108899	44108976	1000	+	.	gene_id "MSTRG.173984"; transcript_id "MSTRG.173984.130"; exon_number "8";
chr7	StringTie	exon	44109107	44109184	1000	+	.	gene_id "MSTRG.173984"; transcript_id "MSTRG.173984.130"; exon_number "9";
chr7	StringTie	exon	44109288	44109341	1000	+	.	gene_id "MSTRG.173984"; transcript_id "MSTRG.173984.130"; exon_number "10";
chr7	StringTie	exon	44110015	44110124	1000	+	.	gene_id "MSTRG.173984"; transcript_id "MSTRG.173984.130"; exon_number "11";
chr7	StringTie	exon	44110207	44110346	1000	+	.	gene_id "MSTRG.173984"; transcript_id "MSTRG.173984.130"; exon_number "12";
chr7	StringTie	exon	44110725	44110809	1000	+	.	gene_id "MSTRG.173984"; transcript_id "MSTRG.173984.130"; exon_number "13";
chr7	StringTie	exon	44110913	44111239	1000	+	.	gene_id "MSTRG.173984"; transcript_id "MSTRG.173984.130"; exon_number "14";
chr7	StringTie	exon	44111507	44111772	1000	+	.	gene_id "MSTRG.173984"; transcript_id "MSTRG.173984.130"; exon_number "15";
chr7	StringTie	exon	44111854	44112050	1000	+	.	gene_id "MSTRG.173984"; transcript_id "MSTRG.173984.130"; exon_number "16";
chr7	StringTie	exon	44112206	44112321	1000	+	.	gene_id "MSTRG.173984"; transcript_id "MSTRG.173984.130"; exon_number "17";
chr7	StringTie	exon	44112558	44112909	1000	+	.	gene_id "MSTRG.173984"; transcript_id "MSTRG.173984.130"; exon_number "18";
chr7	StringTie	exon	44112991	44113130	1000	+	.	gene_id "MSTRG.173984"; transcript_id "MSTRG.173984.130"; exon_number "19";
chr7	StringTie	exon	44113252	44113351	1000	+	.	gene_id "MSTRG.173984"; transcript_id "MSTRG.173984.130"; exon_number "20";
chr7	StringTie	exon	44113594	44114559	1000	+	.	gene_id "MSTRG.173984"; transcript_id "MSTRG.173984.130"; exon_number "21";
chr7	StringTie	transcript	44104322	44114564	1000	+	.	gene_id "MSTRG.173984"; transcript_id "MSTRG.173984.131";
chr7	StringTie	exon	44104322	44104918	1000	+	.	gene_id "MSTRG.173984"; transcript_id "MSTRG.173984.131"; exon_number "1";
chr7	StringTie	exon	44106546	44106887	1000	+	.	gene_id "MSTRG.173984"; transcript_id "MSTRG.173984.131"; exon_number "2";
chr7	StringTie	exon	44107439	44107510	1000	+	.	gene_id "MSTRG.173984"; transcript_id "MSTRG.173984.131"; exon_number "3";
chr7	StringTie	exon	44107631	44107700	1000	+	.	gene_id "MSTRG.173984"; transcript_id "MSTRG.173984.131"; exon_number "4";
chr7	StringTie	exon	44107809	44107931	1000	+	.	gene_id "MSTRG.173984"; transcript_id "MSTRG.173984.131"; exon_number "5";
chr7	StringTie	exon	44108007	44108084	1000	+	.	gene_id "MSTRG.173984"; transcript_id "MSTRG.173984.131"; exon_number "6";
chr7	StringTie	exon	44108899	44108976	1000	+	.	gene_id "MSTRG.173984"; transcript_id "MSTRG.173984.131"; exon_number "7";
chr7	StringTie	exon	44109107	44109184	1000	+	.	gene_id "MSTRG.173984"; transcript_id "MSTRG.173984.131"; exon_number "8";
chr7	StringTie	exon	44109288	44109341	1000	+	.	gene_id "MSTRG.173984"; transcript_id "MSTRG.173984.131"; exon_number "9";
chr7	StringTie	exon	44110015	44110124	1000	+	.	gene_id "MSTRG.173984"; transcript_id "MSTRG.173984.131"; exon_number "10";
chr7	StringTie	exon	44110207	44110346	1000	+	.	gene_id "MSTRG.173984"; transcript_id "MSTRG.173984.131"; exon_number "11";
chr7	StringTie	exon	44110725	44110809	1000	+	.	gene_id "MSTRG.173984"; transcript_id "MSTRG.173984.131"; exon_number "12";
chr7	StringTie	exon	44110913	44111057	1000	+	.	gene_id "MSTRG.173984"; transcript_id "MSTRG.173984.131"; exon_number "13";
chr7	StringTie	exon	44111154	44111239	1000	+	.	gene_id "MSTRG.173984"; transcript_id "MSTRG.173984.131"; exon_number "14";
chr7	StringTie	exon	44111516	44111630	1000	+	.	gene_id "MSTRG.173984"; transcript_id "MSTRG.173984.131"; exon_number "15";
chr7	StringTie	exon	44111854	44112050	1000	+	.	gene_id "MSTRG.173984"; transcript_id "MSTRG.173984.131"; exon_number "16";
chr7	StringTie	exon	44112142	44112321	1000	+	.	gene_id "MSTRG.173984"; transcript_id "MSTRG.173984.131"; exon_number "17";
chr7	StringTie	exon	44112558	44112909	1000	+	.	gene_id "MSTRG.173984"; transcript_id "MSTRG.173984.131"; exon_number "18";
chr7	StringTie	exon	44112991	44113130	1000	+	.	gene_id "MSTRG.173984"; transcript_id "MSTRG.173984.131"; exon_number "19";
chr7	StringTie	exon	44113252	44113351	1000	+	.	gene_id "MSTRG.173984"; transcript_id "MSTRG.173984.131"; exon_number "20";
chr7	StringTie	exon	44113594	44114072	1000	+	.	gene_id "MSTRG.173984"; transcript_id "MSTRG.173984.131"; exon_number "21";
chr7	StringTie	exon	44114097	44114564	1000	+	.	gene_id "MSTRG.173984"; transcript_id "MSTRG.173984.131"; exon_number "22";
chr7	StringTie	transcript	44104322	44114675	1000	+	.	gene_id "MSTRG.173984"; transcript_id "MSTRG.173984.132";
chr7	StringTie	exon	44104322	44104918	1000	+	.	gene_id "MSTRG.173984"; transcript_id "MSTRG.173984.132"; exon_number "1";
chr7	StringTie	exon	44106546	44106670	1000	+	.	gene_id "MSTRG.173984"; transcript_id "MSTRG.173984.132"; exon_number "2";
chr7	StringTie	exon	44106770	44106887	1000	+	.	gene_id "MSTRG.173984"; transcript_id "MSTRG.173984.132"; exon_number "3";
chr7	StringTie	exon	44107439	44107510	1000	+	.	gene_id "MSTRG.173984"; transcript_id "MSTRG.173984.132"; exon_number "4";
chr7	StringTie	exon	44107629	44107700	1000	+	.	gene_id "MSTRG.173984"; transcript_id "MSTRG.173984.132"; exon_number "5";
chr7	StringTie	exon	44107809	44107931	1000	+	.	gene_id "MSTRG.173984"; transcript_id "MSTRG.173984.132"; exon_number "6";
chr7	StringTie	exon	44108007	44108084	1000	+	.	gene_id "MSTRG.173984"; transcript_id "MSTRG.173984.132"; exon_number "7";
chr7	StringTie	exon	44108899	44108976	1000	+	.	gene_id "MSTRG.173984"; transcript_id "MSTRG.173984.132"; exon_number "8";
chr7	StringTie	exon	44109107	44109184	1000	+	.	gene_id "MSTRG.173984"; transcript_id "MSTRG.173984.132"; exon_number "9";
chr7	StringTie	exon	44109288	44109341	1000	+	.	gene_id "MSTRG.173984"; transcript_id "MSTRG.173984.132"; exon_number "10";
chr7	StringTie	exon	44110015	44110124	1000	+	.	gene_id "MSTRG.173984"; transcript_id "MSTRG.173984.132"; exon_number "11";
chr7	StringTie	exon	44110207	44110346	1000	+	.	gene_id "MSTRG.173984"; transcript_id "MSTRG.173984.132"; exon_number "12";
chr7	StringTie	exon	44110725	44110809	1000	+	.	gene_id "MSTRG.173984"; transcript_id "MSTRG.173984.132"; exon_number "13";
chr7	StringTie	exon	44110913	44111057	1000	+	.	gene_id "MSTRG.173984"; transcript_id "MSTRG.173984.132"; exon_number "14";
chr7	StringTie	exon	44111154	44111239	1000	+	.	gene_id "MSTRG.173984"; transcript_id "MSTRG.173984.132"; exon_number "15";
chr7	StringTie	exon	44111507	44111630	1000	+	.	gene_id "MSTRG.173984"; transcript_id "MSTRG.173984.132"; exon_number "16";
chr7	StringTie	exon	44111854	44112050	1000	+	.	gene_id "MSTRG.173984"; transcript_id "MSTRG.173984.132"; exon_number "17";
chr7	StringTie	exon	44112142	44112321	1000	+	.	gene_id "MSTRG.173984"; transcript_id "MSTRG.173984.132"; exon_number "18";
chr7	StringTie	exon	44112558	44112909	1000	+	.	gene_id "MSTRG.173984"; transcript_id "MSTRG.173984.132"; exon_number "19";
chr7	StringTie	exon	44112991	44113130	1000	+	.	gene_id "MSTRG.173984"; transcript_id "MSTRG.173984.132"; exon_number "20";
chr7	StringTie	exon	44113252	44113351	1000	+	.	gene_id "MSTRG.173984"; transcript_id "MSTRG.173984.132"; exon_number "21";
chr7	StringTie	exon	44113594	44113713	1000	+	.	gene_id "MSTRG.173984"; transcript_id "MSTRG.173984.132"; exon_number "22";
chr7	StringTie	exon	44113772	44114072	1000	+	.	gene_id "MSTRG.173984"; transcript_id "MSTRG.173984.132"; exon_number "23";
chr7	StringTie	exon	44114097	44114675	1000	+	.	gene_id "MSTRG.173984"; transcript_id "MSTRG.173984.132"; exon_number "24";
chr7	StringTie	transcript	44104323	44114587	1000	+	.	gene_id "MSTRG.173984"; transcript_id "MSTRG.173984.133";
chr7	StringTie	exon	44104323	44104918	1000	+	.	gene_id "MSTRG.173984"; transcript_id "MSTRG.173984.133"; exon_number "1";
chr7	StringTie	exon	44106546	44106887	1000	+	.	gene_id "MSTRG.173984"; transcript_id "MSTRG.173984.133"; exon_number "2";
chr7	StringTie	exon	44107439	44107510	1000	+	.	gene_id "MSTRG.173984"; transcript_id "MSTRG.173984.133"; exon_number "3";
chr7	StringTie	exon	44107629	44107700	1000	+	.	gene_id "MSTRG.173984"; transcript_id "MSTRG.173984.133"; exon_number "4";
chr7	StringTie	exon	44107809	44107931	1000	+	.	gene_id "MSTRG.173984"; transcript_id "MSTRG.173984.133"; exon_number "5";
chr7	StringTie	exon	44108007	44108084	1000	+	.	gene_id "MSTRG.173984"; transcript_id "MSTRG.173984.133"; exon_number "6";
chr7	StringTie	exon	44108899	44108976	1000	+	.	gene_id "MSTRG.173984"; transcript_id "MSTRG.173984.133"; exon_number "7";
chr7	StringTie	exon	44109107	44109184	1000	+	.	gene_id "MSTRG.173984"; transcript_id "MSTRG.173984.133"; exon_number "8";
chr7	StringTie	exon	44109290	44109341	1000	+	.	gene_id "MSTRG.173984"; transcript_id "MSTRG.173984.133"; exon_number "9";
chr7	StringTie	exon	44110015	44110124	1000	+	.	gene_id "MSTRG.173984"; transcript_id "MSTRG.173984.133"; exon_number "10";
chr7	StringTie	exon	44110207	44110346	1000	+	.	gene_id "MSTRG.173984"; transcript_id "MSTRG.173984.133"; exon_number "11";
chr7	StringTie	exon	44110725	44110809	1000	+	.	gene_id "MSTRG.173984"; transcript_id "MSTRG.173984.133"; exon_number "12";
chr7	StringTie	exon	44110913	44111057	1000	+	.	gene_id "MSTRG.173984"; transcript_id "MSTRG.173984.133"; exon_number "13";
chr7	StringTie	exon	44111154	44111239	1000	+	.	gene_id "MSTRG.173984"; transcript_id "MSTRG.173984.133"; exon_number "14";
chr7	StringTie	exon	44111507	44111779	1000	+	.	gene_id "MSTRG.173984"; transcript_id "MSTRG.173984.133"; exon_number "15";
chr7	StringTie	exon	44111854	44112050	1000	+	.	gene_id "MSTRG.173984"; transcript_id "MSTRG.173984.133"; exon_number "16";
chr7	StringTie	exon	44112142	44112321	1000	+	.	gene_id "MSTRG.173984"; transcript_id "MSTRG.173984.133"; exon_number "17";
chr7	StringTie	exon	44112558	44112909	1000	+	.	gene_id "MSTRG.173984"; transcript_id "MSTRG.173984.133"; exon_number "18";
chr7	StringTie	exon	44112991	44113130	1000	+	.	gene_id "MSTRG.173984"; transcript_id "MSTRG.173984.133"; exon_number "19";
chr7	StringTie	exon	44113252	44113351	1000	+	.	gene_id "MSTRG.173984"; transcript_id "MSTRG.173984.133"; exon_number "20";
chr7	StringTie	exon	44113594	44114072	1000	+	.	gene_id "MSTRG.173984"; transcript_id "MSTRG.173984.133"; exon_number "21";
chr7	StringTie	exon	44114097	44114587	1000	+	.	gene_id "MSTRG.173984"; transcript_id "MSTRG.173984.133"; exon_number "22";
chr7	StringTie	transcript	44104324	44114569	1000	+	.	gene_id "MSTRG.173984"; transcript_id "MSTRG.173984.134";
chr7	StringTie	exon	44104324	44104918	1000	+	.	gene_id "MSTRG.173984"; transcript_id "MSTRG.173984.134"; exon_number "1";
chr7	StringTie	exon	44106546	44106887	1000	+	.	gene_id "MSTRG.173984"; transcript_id "MSTRG.173984.134"; exon_number "2";
chr7	StringTie	exon	44107439	44107510	1000	+	.	gene_id "MSTRG.173984"; transcript_id "MSTRG.173984.134"; exon_number "3";
chr7	StringTie	exon	44107629	44107700	1000	+	.	gene_id "MSTRG.173984"; transcript_id "MSTRG.173984.134"; exon_number "4";
chr7	StringTie	exon	44107809	44107931	1000	+	.	gene_id "MSTRG.173984"; transcript_id "MSTRG.173984.134"; exon_number "5";
chr7	StringTie	exon	44108007	44108084	1000	+	.	gene_id "MSTRG.173984"; transcript_id "MSTRG.173984.134"; exon_number "6";
chr7	StringTie	exon	44108899	44108976	1000	+	.	gene_id "MSTRG.173984"; transcript_id "MSTRG.173984.134"; exon_number "7";
chr7	StringTie	exon	44109107	44109184	1000	+	.	gene_id "MSTRG.173984"; transcript_id "MSTRG.173984.134"; exon_number "8";
chr7	StringTie	exon	44109288	44109337	1000	+	.	gene_id "MSTRG.173984"; transcript_id "MSTRG.173984.134"; exon_number "9";
chr7	StringTie	exon	44109645	44110124	1000	+	.	gene_id "MSTRG.173984"; transcript_id "MSTRG.173984.134"; exon_number "10";
chr7	StringTie	exon	44110207	44110346	1000	+	.	gene_id "MSTRG.173984"; transcript_id "MSTRG.173984.134"; exon_number "11";
chr7	StringTie	exon	44110725	44110809	1000	+	.	gene_id "MSTRG.173984"; transcript_id "MSTRG.173984.134"; exon_number "12";
chr7	StringTie	exon	44110913	44111057	1000	+	.	gene_id "MSTRG.173984"; transcript_id "MSTRG.173984.134"; exon_number "13";
chr7	StringTie	exon	44111154	44111239	1000	+	.	gene_id "MSTRG.173984"; transcript_id "MSTRG.173984.134"; exon_number "14";
chr7	StringTie	exon	44111507	44111630	1000	+	.	gene_id "MSTRG.173984"; transcript_id "MSTRG.173984.134"; exon_number "15";
chr7	StringTie	exon	44111854	44112050	1000	+	.	gene_id "MSTRG.173984"; transcript_id "MSTRG.173984.134"; exon_number "16";
chr7	StringTie	exon	44112142	44112321	1000	+	.	gene_id "MSTRG.173984"; transcript_id "MSTRG.173984.134"; exon_number "17";
chr7	StringTie	exon	44112558	44112913	1000	+	.	gene_id "MSTRG.173984"; transcript_id "MSTRG.173984.134"; exon_number "18";
chr7	StringTie	exon	44112991	44113130	1000	+	.	gene_id "MSTRG.173984"; transcript_id "MSTRG.173984.134"; exon_number "19";
chr7	StringTie	exon	44113252	44113351	1000	+	.	gene_id "MSTRG.173984"; transcript_id "MSTRG.173984.134"; exon_number "20";
chr7	StringTie	exon	44113598	44114072	1000	+	.	gene_id "MSTRG.173984"; transcript_id "MSTRG.173984.134"; exon_number "21";
chr7	StringTie	exon	44114097	44114569	1000	+	.	gene_id "MSTRG.173984"; transcript_id "MSTRG.173984.134"; exon_number "22";
chr7	StringTie	transcript	44104324	44114571	1000	+	.	gene_id "MSTRG.173984"; transcript_id "MSTRG.173984.135";
chr7	StringTie	exon	44104324	44104918	1000	+	.	gene_id "MSTRG.173984"; transcript_id "MSTRG.173984.135"; exon_number "1";
chr7	StringTie	exon	44106546	44106670	1000	+	.	gene_id "MSTRG.173984"; transcript_id "MSTRG.173984.135"; exon_number "2";
chr7	StringTie	exon	44106770	44106887	1000	+	.	gene_id "MSTRG.173984"; transcript_id "MSTRG.173984.135"; exon_number "3";
chr7	StringTie	exon	44107439	44107510	1000	+	.	gene_id "MSTRG.173984"; transcript_id "MSTRG.173984.135"; exon_number "4";
chr7	StringTie	exon	44107629	44107700	1000	+	.	gene_id "MSTRG.173984"; transcript_id "MSTRG.173984.135"; exon_number "5";
chr7	StringTie	exon	44107809	44107931	1000	+	.	gene_id "MSTRG.173984"; transcript_id "MSTRG.173984.135"; exon_number "6";
chr7	StringTie	exon	44108007	44108084	1000	+	.	gene_id "MSTRG.173984"; transcript_id "MSTRG.173984.135"; exon_number "7";
chr7	StringTie	exon	44108899	44108976	1000	+	.	gene_id "MSTRG.173984"; transcript_id "MSTRG.173984.135"; exon_number "8";
chr7	StringTie	exon	44109107	44109184	1000	+	.	gene_id "MSTRG.173984"; transcript_id "MSTRG.173984.135"; exon_number "9";
chr7	StringTie	exon	44109288	44109341	1000	+	.	gene_id "MSTRG.173984"; transcript_id "MSTRG.173984.135"; exon_number "10";
chr7	StringTie	exon	44110015	44110124	1000	+	.	gene_id "MSTRG.173984"; transcript_id "MSTRG.173984.135"; exon_number "11";
chr7	StringTie	exon	44110207	44110346	1000	+	.	gene_id "MSTRG.173984"; transcript_id "MSTRG.173984.135"; exon_number "12";
chr7	StringTie	exon	44110725	44110809	1000	+	.	gene_id "MSTRG.173984"; transcript_id "MSTRG.173984.135"; exon_number "13";
chr7	StringTie	exon	44110913	44111057	1000	+	.	gene_id "MSTRG.173984"; transcript_id "MSTRG.173984.135"; exon_number "14";
chr7	StringTie	exon	44111154	44111239	1000	+	.	gene_id "MSTRG.173984"; transcript_id "MSTRG.173984.135"; exon_number "15";
chr7	StringTie	exon	44111507	44111630	1000	+	.	gene_id "MSTRG.173984"; transcript_id "MSTRG.173984.135"; exon_number "16";
chr7	StringTie	exon	44111854	44112050	1000	+	.	gene_id "MSTRG.173984"; transcript_id "MSTRG.173984.135"; exon_number "17";
chr7	StringTie	exon	44112142	44112321	1000	+	.	gene_id "MSTRG.173984"; transcript_id "MSTRG.173984.135"; exon_number "18";
chr7	StringTie	exon	44112558	44112909	1000	+	.	gene_id "MSTRG.173984"; transcript_id "MSTRG.173984.135"; exon_number "19";
chr7	StringTie	exon	44112991	44113130	1000	+	.	gene_id "MSTRG.173984"; transcript_id "MSTRG.173984.135"; exon_number "20";
chr7	StringTie	exon	44113252	44113435	1000	+	.	gene_id "MSTRG.173984"; transcript_id "MSTRG.173984.135"; exon_number "21";
chr7	StringTie	exon	44113594	44114072	1000	+	.	gene_id "MSTRG.173984"; transcript_id "MSTRG.173984.135"; exon_number "22";
chr7	StringTie	exon	44114097	44114571	1000	+	.	gene_id "MSTRG.173984"; transcript_id "MSTRG.173984.135"; exon_number "23";
chr7	StringTie	transcript	44104326	44114568	1000	+	.	gene_id "MSTRG.173984"; transcript_id "MSTRG.173984.136";
chr7	StringTie	exon	44104326	44104918	1000	+	.	gene_id "MSTRG.173984"; transcript_id "MSTRG.173984.136"; exon_number "1";
chr7	StringTie	exon	44106546	44106670	1000	+	.	gene_id "MSTRG.173984"; transcript_id "MSTRG.173984.136"; exon_number "2";
chr7	StringTie	exon	44106770	44106887	1000	+	.	gene_id "MSTRG.173984"; transcript_id "MSTRG.173984.136"; exon_number "3";
chr7	StringTie	exon	44107439	44107510	1000	+	.	gene_id "MSTRG.173984"; transcript_id "MSTRG.173984.136"; exon_number "4";
chr7	StringTie	exon	44107629	44107700	1000	+	.	gene_id "MSTRG.173984"; transcript_id "MSTRG.173984.136"; exon_number "5";
chr7	StringTie	exon	44107809	44107931	1000	+	.	gene_id "MSTRG.173984"; transcript_id "MSTRG.173984.136"; exon_number "6";
chr7	StringTie	exon	44108007	44108084	1000	+	.	gene_id "MSTRG.173984"; transcript_id "MSTRG.173984.136"; exon_number "7";
chr7	StringTie	exon	44108899	44108976	1000	+	.	gene_id "MSTRG.173984"; transcript_id "MSTRG.173984.136"; exon_number "8";
chr7	StringTie	exon	44109107	44109184	1000	+	.	gene_id "MSTRG.173984"; transcript_id "MSTRG.173984.136"; exon_number "9";
chr7	StringTie	exon	44109290	44109341	1000	+	.	gene_id "MSTRG.173984"; transcript_id "MSTRG.173984.136"; exon_number "10";
chr7	StringTie	exon	44110015	44110124	1000	+	.	gene_id "MSTRG.173984"; transcript_id "MSTRG.173984.136"; exon_number "11";
chr7	StringTie	exon	44110207	44110346	1000	+	.	gene_id "MSTRG.173984"; transcript_id "MSTRG.173984.136"; exon_number "12";
chr7	StringTie	exon	44110725	44110809	1000	+	.	gene_id "MSTRG.173984"; transcript_id "MSTRG.173984.136"; exon_number "13";
chr7	StringTie	exon	44110913	44111057	1000	+	.	gene_id "MSTRG.173984"; transcript_id "MSTRG.173984.136"; exon_number "14";
chr7	StringTie	exon	44111154	44111239	1000	+	.	gene_id "MSTRG.173984"; transcript_id "MSTRG.173984.136"; exon_number "15";
chr7	StringTie	exon	44111516	44111630	1000	+	.	gene_id "MSTRG.173984"; transcript_id "MSTRG.173984.136"; exon_number "16";
chr7	StringTie	exon	44111854	44112050	1000	+	.	gene_id "MSTRG.173984"; transcript_id "MSTRG.173984.136"; exon_number "17";
chr7	StringTie	exon	44112142	44112321	1000	+	.	gene_id "MSTRG.173984"; transcript_id "MSTRG.173984.136"; exon_number "18";
chr7	StringTie	exon	44112558	44112909	1000	+	.	gene_id "MSTRG.173984"; transcript_id "MSTRG.173984.136"; exon_number "19";
chr7	StringTie	exon	44112991	44113130	1000	+	.	gene_id "MSTRG.173984"; transcript_id "MSTRG.173984.136"; exon_number "20";
chr7	StringTie	exon	44113252	44113351	1000	+	.	gene_id "MSTRG.173984"; transcript_id "MSTRG.173984.136"; exon_number "21";
chr7	StringTie	exon	44113594	44114568	1000	+	.	gene_id "MSTRG.173984"; transcript_id "MSTRG.173984.136"; exon_number "22";
chr7	StringTie	transcript	44104326	44114603	1000	+	.	gene_id "MSTRG.173984"; transcript_id "MSTRG.173984.137";
chr7	StringTie	exon	44104326	44104918	1000	+	.	gene_id "MSTRG.173984"; transcript_id "MSTRG.173984.137"; exon_number "1";
chr7	StringTie	exon	44106546	44106887	1000	+	.	gene_id "MSTRG.173984"; transcript_id "MSTRG.173984.137"; exon_number "2";
chr7	StringTie	exon	44107439	44107510	1000	+	.	gene_id "MSTRG.173984"; transcript_id "MSTRG.173984.137"; exon_number "3";
chr7	StringTie	exon	44107629	44107700	1000	+	.	gene_id "MSTRG.173984"; transcript_id "MSTRG.173984.137"; exon_number "4";
chr7	StringTie	exon	44107809	44107931	1000	+	.	gene_id "MSTRG.173984"; transcript_id "MSTRG.173984.137"; exon_number "5";
chr7	StringTie	exon	44108007	44108084	1000	+	.	gene_id "MSTRG.173984"; transcript_id "MSTRG.173984.137"; exon_number "6";
chr7	StringTie	exon	44108899	44108976	1000	+	.	gene_id "MSTRG.173984"; transcript_id "MSTRG.173984.137"; exon_number "7";
chr7	StringTie	exon	44109109	44109184	1000	+	.	gene_id "MSTRG.173984"; transcript_id "MSTRG.173984.137"; exon_number "8";
chr7	StringTie	exon	44109288	44109341	1000	+	.	gene_id "MSTRG.173984"; transcript_id "MSTRG.173984.137"; exon_number "9";
chr7	StringTie	exon	44110015	44110124	1000	+	.	gene_id "MSTRG.173984"; transcript_id "MSTRG.173984.137"; exon_number "10";
chr7	StringTie	exon	44110207	44110346	1000	+	.	gene_id "MSTRG.173984"; transcript_id "MSTRG.173984.137"; exon_number "11";
chr7	StringTie	exon	44110725	44110809	1000	+	.	gene_id "MSTRG.173984"; transcript_id "MSTRG.173984.137"; exon_number "12";
chr7	StringTie	exon	44110913	44111057	1000	+	.	gene_id "MSTRG.173984"; transcript_id "MSTRG.173984.137"; exon_number "13";
chr7	StringTie	exon	44111154	44111239	1000	+	.	gene_id "MSTRG.173984"; transcript_id "MSTRG.173984.137"; exon_number "14";
chr7	StringTie	exon	44111507	44111630	1000	+	.	gene_id "MSTRG.173984"; transcript_id "MSTRG.173984.137"; exon_number "15";
chr7	StringTie	exon	44111854	44112050	1000	+	.	gene_id "MSTRG.173984"; transcript_id "MSTRG.173984.137"; exon_number "16";
chr7	StringTie	exon	44112142	44112321	1000	+	.	gene_id "MSTRG.173984"; transcript_id "MSTRG.173984.137"; exon_number "17";
chr7	StringTie	exon	44112558	44112909	1000	+	.	gene_id "MSTRG.173984"; transcript_id "MSTRG.173984.137"; exon_number "18";
chr7	StringTie	exon	44112991	44113130	1000	+	.	gene_id "MSTRG.173984"; transcript_id "MSTRG.173984.137"; exon_number "19";
chr7	StringTie	exon	44113252	44113351	1000	+	.	gene_id "MSTRG.173984"; transcript_id "MSTRG.173984.137"; exon_number "20";
chr7	StringTie	exon	44113594	44114072	1000	+	.	gene_id "MSTRG.173984"; transcript_id "MSTRG.173984.137"; exon_number "21";
chr7	StringTie	exon	44114097	44114603	1000	+	.	gene_id "MSTRG.173984"; transcript_id "MSTRG.173984.137"; exon_number "22";
chr7	StringTie	transcript	44104329	44114568	1000	+	.	gene_id "MSTRG.173984"; transcript_id "MSTRG.173984.138";
chr7	StringTie	exon	44104329	44104918	1000	+	.	gene_id "MSTRG.173984"; transcript_id "MSTRG.173984.138"; exon_number "1";
chr7	StringTie	exon	44106098	44106240	1000	+	.	gene_id "MSTRG.173984"; transcript_id "MSTRG.173984.138"; exon_number "2";
chr7	StringTie	exon	44106546	44106887	1000	+	.	gene_id "MSTRG.173984"; transcript_id "MSTRG.173984.138"; exon_number "3";
chr7	StringTie	exon	44107439	44107510	1000	+	.	gene_id "MSTRG.173984"; transcript_id "MSTRG.173984.138"; exon_number "4";
chr7	StringTie	exon	44107629	44108084	1000	+	.	gene_id "MSTRG.173984"; transcript_id "MSTRG.173984.138"; exon_number "5";
chr7	StringTie	exon	44108899	44108976	1000	+	.	gene_id "MSTRG.173984"; transcript_id "MSTRG.173984.138"; exon_number "6";
chr7	StringTie	exon	44109107	44109184	1000	+	.	gene_id "MSTRG.173984"; transcript_id "MSTRG.173984.138"; exon_number "7";
chr7	StringTie	exon	44109288	44110124	1000	+	.	gene_id "MSTRG.173984"; transcript_id "MSTRG.173984.138"; exon_number "8";
chr7	StringTie	exon	44110207	44110346	1000	+	.	gene_id "MSTRG.173984"; transcript_id "MSTRG.173984.138"; exon_number "9";
chr7	StringTie	exon	44110725	44111057	1000	+	.	gene_id "MSTRG.173984"; transcript_id "MSTRG.173984.138"; exon_number "10";
chr7	StringTie	exon	44111154	44111239	1000	+	.	gene_id "MSTRG.173984"; transcript_id "MSTRG.173984.138"; exon_number "11";
chr7	StringTie	exon	44111507	44111630	1000	+	.	gene_id "MSTRG.173984"; transcript_id "MSTRG.173984.138"; exon_number "12";
chr7	StringTie	exon	44111854	44112050	1000	+	.	gene_id "MSTRG.173984"; transcript_id "MSTRG.173984.138"; exon_number "13";
chr7	StringTie	exon	44112142	44112321	1000	+	.	gene_id "MSTRG.173984"; transcript_id "MSTRG.173984.138"; exon_number "14";
chr7	StringTie	exon	44112558	44112909	1000	+	.	gene_id "MSTRG.173984"; transcript_id "MSTRG.173984.138"; exon_number "15";
chr7	StringTie	exon	44112991	44113130	1000	+	.	gene_id "MSTRG.173984"; transcript_id "MSTRG.173984.138"; exon_number "16";
chr7	StringTie	exon	44113252	44113351	1000	+	.	gene_id "MSTRG.173984"; transcript_id "MSTRG.173984.138"; exon_number "17";
chr7	StringTie	exon	44113594	44114568	1000	+	.	gene_id "MSTRG.173984"; transcript_id "MSTRG.173984.138"; exon_number "18";
chr7	StringTie	transcript	44104329	44114571	1000	+	.	gene_id "MSTRG.173984"; transcript_id "MSTRG.173984.139";
chr7	StringTie	exon	44104329	44104918	1000	+	.	gene_id "MSTRG.173984"; transcript_id "MSTRG.173984.139"; exon_number "1";
chr7	StringTie	exon	44106546	44106670	1000	+	.	gene_id "MSTRG.173984"; transcript_id "MSTRG.173984.139"; exon_number "2";
chr7	StringTie	exon	44106770	44106887	1000	+	.	gene_id "MSTRG.173984"; transcript_id "MSTRG.173984.139"; exon_number "3";
chr7	StringTie	exon	44107439	44107931	1000	+	.	gene_id "MSTRG.173984"; transcript_id "MSTRG.173984.139"; exon_number "4";
chr7	StringTie	exon	44108007	44108084	1000	+	.	gene_id "MSTRG.173984"; transcript_id "MSTRG.173984.139"; exon_number "5";
chr7	StringTie	exon	44108899	44108976	1000	+	.	gene_id "MSTRG.173984"; transcript_id "MSTRG.173984.139"; exon_number "6";
chr7	StringTie	exon	44109107	44109184	1000	+	.	gene_id "MSTRG.173984"; transcript_id "MSTRG.173984.139"; exon_number "7";
chr7	StringTie	exon	44109288	44109341	1000	+	.	gene_id "MSTRG.173984"; transcript_id "MSTRG.173984.139"; exon_number "8";
chr7	StringTie	exon	44110015	44110124	1000	+	.	gene_id "MSTRG.173984"; transcript_id "MSTRG.173984.139"; exon_number "9";
chr7	StringTie	exon	44110207	44110346	1000	+	.	gene_id "MSTRG.173984"; transcript_id "MSTRG.173984.139"; exon_number "10";
chr7	StringTie	exon	44110725	44111057	1000	+	.	gene_id "MSTRG.173984"; transcript_id "MSTRG.173984.139"; exon_number "11";
chr7	StringTie	exon	44111154	44111239	1000	+	.	gene_id "MSTRG.173984"; transcript_id "MSTRG.173984.139"; exon_number "12";
chr7	StringTie	exon	44111507	44111772	1000	+	.	gene_id "MSTRG.173984"; transcript_id "MSTRG.173984.139"; exon_number "13";
chr7	StringTie	exon	44111854	44112050	1000	+	.	gene_id "MSTRG.173984"; transcript_id "MSTRG.173984.139"; exon_number "14";
chr7	StringTie	exon	44112142	44112321	1000	+	.	gene_id "MSTRG.173984"; transcript_id "MSTRG.173984.139"; exon_number "15";
chr7	StringTie	exon	44112558	44112909	1000	+	.	gene_id "MSTRG.173984"; transcript_id "MSTRG.173984.139"; exon_number "16";
chr7	StringTie	exon	44112991	44113130	1000	+	.	gene_id "MSTRG.173984"; transcript_id "MSTRG.173984.139"; exon_number "17";
chr7	StringTie	exon	44113252	44113351	1000	+	.	gene_id "MSTRG.173984"; transcript_id "MSTRG.173984.139"; exon_number "18";
chr7	StringTie	exon	44113594	44114571	1000	+	.	gene_id "MSTRG.173984"; transcript_id "MSTRG.173984.139"; exon_number "19";
chr7	StringTie	transcript	44103715	44115896	1000	+	.	gene_id "MSTRG.173984"; transcript_id "MSTRG.173984.14";
chr7	StringTie	exon	44103715	44104918	1000	+	.	gene_id "MSTRG.173984"; transcript_id "MSTRG.173984.14"; exon_number "1";
chr7	StringTie	exon	44106546	44106887	1000	+	.	gene_id "MSTRG.173984"; transcript_id "MSTRG.173984.14"; exon_number "2";
chr7	StringTie	exon	44107439	44107510	1000	+	.	gene_id "MSTRG.173984"; transcript_id "MSTRG.173984.14"; exon_number "3";
chr7	StringTie	exon	44107629	44107700	1000	+	.	gene_id "MSTRG.173984"; transcript_id "MSTRG.173984.14"; exon_number "4";
chr7	StringTie	exon	44107809	44107931	1000	+	.	gene_id "MSTRG.173984"; transcript_id "MSTRG.173984.14"; exon_number "5";
chr7	StringTie	exon	44108007	44108084	1000	+	.	gene_id "MSTRG.173984"; transcript_id "MSTRG.173984.14"; exon_number "6";
chr7	StringTie	exon	44108899	44108976	1000	+	.	gene_id "MSTRG.173984"; transcript_id "MSTRG.173984.14"; exon_number "7";
chr7	StringTie	exon	44109107	44109184	1000	+	.	gene_id "MSTRG.173984"; transcript_id "MSTRG.173984.14"; exon_number "8";
chr7	StringTie	exon	44109288	44109341	1000	+	.	gene_id "MSTRG.173984"; transcript_id "MSTRG.173984.14"; exon_number "9";
chr7	StringTie	exon	44110015	44110124	1000	+	.	gene_id "MSTRG.173984"; transcript_id "MSTRG.173984.14"; exon_number "10";
chr7	StringTie	exon	44110207	44110346	1000	+	.	gene_id "MSTRG.173984"; transcript_id "MSTRG.173984.14"; exon_number "11";
chr7	StringTie	exon	44110725	44110809	1000	+	.	gene_id "MSTRG.173984"; transcript_id "MSTRG.173984.14"; exon_number "12";
chr7	StringTie	exon	44110913	44111057	1000	+	.	gene_id "MSTRG.173984"; transcript_id "MSTRG.173984.14"; exon_number "13";
chr7	StringTie	exon	44111154	44111239	1000	+	.	gene_id "MSTRG.173984"; transcript_id "MSTRG.173984.14"; exon_number "14";
chr7	StringTie	exon	44111507	44111630	1000	+	.	gene_id "MSTRG.173984"; transcript_id "MSTRG.173984.14"; exon_number "15";
chr7	StringTie	exon	44111854	44112050	1000	+	.	gene_id "MSTRG.173984"; transcript_id "MSTRG.173984.14"; exon_number "16";
chr7	StringTie	exon	44112142	44112321	1000	+	.	gene_id "MSTRG.173984"; transcript_id "MSTRG.173984.14"; exon_number "17";
chr7	StringTie	exon	44112558	44112909	1000	+	.	gene_id "MSTRG.173984"; transcript_id "MSTRG.173984.14"; exon_number "18";
chr7	StringTie	exon	44112991	44113130	1000	+	.	gene_id "MSTRG.173984"; transcript_id "MSTRG.173984.14"; exon_number "19";
chr7	StringTie	exon	44113252	44113351	1000	+	.	gene_id "MSTRG.173984"; transcript_id "MSTRG.173984.14"; exon_number "20";
chr7	StringTie	exon	44113594	44114884	1000	+	.	gene_id "MSTRG.173984"; transcript_id "MSTRG.173984.14"; exon_number "21";
chr7	StringTie	exon	44115778	44115896	1000	+	.	gene_id "MSTRG.173984"; transcript_id "MSTRG.173984.14"; exon_number "22";
chr7	StringTie	transcript	44104329	44114626	1000	+	.	gene_id "MSTRG.173984"; transcript_id "MSTRG.173984.140";
chr7	StringTie	exon	44104329	44104918	1000	+	.	gene_id "MSTRG.173984"; transcript_id "MSTRG.173984.140"; exon_number "1";
chr7	StringTie	exon	44106546	44106887	1000	+	.	gene_id "MSTRG.173984"; transcript_id "MSTRG.173984.140"; exon_number "2";
chr7	StringTie	exon	44107439	44107510	1000	+	.	gene_id "MSTRG.173984"; transcript_id "MSTRG.173984.140"; exon_number "3";
chr7	StringTie	exon	44107629	44107700	1000	+	.	gene_id "MSTRG.173984"; transcript_id "MSTRG.173984.140"; exon_number "4";
chr7	StringTie	exon	44107809	44107931	1000	+	.	gene_id "MSTRG.173984"; transcript_id "MSTRG.173984.140"; exon_number "5";
chr7	StringTie	exon	44108007	44108084	1000	+	.	gene_id "MSTRG.173984"; transcript_id "MSTRG.173984.140"; exon_number "6";
chr7	StringTie	exon	44109107	44109184	1000	+	.	gene_id "MSTRG.173984"; transcript_id "MSTRG.173984.140"; exon_number "7";
chr7	StringTie	exon	44109288	44109341	1000	+	.	gene_id "MSTRG.173984"; transcript_id "MSTRG.173984.140"; exon_number "8";
chr7	StringTie	exon	44110015	44110124	1000	+	.	gene_id "MSTRG.173984"; transcript_id "MSTRG.173984.140"; exon_number "9";
chr7	StringTie	exon	44110207	44110346	1000	+	.	gene_id "MSTRG.173984"; transcript_id "MSTRG.173984.140"; exon_number "10";
chr7	StringTie	exon	44110725	44111057	1000	+	.	gene_id "MSTRG.173984"; transcript_id "MSTRG.173984.140"; exon_number "11";
chr7	StringTie	exon	44111154	44111239	1000	+	.	gene_id "MSTRG.173984"; transcript_id "MSTRG.173984.140"; exon_number "12";
chr7	StringTie	exon	44111507	44111630	1000	+	.	gene_id "MSTRG.173984"; transcript_id "MSTRG.173984.140"; exon_number "13";
chr7	StringTie	exon	44111854	44112050	1000	+	.	gene_id "MSTRG.173984"; transcript_id "MSTRG.173984.140"; exon_number "14";
chr7	StringTie	exon	44112142	44112321	1000	+	.	gene_id "MSTRG.173984"; transcript_id "MSTRG.173984.140"; exon_number "15";
chr7	StringTie	exon	44112558	44112909	1000	+	.	gene_id "MSTRG.173984"; transcript_id "MSTRG.173984.140"; exon_number "16";
chr7	StringTie	exon	44112991	44113071	1000	+	.	gene_id "MSTRG.173984"; transcript_id "MSTRG.173984.140"; exon_number "17";
chr7	StringTie	exon	44113252	44113351	1000	+	.	gene_id "MSTRG.173984"; transcript_id "MSTRG.173984.140"; exon_number "18";
chr7	StringTie	exon	44113598	44114072	1000	+	.	gene_id "MSTRG.173984"; transcript_id "MSTRG.173984.140"; exon_number "19";
chr7	StringTie	exon	44114097	44114626	1000	+	.	gene_id "MSTRG.173984"; transcript_id "MSTRG.173984.140"; exon_number "20";
chr7	StringTie	transcript	44104329	44114568	1000	+	.	gene_id "MSTRG.173984"; transcript_id "MSTRG.173984.141";
chr7	StringTie	exon	44104329	44104918	1000	+	.	gene_id "MSTRG.173984"; transcript_id "MSTRG.173984.141"; exon_number "1";
chr7	StringTie	exon	44106098	44106240	1000	+	.	gene_id "MSTRG.173984"; transcript_id "MSTRG.173984.141"; exon_number "2";
chr7	StringTie	exon	44106546	44106887	1000	+	.	gene_id "MSTRG.173984"; transcript_id "MSTRG.173984.141"; exon_number "3";
chr7	StringTie	exon	44107439	44107510	1000	+	.	gene_id "MSTRG.173984"; transcript_id "MSTRG.173984.141"; exon_number "4";
chr7	StringTie	exon	44107629	44107931	1000	+	.	gene_id "MSTRG.173984"; transcript_id "MSTRG.173984.141"; exon_number "5";
chr7	StringTie	exon	44108007	44108084	1000	+	.	gene_id "MSTRG.173984"; transcript_id "MSTRG.173984.141"; exon_number "6";
chr7	StringTie	exon	44108899	44108976	1000	+	.	gene_id "MSTRG.173984"; transcript_id "MSTRG.173984.141"; exon_number "7";
chr7	StringTie	exon	44109107	44109184	1000	+	.	gene_id "MSTRG.173984"; transcript_id "MSTRG.173984.141"; exon_number "8";
chr7	StringTie	exon	44109288	44109341	1000	+	.	gene_id "MSTRG.173984"; transcript_id "MSTRG.173984.141"; exon_number "9";
chr7	StringTie	exon	44110015	44110124	1000	+	.	gene_id "MSTRG.173984"; transcript_id "MSTRG.173984.141"; exon_number "10";
chr7	StringTie	exon	44110207	44110346	1000	+	.	gene_id "MSTRG.173984"; transcript_id "MSTRG.173984.141"; exon_number "11";
chr7	StringTie	exon	44110725	44110809	1000	+	.	gene_id "MSTRG.173984"; transcript_id "MSTRG.173984.141"; exon_number "12";
chr7	StringTie	exon	44110913	44111057	1000	+	.	gene_id "MSTRG.173984"; transcript_id "MSTRG.173984.141"; exon_number "13";
chr7	StringTie	exon	44111154	44111239	1000	+	.	gene_id "MSTRG.173984"; transcript_id "MSTRG.173984.141"; exon_number "14";
chr7	StringTie	exon	44111507	44111630	1000	+	.	gene_id "MSTRG.173984"; transcript_id "MSTRG.173984.141"; exon_number "15";
chr7	StringTie	exon	44111854	44112050	1000	+	.	gene_id "MSTRG.173984"; transcript_id "MSTRG.173984.141"; exon_number "16";
chr7	StringTie	exon	44112142	44112321	1000	+	.	gene_id "MSTRG.173984"; transcript_id "MSTRG.173984.141"; exon_number "17";
chr7	StringTie	exon	44112558	44112909	1000	+	.	gene_id "MSTRG.173984"; transcript_id "MSTRG.173984.141"; exon_number "18";
chr7	StringTie	exon	44112991	44113130	1000	+	.	gene_id "MSTRG.173984"; transcript_id "MSTRG.173984.141"; exon_number "19";
chr7	StringTie	exon	44113252	44113351	1000	+	.	gene_id "MSTRG.173984"; transcript_id "MSTRG.173984.141"; exon_number "20";
chr7	StringTie	exon	44113594	44114568	1000	+	.	gene_id "MSTRG.173984"; transcript_id "MSTRG.173984.141"; exon_number "21";
chr7	StringTie	transcript	44104329	44114557	1000	+	.	gene_id "MSTRG.173984"; transcript_id "MSTRG.173984.142";
chr7	StringTie	exon	44104329	44104918	1000	+	.	gene_id "MSTRG.173984"; transcript_id "MSTRG.173984.142"; exon_number "1";
chr7	StringTie	exon	44106546	44106887	1000	+	.	gene_id "MSTRG.173984"; transcript_id "MSTRG.173984.142"; exon_number "2";
chr7	StringTie	exon	44107439	44107510	1000	+	.	gene_id "MSTRG.173984"; transcript_id "MSTRG.173984.142"; exon_number "3";
chr7	StringTie	exon	44107629	44107700	1000	+	.	gene_id "MSTRG.173984"; transcript_id "MSTRG.173984.142"; exon_number "4";
chr7	StringTie	exon	44107809	44107931	1000	+	.	gene_id "MSTRG.173984"; transcript_id "MSTRG.173984.142"; exon_number "5";
chr7	StringTie	exon	44108007	44108084	1000	+	.	gene_id "MSTRG.173984"; transcript_id "MSTRG.173984.142"; exon_number "6";
chr7	StringTie	exon	44108902	44108976	1000	+	.	gene_id "MSTRG.173984"; transcript_id "MSTRG.173984.142"; exon_number "7";
chr7	StringTie	exon	44109107	44109184	1000	+	.	gene_id "MSTRG.173984"; transcript_id "MSTRG.173984.142"; exon_number "8";
chr7	StringTie	exon	44109288	44109341	1000	+	.	gene_id "MSTRG.173984"; transcript_id "MSTRG.173984.142"; exon_number "9";
chr7	StringTie	exon	44110015	44110124	1000	+	.	gene_id "MSTRG.173984"; transcript_id "MSTRG.173984.142"; exon_number "10";
chr7	StringTie	exon	44110207	44110346	1000	+	.	gene_id "MSTRG.173984"; transcript_id "MSTRG.173984.142"; exon_number "11";
chr7	StringTie	exon	44110725	44110809	1000	+	.	gene_id "MSTRG.173984"; transcript_id "MSTRG.173984.142"; exon_number "12";
chr7	StringTie	exon	44110913	44111057	1000	+	.	gene_id "MSTRG.173984"; transcript_id "MSTRG.173984.142"; exon_number "13";
chr7	StringTie	exon	44111154	44111239	1000	+	.	gene_id "MSTRG.173984"; transcript_id "MSTRG.173984.142"; exon_number "14";
chr7	StringTie	exon	44111507	44111630	1000	+	.	gene_id "MSTRG.173984"; transcript_id "MSTRG.173984.142"; exon_number "15";
chr7	StringTie	exon	44111854	44112050	1000	+	.	gene_id "MSTRG.173984"; transcript_id "MSTRG.173984.142"; exon_number "16";
chr7	StringTie	exon	44112142	44112321	1000	+	.	gene_id "MSTRG.173984"; transcript_id "MSTRG.173984.142"; exon_number "17";
chr7	StringTie	exon	44112558	44112909	1000	+	.	gene_id "MSTRG.173984"; transcript_id "MSTRG.173984.142"; exon_number "18";
chr7	StringTie	exon	44112991	44113130	1000	+	.	gene_id "MSTRG.173984"; transcript_id "MSTRG.173984.142"; exon_number "19";
chr7	StringTie	exon	44113252	44113351	1000	+	.	gene_id "MSTRG.173984"; transcript_id "MSTRG.173984.142"; exon_number "20";
chr7	StringTie	exon	44113572	44114557	1000	+	.	gene_id "MSTRG.173984"; transcript_id "MSTRG.173984.142"; exon_number "21";
chr7	StringTie	transcript	44104329	44114569	1000	+	.	gene_id "MSTRG.173984"; transcript_id "MSTRG.173984.143";
chr7	StringTie	exon	44104329	44104918	1000	+	.	gene_id "MSTRG.173984"; transcript_id "MSTRG.173984.143"; exon_number "1";
chr7	StringTie	exon	44106546	44106670	1000	+	.	gene_id "MSTRG.173984"; transcript_id "MSTRG.173984.143"; exon_number "2";
chr7	StringTie	exon	44106770	44106887	1000	+	.	gene_id "MSTRG.173984"; transcript_id "MSTRG.173984.143"; exon_number "3";
chr7	StringTie	exon	44107439	44107510	1000	+	.	gene_id "MSTRG.173984"; transcript_id "MSTRG.173984.143"; exon_number "4";
chr7	StringTie	exon	44107629	44107700	1000	+	.	gene_id "MSTRG.173984"; transcript_id "MSTRG.173984.143"; exon_number "5";
chr7	StringTie	exon	44107809	44107931	1000	+	.	gene_id "MSTRG.173984"; transcript_id "MSTRG.173984.143"; exon_number "6";
chr7	StringTie	exon	44108007	44108084	1000	+	.	gene_id "MSTRG.173984"; transcript_id "MSTRG.173984.143"; exon_number "7";
chr7	StringTie	exon	44109107	44109184	1000	+	.	gene_id "MSTRG.173984"; transcript_id "MSTRG.173984.143"; exon_number "8";
chr7	StringTie	exon	44109288	44109341	1000	+	.	gene_id "MSTRG.173984"; transcript_id "MSTRG.173984.143"; exon_number "9";
chr7	StringTie	exon	44110015	44110124	1000	+	.	gene_id "MSTRG.173984"; transcript_id "MSTRG.173984.143"; exon_number "10";
chr7	StringTie	exon	44110207	44110346	1000	+	.	gene_id "MSTRG.173984"; transcript_id "MSTRG.173984.143"; exon_number "11";
chr7	StringTie	exon	44110725	44110809	1000	+	.	gene_id "MSTRG.173984"; transcript_id "MSTRG.173984.143"; exon_number "12";
chr7	StringTie	exon	44110913	44111057	1000	+	.	gene_id "MSTRG.173984"; transcript_id "MSTRG.173984.143"; exon_number "13";
chr7	StringTie	exon	44111154	44111239	1000	+	.	gene_id "MSTRG.173984"; transcript_id "MSTRG.173984.143"; exon_number "14";
chr7	StringTie	exon	44111516	44111630	1000	+	.	gene_id "MSTRG.173984"; transcript_id "MSTRG.173984.143"; exon_number "15";
chr7	StringTie	exon	44111854	44112050	1000	+	.	gene_id "MSTRG.173984"; transcript_id "MSTRG.173984.143"; exon_number "16";
chr7	StringTie	exon	44112142	44112321	1000	+	.	gene_id "MSTRG.173984"; transcript_id "MSTRG.173984.143"; exon_number "17";
chr7	StringTie	exon	44112558	44112909	1000	+	.	gene_id "MSTRG.173984"; transcript_id "MSTRG.173984.143"; exon_number "18";
chr7	StringTie	exon	44112991	44113130	1000	+	.	gene_id "MSTRG.173984"; transcript_id "MSTRG.173984.143"; exon_number "19";
chr7	StringTie	exon	44113252	44113351	1000	+	.	gene_id "MSTRG.173984"; transcript_id "MSTRG.173984.143"; exon_number "20";
chr7	StringTie	exon	44113594	44114072	1000	+	.	gene_id "MSTRG.173984"; transcript_id "MSTRG.173984.143"; exon_number "21";
chr7	StringTie	exon	44114097	44114569	1000	+	.	gene_id "MSTRG.173984"; transcript_id "MSTRG.173984.143"; exon_number "22";
chr7	StringTie	transcript	44104329	44114564	1000	+	.	gene_id "MSTRG.173984"; transcript_id "MSTRG.173984.144";
chr7	StringTie	exon	44104329	44104918	1000	+	.	gene_id "MSTRG.173984"; transcript_id "MSTRG.173984.144"; exon_number "1";
chr7	StringTie	exon	44106546	44106887	1000	+	.	gene_id "MSTRG.173984"; transcript_id "MSTRG.173984.144"; exon_number "2";
chr7	StringTie	exon	44107439	44107510	1000	+	.	gene_id "MSTRG.173984"; transcript_id "MSTRG.173984.144"; exon_number "3";
chr7	StringTie	exon	44107629	44107700	1000	+	.	gene_id "MSTRG.173984"; transcript_id "MSTRG.173984.144"; exon_number "4";
chr7	StringTie	exon	44107809	44107931	1000	+	.	gene_id "MSTRG.173984"; transcript_id "MSTRG.173984.144"; exon_number "5";
chr7	StringTie	exon	44108007	44108084	1000	+	.	gene_id "MSTRG.173984"; transcript_id "MSTRG.173984.144"; exon_number "6";
chr7	StringTie	exon	44108899	44108976	1000	+	.	gene_id "MSTRG.173984"; transcript_id "MSTRG.173984.144"; exon_number "7";
chr7	StringTie	exon	44109107	44109184	1000	+	.	gene_id "MSTRG.173984"; transcript_id "MSTRG.173984.144"; exon_number "8";
chr7	StringTie	exon	44109288	44109341	1000	+	.	gene_id "MSTRG.173984"; transcript_id "MSTRG.173984.144"; exon_number "9";
chr7	StringTie	exon	44110015	44110124	1000	+	.	gene_id "MSTRG.173984"; transcript_id "MSTRG.173984.144"; exon_number "10";
chr7	StringTie	exon	44110207	44110346	1000	+	.	gene_id "MSTRG.173984"; transcript_id "MSTRG.173984.144"; exon_number "11";
chr7	StringTie	exon	44110725	44110809	1000	+	.	gene_id "MSTRG.173984"; transcript_id "MSTRG.173984.144"; exon_number "12";
chr7	StringTie	exon	44110913	44111057	1000	+	.	gene_id "MSTRG.173984"; transcript_id "MSTRG.173984.144"; exon_number "13";
chr7	StringTie	exon	44111154	44111239	1000	+	.	gene_id "MSTRG.173984"; transcript_id "MSTRG.173984.144"; exon_number "14";
chr7	StringTie	exon	44111507	44111630	1000	+	.	gene_id "MSTRG.173984"; transcript_id "MSTRG.173984.144"; exon_number "15";
chr7	StringTie	exon	44111854	44112050	1000	+	.	gene_id "MSTRG.173984"; transcript_id "MSTRG.173984.144"; exon_number "16";
chr7	StringTie	exon	44112142	44112321	1000	+	.	gene_id "MSTRG.173984"; transcript_id "MSTRG.173984.144"; exon_number "17";
chr7	StringTie	exon	44112558	44112913	1000	+	.	gene_id "MSTRG.173984"; transcript_id "MSTRG.173984.144"; exon_number "18";
chr7	StringTie	exon	44112991	44113130	1000	+	.	gene_id "MSTRG.173984"; transcript_id "MSTRG.173984.144"; exon_number "19";
chr7	StringTie	exon	44113252	44113351	1000	+	.	gene_id "MSTRG.173984"; transcript_id "MSTRG.173984.144"; exon_number "20";
chr7	StringTie	exon	44113598	44114072	1000	+	.	gene_id "MSTRG.173984"; transcript_id "MSTRG.173984.144"; exon_number "21";
chr7	StringTie	exon	44114097	44114564	1000	+	.	gene_id "MSTRG.173984"; transcript_id "MSTRG.173984.144"; exon_number "22";
chr7	StringTie	transcript	44104329	44114605	1000	+	.	gene_id "MSTRG.173984"; transcript_id "MSTRG.173984.145";
chr7	StringTie	exon	44104329	44104918	1000	+	.	gene_id "MSTRG.173984"; transcript_id "MSTRG.173984.145"; exon_number "1";
chr7	StringTie	exon	44106546	44106887	1000	+	.	gene_id "MSTRG.173984"; transcript_id "MSTRG.173984.145"; exon_number "2";
chr7	StringTie	exon	44107439	44107510	1000	+	.	gene_id "MSTRG.173984"; transcript_id "MSTRG.173984.145"; exon_number "3";
chr7	StringTie	exon	44107629	44107700	1000	+	.	gene_id "MSTRG.173984"; transcript_id "MSTRG.173984.145"; exon_number "4";
chr7	StringTie	exon	44107809	44107931	1000	+	.	gene_id "MSTRG.173984"; transcript_id "MSTRG.173984.145"; exon_number "5";
chr7	StringTie	exon	44108007	44108084	1000	+	.	gene_id "MSTRG.173984"; transcript_id "MSTRG.173984.145"; exon_number "6";
chr7	StringTie	exon	44108899	44108976	1000	+	.	gene_id "MSTRG.173984"; transcript_id "MSTRG.173984.145"; exon_number "7";
chr7	StringTie	exon	44109107	44109184	1000	+	.	gene_id "MSTRG.173984"; transcript_id "MSTRG.173984.145"; exon_number "8";
chr7	StringTie	exon	44109288	44109341	1000	+	.	gene_id "MSTRG.173984"; transcript_id "MSTRG.173984.145"; exon_number "9";
chr7	StringTie	exon	44110015	44110124	1000	+	.	gene_id "MSTRG.173984"; transcript_id "MSTRG.173984.145"; exon_number "10";
chr7	StringTie	exon	44110207	44110346	1000	+	.	gene_id "MSTRG.173984"; transcript_id "MSTRG.173984.145"; exon_number "11";
chr7	StringTie	exon	44110725	44110809	1000	+	.	gene_id "MSTRG.173984"; transcript_id "MSTRG.173984.145"; exon_number "12";
chr7	StringTie	exon	44110913	44111057	1000	+	.	gene_id "MSTRG.173984"; transcript_id "MSTRG.173984.145"; exon_number "13";
chr7	StringTie	exon	44111154	44111239	1000	+	.	gene_id "MSTRG.173984"; transcript_id "MSTRG.173984.145"; exon_number "14";
chr7	StringTie	exon	44111507	44111630	1000	+	.	gene_id "MSTRG.173984"; transcript_id "MSTRG.173984.145"; exon_number "15";
chr7	StringTie	exon	44111854	44112050	1000	+	.	gene_id "MSTRG.173984"; transcript_id "MSTRG.173984.145"; exon_number "16";
chr7	StringTie	exon	44112142	44112321	1000	+	.	gene_id "MSTRG.173984"; transcript_id "MSTRG.173984.145"; exon_number "17";
chr7	StringTie	exon	44112558	44112909	1000	+	.	gene_id "MSTRG.173984"; transcript_id "MSTRG.173984.145"; exon_number "18";
chr7	StringTie	exon	44112991	44113130	1000	+	.	gene_id "MSTRG.173984"; transcript_id "MSTRG.173984.145"; exon_number "19";
chr7	StringTie	exon	44113252	44113351	1000	+	.	gene_id "MSTRG.173984"; transcript_id "MSTRG.173984.145"; exon_number "20";
chr7	StringTie	exon	44113598	44114048	1000	+	.	gene_id "MSTRG.173984"; transcript_id "MSTRG.173984.145"; exon_number "21";
chr7	StringTie	exon	44114073	44114605	1000	+	.	gene_id "MSTRG.173984"; transcript_id "MSTRG.173984.145"; exon_number "22";
chr7	StringTie	transcript	44104329	44114565	1000	+	.	gene_id "MSTRG.173984"; transcript_id "MSTRG.173984.146";
chr7	StringTie	exon	44104329	44104918	1000	+	.	gene_id "MSTRG.173984"; transcript_id "MSTRG.173984.146"; exon_number "1";
chr7	StringTie	exon	44106546	44106670	1000	+	.	gene_id "MSTRG.173984"; transcript_id "MSTRG.173984.146"; exon_number "2";
chr7	StringTie	exon	44106770	44106887	1000	+	.	gene_id "MSTRG.173984"; transcript_id "MSTRG.173984.146"; exon_number "3";
chr7	StringTie	exon	44107439	44107510	1000	+	.	gene_id "MSTRG.173984"; transcript_id "MSTRG.173984.146"; exon_number "4";
chr7	StringTie	exon	44107629	44107700	1000	+	.	gene_id "MSTRG.173984"; transcript_id "MSTRG.173984.146"; exon_number "5";
chr7	StringTie	exon	44107809	44107931	1000	+	.	gene_id "MSTRG.173984"; transcript_id "MSTRG.173984.146"; exon_number "6";
chr7	StringTie	exon	44108007	44108084	1000	+	.	gene_id "MSTRG.173984"; transcript_id "MSTRG.173984.146"; exon_number "7";
chr7	StringTie	exon	44108902	44108976	1000	+	.	gene_id "MSTRG.173984"; transcript_id "MSTRG.173984.146"; exon_number "8";
chr7	StringTie	exon	44109107	44109184	1000	+	.	gene_id "MSTRG.173984"; transcript_id "MSTRG.173984.146"; exon_number "9";
chr7	StringTie	exon	44109288	44109341	1000	+	.	gene_id "MSTRG.173984"; transcript_id "MSTRG.173984.146"; exon_number "10";
chr7	StringTie	exon	44110015	44110124	1000	+	.	gene_id "MSTRG.173984"; transcript_id "MSTRG.173984.146"; exon_number "11";
chr7	StringTie	exon	44110207	44110346	1000	+	.	gene_id "MSTRG.173984"; transcript_id "MSTRG.173984.146"; exon_number "12";
chr7	StringTie	exon	44110725	44110809	1000	+	.	gene_id "MSTRG.173984"; transcript_id "MSTRG.173984.146"; exon_number "13";
chr7	StringTie	exon	44110913	44111057	1000	+	.	gene_id "MSTRG.173984"; transcript_id "MSTRG.173984.146"; exon_number "14";
chr7	StringTie	exon	44111154	44111239	1000	+	.	gene_id "MSTRG.173984"; transcript_id "MSTRG.173984.146"; exon_number "15";
chr7	StringTie	exon	44111516	44111630	1000	+	.	gene_id "MSTRG.173984"; transcript_id "MSTRG.173984.146"; exon_number "16";
chr7	StringTie	exon	44111854	44112050	1000	+	.	gene_id "MSTRG.173984"; transcript_id "MSTRG.173984.146"; exon_number "17";
chr7	StringTie	exon	44112142	44112321	1000	+	.	gene_id "MSTRG.173984"; transcript_id "MSTRG.173984.146"; exon_number "18";
chr7	StringTie	exon	44112558	44112909	1000	+	.	gene_id "MSTRG.173984"; transcript_id "MSTRG.173984.146"; exon_number "19";
chr7	StringTie	exon	44112991	44113130	1000	+	.	gene_id "MSTRG.173984"; transcript_id "MSTRG.173984.146"; exon_number "20";
chr7	StringTie	exon	44113252	44113351	1000	+	.	gene_id "MSTRG.173984"; transcript_id "MSTRG.173984.146"; exon_number "21";
chr7	StringTie	exon	44113594	44114072	1000	+	.	gene_id "MSTRG.173984"; transcript_id "MSTRG.173984.146"; exon_number "22";
chr7	StringTie	exon	44114097	44114565	1000	+	.	gene_id "MSTRG.173984"; transcript_id "MSTRG.173984.146"; exon_number "23";
chr7	StringTie	transcript	44104329	44114564	1000	+	.	gene_id "MSTRG.173984"; transcript_id "MSTRG.173984.147";
chr7	StringTie	exon	44104329	44104918	1000	+	.	gene_id "MSTRG.173984"; transcript_id "MSTRG.173984.147"; exon_number "1";
chr7	StringTie	exon	44106546	44106887	1000	+	.	gene_id "MSTRG.173984"; transcript_id "MSTRG.173984.147"; exon_number "2";
chr7	StringTie	exon	44107439	44107510	1000	+	.	gene_id "MSTRG.173984"; transcript_id "MSTRG.173984.147"; exon_number "3";
chr7	StringTie	exon	44107629	44107700	1000	+	.	gene_id "MSTRG.173984"; transcript_id "MSTRG.173984.147"; exon_number "4";
chr7	StringTie	exon	44107809	44107931	1000	+	.	gene_id "MSTRG.173984"; transcript_id "MSTRG.173984.147"; exon_number "5";
chr7	StringTie	exon	44108007	44108084	1000	+	.	gene_id "MSTRG.173984"; transcript_id "MSTRG.173984.147"; exon_number "6";
chr7	StringTie	exon	44108899	44108976	1000	+	.	gene_id "MSTRG.173984"; transcript_id "MSTRG.173984.147"; exon_number "7";
chr7	StringTie	exon	44109107	44109184	1000	+	.	gene_id "MSTRG.173984"; transcript_id "MSTRG.173984.147"; exon_number "8";
chr7	StringTie	exon	44109288	44109337	1000	+	.	gene_id "MSTRG.173984"; transcript_id "MSTRG.173984.147"; exon_number "9";
chr7	StringTie	exon	44109645	44109854	1000	+	.	gene_id "MSTRG.173984"; transcript_id "MSTRG.173984.147"; exon_number "10";
chr7	StringTie	exon	44110015	44110124	1000	+	.	gene_id "MSTRG.173984"; transcript_id "MSTRG.173984.147"; exon_number "11";
chr7	StringTie	exon	44110207	44110346	1000	+	.	gene_id "MSTRG.173984"; transcript_id "MSTRG.173984.147"; exon_number "12";
chr7	StringTie	exon	44110725	44110809	1000	+	.	gene_id "MSTRG.173984"; transcript_id "MSTRG.173984.147"; exon_number "13";
chr7	StringTie	exon	44110913	44111057	1000	+	.	gene_id "MSTRG.173984"; transcript_id "MSTRG.173984.147"; exon_number "14";
chr7	StringTie	exon	44111154	44111239	1000	+	.	gene_id "MSTRG.173984"; transcript_id "MSTRG.173984.147"; exon_number "15";
chr7	StringTie	exon	44111507	44111630	1000	+	.	gene_id "MSTRG.173984"; transcript_id "MSTRG.173984.147"; exon_number "16";
chr7	StringTie	exon	44111854	44112050	1000	+	.	gene_id "MSTRG.173984"; transcript_id "MSTRG.173984.147"; exon_number "17";
chr7	StringTie	exon	44112142	44112321	1000	+	.	gene_id "MSTRG.173984"; transcript_id "MSTRG.173984.147"; exon_number "18";
chr7	StringTie	exon	44112558	44112909	1000	+	.	gene_id "MSTRG.173984"; transcript_id "MSTRG.173984.147"; exon_number "19";
chr7	StringTie	exon	44112991	44113130	1000	+	.	gene_id "MSTRG.173984"; transcript_id "MSTRG.173984.147"; exon_number "20";
chr7	StringTie	exon	44113252	44113320	1000	+	.	gene_id "MSTRG.173984"; transcript_id "MSTRG.173984.147"; exon_number "21";
chr7	StringTie	exon	44113594	44114072	1000	+	.	gene_id "MSTRG.173984"; transcript_id "MSTRG.173984.147"; exon_number "22";
chr7	StringTie	exon	44114097	44114564	1000	+	.	gene_id "MSTRG.173984"; transcript_id "MSTRG.173984.147"; exon_number "23";
chr7	StringTie	transcript	44104330	44114565	1000	+	.	gene_id "MSTRG.173984"; transcript_id "MSTRG.173984.148";
chr7	StringTie	exon	44104330	44104918	1000	+	.	gene_id "MSTRG.173984"; transcript_id "MSTRG.173984.148"; exon_number "1";
chr7	StringTie	exon	44106546	44106670	1000	+	.	gene_id "MSTRG.173984"; transcript_id "MSTRG.173984.148"; exon_number "2";
chr7	StringTie	exon	44106770	44106887	1000	+	.	gene_id "MSTRG.173984"; transcript_id "MSTRG.173984.148"; exon_number "3";
chr7	StringTie	exon	44107439	44107510	1000	+	.	gene_id "MSTRG.173984"; transcript_id "MSTRG.173984.148"; exon_number "4";
chr7	StringTie	exon	44107629	44107700	1000	+	.	gene_id "MSTRG.173984"; transcript_id "MSTRG.173984.148"; exon_number "5";
chr7	StringTie	exon	44107809	44107931	1000	+	.	gene_id "MSTRG.173984"; transcript_id "MSTRG.173984.148"; exon_number "6";
chr7	StringTie	exon	44108007	44108084	1000	+	.	gene_id "MSTRG.173984"; transcript_id "MSTRG.173984.148"; exon_number "7";
chr7	StringTie	exon	44108899	44108976	1000	+	.	gene_id "MSTRG.173984"; transcript_id "MSTRG.173984.148"; exon_number "8";
chr7	StringTie	exon	44109107	44109184	1000	+	.	gene_id "MSTRG.173984"; transcript_id "MSTRG.173984.148"; exon_number "9";
chr7	StringTie	exon	44109288	44109341	1000	+	.	gene_id "MSTRG.173984"; transcript_id "MSTRG.173984.148"; exon_number "10";
chr7	StringTie	exon	44110015	44110124	1000	+	.	gene_id "MSTRG.173984"; transcript_id "MSTRG.173984.148"; exon_number "11";
chr7	StringTie	exon	44110207	44110346	1000	+	.	gene_id "MSTRG.173984"; transcript_id "MSTRG.173984.148"; exon_number "12";
chr7	StringTie	exon	44110725	44110809	1000	+	.	gene_id "MSTRG.173984"; transcript_id "MSTRG.173984.148"; exon_number "13";
chr7	StringTie	exon	44110913	44111057	1000	+	.	gene_id "MSTRG.173984"; transcript_id "MSTRG.173984.148"; exon_number "14";
chr7	StringTie	exon	44111154	44111239	1000	+	.	gene_id "MSTRG.173984"; transcript_id "MSTRG.173984.148"; exon_number "15";
chr7	StringTie	exon	44111507	44111620	1000	+	.	gene_id "MSTRG.173984"; transcript_id "MSTRG.173984.148"; exon_number "16";
chr7	StringTie	exon	44111873	44112050	1000	+	.	gene_id "MSTRG.173984"; transcript_id "MSTRG.173984.148"; exon_number "17";
chr7	StringTie	exon	44112142	44112321	1000	+	.	gene_id "MSTRG.173984"; transcript_id "MSTRG.173984.148"; exon_number "18";
chr7	StringTie	exon	44112558	44112909	1000	+	.	gene_id "MSTRG.173984"; transcript_id "MSTRG.173984.148"; exon_number "19";
chr7	StringTie	exon	44112991	44113130	1000	+	.	gene_id "MSTRG.173984"; transcript_id "MSTRG.173984.148"; exon_number "20";
chr7	StringTie	exon	44113252	44113351	1000	+	.	gene_id "MSTRG.173984"; transcript_id "MSTRG.173984.148"; exon_number "21";
chr7	StringTie	exon	44113594	44114565	1000	+	.	gene_id "MSTRG.173984"; transcript_id "MSTRG.173984.148"; exon_number "22";
chr7	StringTie	transcript	44104330	44114560	1000	+	.	gene_id "MSTRG.173984"; transcript_id "MSTRG.173984.149";
chr7	StringTie	exon	44104330	44104918	1000	+	.	gene_id "MSTRG.173984"; transcript_id "MSTRG.173984.149"; exon_number "1";
chr7	StringTie	exon	44106546	44106670	1000	+	.	gene_id "MSTRG.173984"; transcript_id "MSTRG.173984.149"; exon_number "2";
chr7	StringTie	exon	44106770	44106887	1000	+	.	gene_id "MSTRG.173984"; transcript_id "MSTRG.173984.149"; exon_number "3";
chr7	StringTie	exon	44107439	44107510	1000	+	.	gene_id "MSTRG.173984"; transcript_id "MSTRG.173984.149"; exon_number "4";
chr7	StringTie	exon	44107629	44107700	1000	+	.	gene_id "MSTRG.173984"; transcript_id "MSTRG.173984.149"; exon_number "5";
chr7	StringTie	exon	44107809	44107931	1000	+	.	gene_id "MSTRG.173984"; transcript_id "MSTRG.173984.149"; exon_number "6";
chr7	StringTie	exon	44108007	44108084	1000	+	.	gene_id "MSTRG.173984"; transcript_id "MSTRG.173984.149"; exon_number "7";
chr7	StringTie	exon	44108899	44108976	1000	+	.	gene_id "MSTRG.173984"; transcript_id "MSTRG.173984.149"; exon_number "8";
chr7	StringTie	exon	44109107	44109184	1000	+	.	gene_id "MSTRG.173984"; transcript_id "MSTRG.173984.149"; exon_number "9";
chr7	StringTie	exon	44109288	44109341	1000	+	.	gene_id "MSTRG.173984"; transcript_id "MSTRG.173984.149"; exon_number "10";
chr7	StringTie	exon	44110015	44110124	1000	+	.	gene_id "MSTRG.173984"; transcript_id "MSTRG.173984.149"; exon_number "11";
chr7	StringTie	exon	44110207	44110346	1000	+	.	gene_id "MSTRG.173984"; transcript_id "MSTRG.173984.149"; exon_number "12";
chr7	StringTie	exon	44110725	44110809	1000	+	.	gene_id "MSTRG.173984"; transcript_id "MSTRG.173984.149"; exon_number "13";
chr7	StringTie	exon	44110913	44111057	1000	+	.	gene_id "MSTRG.173984"; transcript_id "MSTRG.173984.149"; exon_number "14";
chr7	StringTie	exon	44111154	44111239	1000	+	.	gene_id "MSTRG.173984"; transcript_id "MSTRG.173984.149"; exon_number "15";
chr7	StringTie	exon	44111507	44111630	1000	+	.	gene_id "MSTRG.173984"; transcript_id "MSTRG.173984.149"; exon_number "16";
chr7	StringTie	exon	44111854	44112050	1000	+	.	gene_id "MSTRG.173984"; transcript_id "MSTRG.173984.149"; exon_number "17";
chr7	StringTie	exon	44112142	44112321	1000	+	.	gene_id "MSTRG.173984"; transcript_id "MSTRG.173984.149"; exon_number "18";
chr7	StringTie	exon	44112558	44112909	1000	+	.	gene_id "MSTRG.173984"; transcript_id "MSTRG.173984.149"; exon_number "19";
chr7	StringTie	exon	44112991	44113130	1000	+	.	gene_id "MSTRG.173984"; transcript_id "MSTRG.173984.149"; exon_number "20";
chr7	StringTie	exon	44113252	44113435	1000	+	.	gene_id "MSTRG.173984"; transcript_id "MSTRG.173984.149"; exon_number "21";
chr7	StringTie	exon	44113594	44114560	1000	+	.	gene_id "MSTRG.173984"; transcript_id "MSTRG.173984.149"; exon_number "22";
chr7	StringTie	transcript	44103737	44114667	1000	+	.	gene_id "MSTRG.173984"; transcript_id "MSTRG.173984.15";
chr7	StringTie	exon	44103737	44104918	1000	+	.	gene_id "MSTRG.173984"; transcript_id "MSTRG.173984.15"; exon_number "1";
chr7	StringTie	exon	44106546	44106596	1000	+	.	gene_id "MSTRG.173984"; transcript_id "MSTRG.173984.15"; exon_number "2";
chr7	StringTie	exon	44106637	44106670	1000	+	.	gene_id "MSTRG.173984"; transcript_id "MSTRG.173984.15"; exon_number "3";
chr7	StringTie	exon	44106770	44106887	1000	+	.	gene_id "MSTRG.173984"; transcript_id "MSTRG.173984.15"; exon_number "4";
chr7	StringTie	exon	44107439	44107510	1000	+	.	gene_id "MSTRG.173984"; transcript_id "MSTRG.173984.15"; exon_number "5";
chr7	StringTie	exon	44107629	44107700	1000	+	.	gene_id "MSTRG.173984"; transcript_id "MSTRG.173984.15"; exon_number "6";
chr7	StringTie	exon	44107809	44107931	1000	+	.	gene_id "MSTRG.173984"; transcript_id "MSTRG.173984.15"; exon_number "7";
chr7	StringTie	exon	44108007	44108084	1000	+	.	gene_id "MSTRG.173984"; transcript_id "MSTRG.173984.15"; exon_number "8";
chr7	StringTie	exon	44108899	44108976	1000	+	.	gene_id "MSTRG.173984"; transcript_id "MSTRG.173984.15"; exon_number "9";
chr7	StringTie	exon	44109107	44109184	1000	+	.	gene_id "MSTRG.173984"; transcript_id "MSTRG.173984.15"; exon_number "10";
chr7	StringTie	exon	44109288	44109341	1000	+	.	gene_id "MSTRG.173984"; transcript_id "MSTRG.173984.15"; exon_number "11";
chr7	StringTie	exon	44110015	44110124	1000	+	.	gene_id "MSTRG.173984"; transcript_id "MSTRG.173984.15"; exon_number "12";
chr7	StringTie	exon	44110207	44110346	1000	+	.	gene_id "MSTRG.173984"; transcript_id "MSTRG.173984.15"; exon_number "13";
chr7	StringTie	exon	44110725	44110809	1000	+	.	gene_id "MSTRG.173984"; transcript_id "MSTRG.173984.15"; exon_number "14";
chr7	StringTie	exon	44110913	44111057	1000	+	.	gene_id "MSTRG.173984"; transcript_id "MSTRG.173984.15"; exon_number "15";
chr7	StringTie	exon	44111154	44111239	1000	+	.	gene_id "MSTRG.173984"; transcript_id "MSTRG.173984.15"; exon_number "16";
chr7	StringTie	exon	44111507	44111630	1000	+	.	gene_id "MSTRG.173984"; transcript_id "MSTRG.173984.15"; exon_number "17";
chr7	StringTie	exon	44111854	44112050	1000	+	.	gene_id "MSTRG.173984"; transcript_id "MSTRG.173984.15"; exon_number "18";
chr7	StringTie	exon	44112142	44112321	1000	+	.	gene_id "MSTRG.173984"; transcript_id "MSTRG.173984.15"; exon_number "19";
chr7	StringTie	exon	44112558	44112909	1000	+	.	gene_id "MSTRG.173984"; transcript_id "MSTRG.173984.15"; exon_number "20";
chr7	StringTie	exon	44112991	44113130	1000	+	.	gene_id "MSTRG.173984"; transcript_id "MSTRG.173984.15"; exon_number "21";
chr7	StringTie	exon	44113252	44113351	1000	+	.	gene_id "MSTRG.173984"; transcript_id "MSTRG.173984.15"; exon_number "22";
chr7	StringTie	exon	44113594	44114072	1000	+	.	gene_id "MSTRG.173984"; transcript_id "MSTRG.173984.15"; exon_number "23";
chr7	StringTie	exon	44114097	44114667	1000	+	.	gene_id "MSTRG.173984"; transcript_id "MSTRG.173984.15"; exon_number "24";
chr7	StringTie	transcript	44104330	44114632	1000	+	.	gene_id "MSTRG.173984"; transcript_id "MSTRG.173984.150";
chr7	StringTie	exon	44104330	44104918	1000	+	.	gene_id "MSTRG.173984"; transcript_id "MSTRG.173984.150"; exon_number "1";
chr7	StringTie	exon	44106546	44106887	1000	+	.	gene_id "MSTRG.173984"; transcript_id "MSTRG.173984.150"; exon_number "2";
chr7	StringTie	exon	44107439	44107510	1000	+	.	gene_id "MSTRG.173984"; transcript_id "MSTRG.173984.150"; exon_number "3";
chr7	StringTie	exon	44107629	44107700	1000	+	.	gene_id "MSTRG.173984"; transcript_id "MSTRG.173984.150"; exon_number "4";
chr7	StringTie	exon	44107809	44107931	1000	+	.	gene_id "MSTRG.173984"; transcript_id "MSTRG.173984.150"; exon_number "5";
chr7	StringTie	exon	44108007	44108084	1000	+	.	gene_id "MSTRG.173984"; transcript_id "MSTRG.173984.150"; exon_number "6";
chr7	StringTie	exon	44108931	44108976	1000	+	.	gene_id "MSTRG.173984"; transcript_id "MSTRG.173984.150"; exon_number "7";
chr7	StringTie	exon	44109107	44109184	1000	+	.	gene_id "MSTRG.173984"; transcript_id "MSTRG.173984.150"; exon_number "8";
chr7	StringTie	exon	44109288	44109341	1000	+	.	gene_id "MSTRG.173984"; transcript_id "MSTRG.173984.150"; exon_number "9";
chr7	StringTie	exon	44110015	44110124	1000	+	.	gene_id "MSTRG.173984"; transcript_id "MSTRG.173984.150"; exon_number "10";
chr7	StringTie	exon	44110207	44110346	1000	+	.	gene_id "MSTRG.173984"; transcript_id "MSTRG.173984.150"; exon_number "11";
chr7	StringTie	exon	44110725	44110809	1000	+	.	gene_id "MSTRG.173984"; transcript_id "MSTRG.173984.150"; exon_number "12";
chr7	StringTie	exon	44110913	44111057	1000	+	.	gene_id "MSTRG.173984"; transcript_id "MSTRG.173984.150"; exon_number "13";
chr7	StringTie	exon	44111154	44111239	1000	+	.	gene_id "MSTRG.173984"; transcript_id "MSTRG.173984.150"; exon_number "14";
chr7	StringTie	exon	44111507	44111779	1000	+	.	gene_id "MSTRG.173984"; transcript_id "MSTRG.173984.150"; exon_number "15";
chr7	StringTie	exon	44111854	44112050	1000	+	.	gene_id "MSTRG.173984"; transcript_id "MSTRG.173984.150"; exon_number "16";
chr7	StringTie	exon	44112142	44112321	1000	+	.	gene_id "MSTRG.173984"; transcript_id "MSTRG.173984.150"; exon_number "17";
chr7	StringTie	exon	44112558	44112909	1000	+	.	gene_id "MSTRG.173984"; transcript_id "MSTRG.173984.150"; exon_number "18";
chr7	StringTie	exon	44112991	44113130	1000	+	.	gene_id "MSTRG.173984"; transcript_id "MSTRG.173984.150"; exon_number "19";
chr7	StringTie	exon	44113252	44113351	1000	+	.	gene_id "MSTRG.173984"; transcript_id "MSTRG.173984.150"; exon_number "20";
chr7	StringTie	exon	44113594	44114072	1000	+	.	gene_id "MSTRG.173984"; transcript_id "MSTRG.173984.150"; exon_number "21";
chr7	StringTie	exon	44114097	44114632	1000	+	.	gene_id "MSTRG.173984"; transcript_id "MSTRG.173984.150"; exon_number "22";
chr7	StringTie	transcript	44104330	44114565	1000	+	.	gene_id "MSTRG.173984"; transcript_id "MSTRG.173984.151";
chr7	StringTie	exon	44104330	44104918	1000	+	.	gene_id "MSTRG.173984"; transcript_id "MSTRG.173984.151"; exon_number "1";
chr7	StringTie	exon	44106546	44106670	1000	+	.	gene_id "MSTRG.173984"; transcript_id "MSTRG.173984.151"; exon_number "2";
chr7	StringTie	exon	44106770	44106887	1000	+	.	gene_id "MSTRG.173984"; transcript_id "MSTRG.173984.151"; exon_number "3";
chr7	StringTie	exon	44107439	44107510	1000	+	.	gene_id "MSTRG.173984"; transcript_id "MSTRG.173984.151"; exon_number "4";
chr7	StringTie	exon	44107629	44107700	1000	+	.	gene_id "MSTRG.173984"; transcript_id "MSTRG.173984.151"; exon_number "5";
chr7	StringTie	exon	44107809	44107931	1000	+	.	gene_id "MSTRG.173984"; transcript_id "MSTRG.173984.151"; exon_number "6";
chr7	StringTie	exon	44108007	44108084	1000	+	.	gene_id "MSTRG.173984"; transcript_id "MSTRG.173984.151"; exon_number "7";
chr7	StringTie	exon	44108899	44108976	1000	+	.	gene_id "MSTRG.173984"; transcript_id "MSTRG.173984.151"; exon_number "8";
chr7	StringTie	exon	44109107	44109184	1000	+	.	gene_id "MSTRG.173984"; transcript_id "MSTRG.173984.151"; exon_number "9";
chr7	StringTie	exon	44109288	44109341	1000	+	.	gene_id "MSTRG.173984"; transcript_id "MSTRG.173984.151"; exon_number "10";
chr7	StringTie	exon	44110015	44110124	1000	+	.	gene_id "MSTRG.173984"; transcript_id "MSTRG.173984.151"; exon_number "11";
chr7	StringTie	exon	44110207	44110346	1000	+	.	gene_id "MSTRG.173984"; transcript_id "MSTRG.173984.151"; exon_number "12";
chr7	StringTie	exon	44110725	44110809	1000	+	.	gene_id "MSTRG.173984"; transcript_id "MSTRG.173984.151"; exon_number "13";
chr7	StringTie	exon	44110913	44111057	1000	+	.	gene_id "MSTRG.173984"; transcript_id "MSTRG.173984.151"; exon_number "14";
chr7	StringTie	exon	44111154	44111239	1000	+	.	gene_id "MSTRG.173984"; transcript_id "MSTRG.173984.151"; exon_number "15";
chr7	StringTie	exon	44111516	44111620	1000	+	.	gene_id "MSTRG.173984"; transcript_id "MSTRG.173984.151"; exon_number "16";
chr7	StringTie	exon	44111873	44112050	1000	+	.	gene_id "MSTRG.173984"; transcript_id "MSTRG.173984.151"; exon_number "17";
chr7	StringTie	exon	44112142	44112321	1000	+	.	gene_id "MSTRG.173984"; transcript_id "MSTRG.173984.151"; exon_number "18";
chr7	StringTie	exon	44112558	44112909	1000	+	.	gene_id "MSTRG.173984"; transcript_id "MSTRG.173984.151"; exon_number "19";
chr7	StringTie	exon	44112991	44113130	1000	+	.	gene_id "MSTRG.173984"; transcript_id "MSTRG.173984.151"; exon_number "20";
chr7	StringTie	exon	44113252	44113351	1000	+	.	gene_id "MSTRG.173984"; transcript_id "MSTRG.173984.151"; exon_number "21";
chr7	StringTie	exon	44113594	44114072	1000	+	.	gene_id "MSTRG.173984"; transcript_id "MSTRG.173984.151"; exon_number "22";
chr7	StringTie	exon	44114097	44114565	1000	+	.	gene_id "MSTRG.173984"; transcript_id "MSTRG.173984.151"; exon_number "23";
chr7	StringTie	transcript	44104331	44114565	1000	+	.	gene_id "MSTRG.173984"; transcript_id "MSTRG.173984.152";
chr7	StringTie	exon	44104331	44104918	1000	+	.	gene_id "MSTRG.173984"; transcript_id "MSTRG.173984.152"; exon_number "1";
chr7	StringTie	exon	44106546	44106670	1000	+	.	gene_id "MSTRG.173984"; transcript_id "MSTRG.173984.152"; exon_number "2";
chr7	StringTie	exon	44106770	44106887	1000	+	.	gene_id "MSTRG.173984"; transcript_id "MSTRG.173984.152"; exon_number "3";
chr7	StringTie	exon	44107439	44108084	1000	+	.	gene_id "MSTRG.173984"; transcript_id "MSTRG.173984.152"; exon_number "4";
chr7	StringTie	exon	44108899	44109184	1000	+	.	gene_id "MSTRG.173984"; transcript_id "MSTRG.173984.152"; exon_number "5";
chr7	StringTie	exon	44109288	44109341	1000	+	.	gene_id "MSTRG.173984"; transcript_id "MSTRG.173984.152"; exon_number "6";
chr7	StringTie	exon	44110015	44110124	1000	+	.	gene_id "MSTRG.173984"; transcript_id "MSTRG.173984.152"; exon_number "7";
chr7	StringTie	exon	44110207	44110346	1000	+	.	gene_id "MSTRG.173984"; transcript_id "MSTRG.173984.152"; exon_number "8";
chr7	StringTie	exon	44110725	44111057	1000	+	.	gene_id "MSTRG.173984"; transcript_id "MSTRG.173984.152"; exon_number "9";
chr7	StringTie	exon	44111154	44111239	1000	+	.	gene_id "MSTRG.173984"; transcript_id "MSTRG.173984.152"; exon_number "10";
chr7	StringTie	exon	44111507	44111779	1000	+	.	gene_id "MSTRG.173984"; transcript_id "MSTRG.173984.152"; exon_number "11";
chr7	StringTie	exon	44111854	44112050	1000	+	.	gene_id "MSTRG.173984"; transcript_id "MSTRG.173984.152"; exon_number "12";
chr7	StringTie	exon	44112142	44112321	1000	+	.	gene_id "MSTRG.173984"; transcript_id "MSTRG.173984.152"; exon_number "13";
chr7	StringTie	exon	44112558	44112909	1000	+	.	gene_id "MSTRG.173984"; transcript_id "MSTRG.173984.152"; exon_number "14";
chr7	StringTie	exon	44112991	44113130	1000	+	.	gene_id "MSTRG.173984"; transcript_id "MSTRG.173984.152"; exon_number "15";
chr7	StringTie	exon	44113252	44113435	1000	+	.	gene_id "MSTRG.173984"; transcript_id "MSTRG.173984.152"; exon_number "16";
chr7	StringTie	exon	44113594	44114072	1000	+	.	gene_id "MSTRG.173984"; transcript_id "MSTRG.173984.152"; exon_number "17";
chr7	StringTie	exon	44114097	44114565	1000	+	.	gene_id "MSTRG.173984"; transcript_id "MSTRG.173984.152"; exon_number "18";
chr7	StringTie	transcript	44104331	44114573	1000	+	.	gene_id "MSTRG.173984"; transcript_id "MSTRG.173984.153";
chr7	StringTie	exon	44104331	44104918	1000	+	.	gene_id "MSTRG.173984"; transcript_id "MSTRG.173984.153"; exon_number "1";
chr7	StringTie	exon	44106546	44106887	1000	+	.	gene_id "MSTRG.173984"; transcript_id "MSTRG.173984.153"; exon_number "2";
chr7	StringTie	exon	44107439	44107510	1000	+	.	gene_id "MSTRG.173984"; transcript_id "MSTRG.173984.153"; exon_number "3";
chr7	StringTie	exon	44107629	44107700	1000	+	.	gene_id "MSTRG.173984"; transcript_id "MSTRG.173984.153"; exon_number "4";
chr7	StringTie	exon	44107809	44107931	1000	+	.	gene_id "MSTRG.173984"; transcript_id "MSTRG.173984.153"; exon_number "5";
chr7	StringTie	exon	44108007	44108084	1000	+	.	gene_id "MSTRG.173984"; transcript_id "MSTRG.173984.153"; exon_number "6";
chr7	StringTie	exon	44109107	44109184	1000	+	.	gene_id "MSTRG.173984"; transcript_id "MSTRG.173984.153"; exon_number "7";
chr7	StringTie	exon	44109288	44109341	1000	+	.	gene_id "MSTRG.173984"; transcript_id "MSTRG.173984.153"; exon_number "8";
chr7	StringTie	exon	44110015	44110124	1000	+	.	gene_id "MSTRG.173984"; transcript_id "MSTRG.173984.153"; exon_number "9";
chr7	StringTie	exon	44110207	44110346	1000	+	.	gene_id "MSTRG.173984"; transcript_id "MSTRG.173984.153"; exon_number "10";
chr7	StringTie	exon	44110725	44110809	1000	+	.	gene_id "MSTRG.173984"; transcript_id "MSTRG.173984.153"; exon_number "11";
chr7	StringTie	exon	44110913	44111057	1000	+	.	gene_id "MSTRG.173984"; transcript_id "MSTRG.173984.153"; exon_number "12";
chr7	StringTie	exon	44111154	44111239	1000	+	.	gene_id "MSTRG.173984"; transcript_id "MSTRG.173984.153"; exon_number "13";
chr7	StringTie	exon	44111507	44111630	1000	+	.	gene_id "MSTRG.173984"; transcript_id "MSTRG.173984.153"; exon_number "14";
chr7	StringTie	exon	44111854	44112050	1000	+	.	gene_id "MSTRG.173984"; transcript_id "MSTRG.173984.153"; exon_number "15";
chr7	StringTie	exon	44112142	44112321	1000	+	.	gene_id "MSTRG.173984"; transcript_id "MSTRG.173984.153"; exon_number "16";
chr7	StringTie	exon	44112558	44112913	1000	+	.	gene_id "MSTRG.173984"; transcript_id "MSTRG.173984.153"; exon_number "17";
chr7	StringTie	exon	44112991	44113130	1000	+	.	gene_id "MSTRG.173984"; transcript_id "MSTRG.173984.153"; exon_number "18";
chr7	StringTie	exon	44113252	44113351	1000	+	.	gene_id "MSTRG.173984"; transcript_id "MSTRG.173984.153"; exon_number "19";
chr7	StringTie	exon	44113594	44114072	1000	+	.	gene_id "MSTRG.173984"; transcript_id "MSTRG.173984.153"; exon_number "20";
chr7	StringTie	exon	44114097	44114573	1000	+	.	gene_id "MSTRG.173984"; transcript_id "MSTRG.173984.153"; exon_number "21";
chr7	StringTie	transcript	44104331	44114565	1000	+	.	gene_id "MSTRG.173984"; transcript_id "MSTRG.173984.154";
chr7	StringTie	exon	44104331	44104918	1000	+	.	gene_id "MSTRG.173984"; transcript_id "MSTRG.173984.154"; exon_number "1";
chr7	StringTie	exon	44106546	44106887	1000	+	.	gene_id "MSTRG.173984"; transcript_id "MSTRG.173984.154"; exon_number "2";
chr7	StringTie	exon	44107439	44107510	1000	+	.	gene_id "MSTRG.173984"; transcript_id "MSTRG.173984.154"; exon_number "3";
chr7	StringTie	exon	44107629	44107700	1000	+	.	gene_id "MSTRG.173984"; transcript_id "MSTRG.173984.154"; exon_number "4";
chr7	StringTie	exon	44107809	44107931	1000	+	.	gene_id "MSTRG.173984"; transcript_id "MSTRG.173984.154"; exon_number "5";
chr7	StringTie	exon	44108007	44108084	1000	+	.	gene_id "MSTRG.173984"; transcript_id "MSTRG.173984.154"; exon_number "6";
chr7	StringTie	exon	44108902	44108976	1000	+	.	gene_id "MSTRG.173984"; transcript_id "MSTRG.173984.154"; exon_number "7";
chr7	StringTie	exon	44109107	44109184	1000	+	.	gene_id "MSTRG.173984"; transcript_id "MSTRG.173984.154"; exon_number "8";
chr7	StringTie	exon	44109288	44109341	1000	+	.	gene_id "MSTRG.173984"; transcript_id "MSTRG.173984.154"; exon_number "9";
chr7	StringTie	exon	44110015	44110124	1000	+	.	gene_id "MSTRG.173984"; transcript_id "MSTRG.173984.154"; exon_number "10";
chr7	StringTie	exon	44110207	44110346	1000	+	.	gene_id "MSTRG.173984"; transcript_id "MSTRG.173984.154"; exon_number "11";
chr7	StringTie	exon	44110725	44110809	1000	+	.	gene_id "MSTRG.173984"; transcript_id "MSTRG.173984.154"; exon_number "12";
chr7	StringTie	exon	44110913	44111057	1000	+	.	gene_id "MSTRG.173984"; transcript_id "MSTRG.173984.154"; exon_number "13";
chr7	StringTie	exon	44111154	44111239	1000	+	.	gene_id "MSTRG.173984"; transcript_id "MSTRG.173984.154"; exon_number "14";
chr7	StringTie	exon	44111516	44111630	1000	+	.	gene_id "MSTRG.173984"; transcript_id "MSTRG.173984.154"; exon_number "15";
chr7	StringTie	exon	44111854	44112050	1000	+	.	gene_id "MSTRG.173984"; transcript_id "MSTRG.173984.154"; exon_number "16";
chr7	StringTie	exon	44112142	44112321	1000	+	.	gene_id "MSTRG.173984"; transcript_id "MSTRG.173984.154"; exon_number "17";
chr7	StringTie	exon	44112558	44112909	1000	+	.	gene_id "MSTRG.173984"; transcript_id "MSTRG.173984.154"; exon_number "18";
chr7	StringTie	exon	44112991	44113130	1000	+	.	gene_id "MSTRG.173984"; transcript_id "MSTRG.173984.154"; exon_number "19";
chr7	StringTie	exon	44113252	44113351	1000	+	.	gene_id "MSTRG.173984"; transcript_id "MSTRG.173984.154"; exon_number "20";
chr7	StringTie	exon	44113594	44114072	1000	+	.	gene_id "MSTRG.173984"; transcript_id "MSTRG.173984.154"; exon_number "21";
chr7	StringTie	exon	44114097	44114565	1000	+	.	gene_id "MSTRG.173984"; transcript_id "MSTRG.173984.154"; exon_number "22";
chr7	StringTie	transcript	44104331	44114565	1000	+	.	gene_id "MSTRG.173984"; transcript_id "MSTRG.173984.155";
chr7	StringTie	exon	44104331	44104918	1000	+	.	gene_id "MSTRG.173984"; transcript_id "MSTRG.173984.155"; exon_number "1";
chr7	StringTie	exon	44106546	44106887	1000	+	.	gene_id "MSTRG.173984"; transcript_id "MSTRG.173984.155"; exon_number "2";
chr7	StringTie	exon	44107439	44107510	1000	+	.	gene_id "MSTRG.173984"; transcript_id "MSTRG.173984.155"; exon_number "3";
chr7	StringTie	exon	44107629	44107700	1000	+	.	gene_id "MSTRG.173984"; transcript_id "MSTRG.173984.155"; exon_number "4";
chr7	StringTie	exon	44107809	44107931	1000	+	.	gene_id "MSTRG.173984"; transcript_id "MSTRG.173984.155"; exon_number "5";
chr7	StringTie	exon	44108009	44108084	1000	+	.	gene_id "MSTRG.173984"; transcript_id "MSTRG.173984.155"; exon_number "6";
chr7	StringTie	exon	44108902	44108976	1000	+	.	gene_id "MSTRG.173984"; transcript_id "MSTRG.173984.155"; exon_number "7";
chr7	StringTie	exon	44109107	44109184	1000	+	.	gene_id "MSTRG.173984"; transcript_id "MSTRG.173984.155"; exon_number "8";
chr7	StringTie	exon	44109288	44109341	1000	+	.	gene_id "MSTRG.173984"; transcript_id "MSTRG.173984.155"; exon_number "9";
chr7	StringTie	exon	44110015	44110124	1000	+	.	gene_id "MSTRG.173984"; transcript_id "MSTRG.173984.155"; exon_number "10";
chr7	StringTie	exon	44110207	44110346	1000	+	.	gene_id "MSTRG.173984"; transcript_id "MSTRG.173984.155"; exon_number "11";
chr7	StringTie	exon	44110725	44110809	1000	+	.	gene_id "MSTRG.173984"; transcript_id "MSTRG.173984.155"; exon_number "12";
chr7	StringTie	exon	44110913	44111057	1000	+	.	gene_id "MSTRG.173984"; transcript_id "MSTRG.173984.155"; exon_number "13";
chr7	StringTie	exon	44111154	44111239	1000	+	.	gene_id "MSTRG.173984"; transcript_id "MSTRG.173984.155"; exon_number "14";
chr7	StringTie	exon	44111507	44111630	1000	+	.	gene_id "MSTRG.173984"; transcript_id "MSTRG.173984.155"; exon_number "15";
chr7	StringTie	exon	44111854	44112050	1000	+	.	gene_id "MSTRG.173984"; transcript_id "MSTRG.173984.155"; exon_number "16";
chr7	StringTie	exon	44112142	44112321	1000	+	.	gene_id "MSTRG.173984"; transcript_id "MSTRG.173984.155"; exon_number "17";
chr7	StringTie	exon	44112558	44112909	1000	+	.	gene_id "MSTRG.173984"; transcript_id "MSTRG.173984.155"; exon_number "18";
chr7	StringTie	exon	44112991	44113130	1000	+	.	gene_id "MSTRG.173984"; transcript_id "MSTRG.173984.155"; exon_number "19";
chr7	StringTie	exon	44113252	44113320	1000	+	.	gene_id "MSTRG.173984"; transcript_id "MSTRG.173984.155"; exon_number "20";
chr7	StringTie	exon	44113598	44114072	1000	+	.	gene_id "MSTRG.173984"; transcript_id "MSTRG.173984.155"; exon_number "21";
chr7	StringTie	exon	44114097	44114565	1000	+	.	gene_id "MSTRG.173984"; transcript_id "MSTRG.173984.155"; exon_number "22";
chr7	StringTie	transcript	44104332	44114683	1000	+	.	gene_id "MSTRG.173984"; transcript_id "MSTRG.173984.156";
chr7	StringTie	exon	44104332	44104918	1000	+	.	gene_id "MSTRG.173984"; transcript_id "MSTRG.173984.156"; exon_number "1";
chr7	StringTie	exon	44106146	44106240	1000	+	.	gene_id "MSTRG.173984"; transcript_id "MSTRG.173984.156"; exon_number "2";
chr7	StringTie	exon	44106546	44106887	1000	+	.	gene_id "MSTRG.173984"; transcript_id "MSTRG.173984.156"; exon_number "3";
chr7	StringTie	exon	44107439	44107510	1000	+	.	gene_id "MSTRG.173984"; transcript_id "MSTRG.173984.156"; exon_number "4";
chr7	StringTie	exon	44107629	44107700	1000	+	.	gene_id "MSTRG.173984"; transcript_id "MSTRG.173984.156"; exon_number "5";
chr7	StringTie	exon	44107809	44107931	1000	+	.	gene_id "MSTRG.173984"; transcript_id "MSTRG.173984.156"; exon_number "6";
chr7	StringTie	exon	44108007	44108084	1000	+	.	gene_id "MSTRG.173984"; transcript_id "MSTRG.173984.156"; exon_number "7";
chr7	StringTie	exon	44108899	44108976	1000	+	.	gene_id "MSTRG.173984"; transcript_id "MSTRG.173984.156"; exon_number "8";
chr7	StringTie	exon	44109107	44109184	1000	+	.	gene_id "MSTRG.173984"; transcript_id "MSTRG.173984.156"; exon_number "9";
chr7	StringTie	exon	44109288	44109341	1000	+	.	gene_id "MSTRG.173984"; transcript_id "MSTRG.173984.156"; exon_number "10";
chr7	StringTie	exon	44110015	44110124	1000	+	.	gene_id "MSTRG.173984"; transcript_id "MSTRG.173984.156"; exon_number "11";
chr7	StringTie	exon	44110207	44110346	1000	+	.	gene_id "MSTRG.173984"; transcript_id "MSTRG.173984.156"; exon_number "12";
chr7	StringTie	exon	44110725	44110809	1000	+	.	gene_id "MSTRG.173984"; transcript_id "MSTRG.173984.156"; exon_number "13";
chr7	StringTie	exon	44110913	44111057	1000	+	.	gene_id "MSTRG.173984"; transcript_id "MSTRG.173984.156"; exon_number "14";
chr7	StringTie	exon	44111154	44111239	1000	+	.	gene_id "MSTRG.173984"; transcript_id "MSTRG.173984.156"; exon_number "15";
chr7	StringTie	exon	44111507	44111630	1000	+	.	gene_id "MSTRG.173984"; transcript_id "MSTRG.173984.156"; exon_number "16";
chr7	StringTie	exon	44111854	44112050	1000	+	.	gene_id "MSTRG.173984"; transcript_id "MSTRG.173984.156"; exon_number "17";
chr7	StringTie	exon	44112142	44112321	1000	+	.	gene_id "MSTRG.173984"; transcript_id "MSTRG.173984.156"; exon_number "18";
chr7	StringTie	exon	44112558	44112909	1000	+	.	gene_id "MSTRG.173984"; transcript_id "MSTRG.173984.156"; exon_number "19";
chr7	StringTie	exon	44112991	44113130	1000	+	.	gene_id "MSTRG.173984"; transcript_id "MSTRG.173984.156"; exon_number "20";
chr7	StringTie	exon	44113252	44113351	1000	+	.	gene_id "MSTRG.173984"; transcript_id "MSTRG.173984.156"; exon_number "21";
chr7	StringTie	exon	44113594	44114072	1000	+	.	gene_id "MSTRG.173984"; transcript_id "MSTRG.173984.156"; exon_number "22";
chr7	StringTie	exon	44114097	44114683	1000	+	.	gene_id "MSTRG.173984"; transcript_id "MSTRG.173984.156"; exon_number "23";
chr7	StringTie	transcript	44104333	44114564	1000	+	.	gene_id "MSTRG.173984"; transcript_id "MSTRG.173984.157";
chr7	StringTie	exon	44104333	44104918	1000	+	.	gene_id "MSTRG.173984"; transcript_id "MSTRG.173984.157"; exon_number "1";
chr7	StringTie	exon	44106546	44106887	1000	+	.	gene_id "MSTRG.173984"; transcript_id "MSTRG.173984.157"; exon_number "2";
chr7	StringTie	exon	44107439	44107510	1000	+	.	gene_id "MSTRG.173984"; transcript_id "MSTRG.173984.157"; exon_number "3";
chr7	StringTie	exon	44107629	44107700	1000	+	.	gene_id "MSTRG.173984"; transcript_id "MSTRG.173984.157"; exon_number "4";
chr7	StringTie	exon	44107809	44107931	1000	+	.	gene_id "MSTRG.173984"; transcript_id "MSTRG.173984.157"; exon_number "5";
chr7	StringTie	exon	44108007	44108084	1000	+	.	gene_id "MSTRG.173984"; transcript_id "MSTRG.173984.157"; exon_number "6";
chr7	StringTie	exon	44108902	44108976	1000	+	.	gene_id "MSTRG.173984"; transcript_id "MSTRG.173984.157"; exon_number "7";
chr7	StringTie	exon	44109107	44109184	1000	+	.	gene_id "MSTRG.173984"; transcript_id "MSTRG.173984.157"; exon_number "8";
chr7	StringTie	exon	44109288	44109341	1000	+	.	gene_id "MSTRG.173984"; transcript_id "MSTRG.173984.157"; exon_number "9";
chr7	StringTie	exon	44110015	44110124	1000	+	.	gene_id "MSTRG.173984"; transcript_id "MSTRG.173984.157"; exon_number "10";
chr7	StringTie	exon	44110207	44110346	1000	+	.	gene_id "MSTRG.173984"; transcript_id "MSTRG.173984.157"; exon_number "11";
chr7	StringTie	exon	44110725	44110809	1000	+	.	gene_id "MSTRG.173984"; transcript_id "MSTRG.173984.157"; exon_number "12";
chr7	StringTie	exon	44110913	44111057	1000	+	.	gene_id "MSTRG.173984"; transcript_id "MSTRG.173984.157"; exon_number "13";
chr7	StringTie	exon	44111154	44111239	1000	+	.	gene_id "MSTRG.173984"; transcript_id "MSTRG.173984.157"; exon_number "14";
chr7	StringTie	exon	44111516	44111779	1000	+	.	gene_id "MSTRG.173984"; transcript_id "MSTRG.173984.157"; exon_number "15";
chr7	StringTie	exon	44111854	44112050	1000	+	.	gene_id "MSTRG.173984"; transcript_id "MSTRG.173984.157"; exon_number "16";
chr7	StringTie	exon	44112142	44112321	1000	+	.	gene_id "MSTRG.173984"; transcript_id "MSTRG.173984.157"; exon_number "17";
chr7	StringTie	exon	44112558	44112909	1000	+	.	gene_id "MSTRG.173984"; transcript_id "MSTRG.173984.157"; exon_number "18";
chr7	StringTie	exon	44112991	44113130	1000	+	.	gene_id "MSTRG.173984"; transcript_id "MSTRG.173984.157"; exon_number "19";
chr7	StringTie	exon	44113252	44113351	1000	+	.	gene_id "MSTRG.173984"; transcript_id "MSTRG.173984.157"; exon_number "20";
chr7	StringTie	exon	44113598	44114072	1000	+	.	gene_id "MSTRG.173984"; transcript_id "MSTRG.173984.157"; exon_number "21";
chr7	StringTie	exon	44114097	44114564	1000	+	.	gene_id "MSTRG.173984"; transcript_id "MSTRG.173984.157"; exon_number "22";
chr7	StringTie	transcript	44104336	44114581	1000	+	.	gene_id "MSTRG.173984"; transcript_id "MSTRG.173984.158";
chr7	StringTie	exon	44104336	44104918	1000	+	.	gene_id "MSTRG.173984"; transcript_id "MSTRG.173984.158"; exon_number "1";
chr7	StringTie	exon	44106546	44106887	1000	+	.	gene_id "MSTRG.173984"; transcript_id "MSTRG.173984.158"; exon_number "2";
chr7	StringTie	exon	44107439	44107510	1000	+	.	gene_id "MSTRG.173984"; transcript_id "MSTRG.173984.158"; exon_number "3";
chr7	StringTie	exon	44107629	44107931	1000	+	.	gene_id "MSTRG.173984"; transcript_id "MSTRG.173984.158"; exon_number "4";
chr7	StringTie	exon	44108007	44108084	1000	+	.	gene_id "MSTRG.173984"; transcript_id "MSTRG.173984.158"; exon_number "5";
chr7	StringTie	exon	44108899	44108976	1000	+	.	gene_id "MSTRG.173984"; transcript_id "MSTRG.173984.158"; exon_number "6";
chr7	StringTie	exon	44109107	44109184	1000	+	.	gene_id "MSTRG.173984"; transcript_id "MSTRG.173984.158"; exon_number "7";
chr7	StringTie	exon	44109288	44109341	1000	+	.	gene_id "MSTRG.173984"; transcript_id "MSTRG.173984.158"; exon_number "8";
chr7	StringTie	exon	44110015	44110124	1000	+	.	gene_id "MSTRG.173984"; transcript_id "MSTRG.173984.158"; exon_number "9";
chr7	StringTie	exon	44110207	44110346	1000	+	.	gene_id "MSTRG.173984"; transcript_id "MSTRG.173984.158"; exon_number "10";
chr7	StringTie	exon	44110725	44110809	1000	+	.	gene_id "MSTRG.173984"; transcript_id "MSTRG.173984.158"; exon_number "11";
chr7	StringTie	exon	44110913	44111057	1000	+	.	gene_id "MSTRG.173984"; transcript_id "MSTRG.173984.158"; exon_number "12";
chr7	StringTie	exon	44111154	44111239	1000	+	.	gene_id "MSTRG.173984"; transcript_id "MSTRG.173984.158"; exon_number "13";
chr7	StringTie	exon	44111507	44111630	1000	+	.	gene_id "MSTRG.173984"; transcript_id "MSTRG.173984.158"; exon_number "14";
chr7	StringTie	exon	44111854	44112050	1000	+	.	gene_id "MSTRG.173984"; transcript_id "MSTRG.173984.158"; exon_number "15";
chr7	StringTie	exon	44112142	44112321	1000	+	.	gene_id "MSTRG.173984"; transcript_id "MSTRG.173984.158"; exon_number "16";
chr7	StringTie	exon	44112558	44112909	1000	+	.	gene_id "MSTRG.173984"; transcript_id "MSTRG.173984.158"; exon_number "17";
chr7	StringTie	exon	44112991	44113130	1000	+	.	gene_id "MSTRG.173984"; transcript_id "MSTRG.173984.158"; exon_number "18";
chr7	StringTie	exon	44113252	44114096	1000	+	.	gene_id "MSTRG.173984"; transcript_id "MSTRG.173984.158"; exon_number "19";
chr7	StringTie	exon	44114121	44114581	1000	+	.	gene_id "MSTRG.173984"; transcript_id "MSTRG.173984.158"; exon_number "20";
chr7	StringTie	transcript	44104336	44114560	1000	+	.	gene_id "MSTRG.173984"; transcript_id "MSTRG.173984.159";
chr7	StringTie	exon	44104336	44104918	1000	+	.	gene_id "MSTRG.173984"; transcript_id "MSTRG.173984.159"; exon_number "1";
chr7	StringTie	exon	44106546	44106887	1000	+	.	gene_id "MSTRG.173984"; transcript_id "MSTRG.173984.159"; exon_number "2";
chr7	StringTie	exon	44107439	44107510	1000	+	.	gene_id "MSTRG.173984"; transcript_id "MSTRG.173984.159"; exon_number "3";
chr7	StringTie	exon	44107629	44107700	1000	+	.	gene_id "MSTRG.173984"; transcript_id "MSTRG.173984.159"; exon_number "4";
chr7	StringTie	exon	44107809	44107931	1000	+	.	gene_id "MSTRG.173984"; transcript_id "MSTRG.173984.159"; exon_number "5";
chr7	StringTie	exon	44108007	44108084	1000	+	.	gene_id "MSTRG.173984"; transcript_id "MSTRG.173984.159"; exon_number "6";
chr7	StringTie	exon	44108899	44108976	1000	+	.	gene_id "MSTRG.173984"; transcript_id "MSTRG.173984.159"; exon_number "7";
chr7	StringTie	exon	44109107	44109184	1000	+	.	gene_id "MSTRG.173984"; transcript_id "MSTRG.173984.159"; exon_number "8";
chr7	StringTie	exon	44109288	44109341	1000	+	.	gene_id "MSTRG.173984"; transcript_id "MSTRG.173984.159"; exon_number "9";
chr7	StringTie	exon	44110015	44110124	1000	+	.	gene_id "MSTRG.173984"; transcript_id "MSTRG.173984.159"; exon_number "10";
chr7	StringTie	exon	44110207	44110346	1000	+	.	gene_id "MSTRG.173984"; transcript_id "MSTRG.173984.159"; exon_number "11";
chr7	StringTie	exon	44110725	44110809	1000	+	.	gene_id "MSTRG.173984"; transcript_id "MSTRG.173984.159"; exon_number "12";
chr7	StringTie	exon	44110913	44111057	1000	+	.	gene_id "MSTRG.173984"; transcript_id "MSTRG.173984.159"; exon_number "13";
chr7	StringTie	exon	44111154	44111239	1000	+	.	gene_id "MSTRG.173984"; transcript_id "MSTRG.173984.159"; exon_number "14";
chr7	StringTie	exon	44111507	44111630	1000	+	.	gene_id "MSTRG.173984"; transcript_id "MSTRG.173984.159"; exon_number "15";
chr7	StringTie	exon	44111854	44112050	1000	+	.	gene_id "MSTRG.173984"; transcript_id "MSTRG.173984.159"; exon_number "16";
chr7	StringTie	exon	44112142	44112321	1000	+	.	gene_id "MSTRG.173984"; transcript_id "MSTRG.173984.159"; exon_number "17";
chr7	StringTie	exon	44112558	44112909	1000	+	.	gene_id "MSTRG.173984"; transcript_id "MSTRG.173984.159"; exon_number "18";
chr7	StringTie	exon	44112991	44113130	1000	+	.	gene_id "MSTRG.173984"; transcript_id "MSTRG.173984.159"; exon_number "19";
chr7	StringTie	exon	44113252	44113351	1000	+	.	gene_id "MSTRG.173984"; transcript_id "MSTRG.173984.159"; exon_number "20";
chr7	StringTie	exon	44113830	44114560	1000	+	.	gene_id "MSTRG.173984"; transcript_id "MSTRG.173984.159"; exon_number "21";
chr7	StringTie	transcript	44103913	44114573	1000	+	.	gene_id "MSTRG.173984"; transcript_id "MSTRG.173984.16";
chr7	StringTie	exon	44103913	44104918	1000	+	.	gene_id "MSTRG.173984"; transcript_id "MSTRG.173984.16"; exon_number "1";
chr7	StringTie	exon	44106546	44106604	1000	+	.	gene_id "MSTRG.173984"; transcript_id "MSTRG.173984.16"; exon_number "2";
chr7	StringTie	exon	44106671	44106887	1000	+	.	gene_id "MSTRG.173984"; transcript_id "MSTRG.173984.16"; exon_number "3";
chr7	StringTie	exon	44107439	44107510	1000	+	.	gene_id "MSTRG.173984"; transcript_id "MSTRG.173984.16"; exon_number "4";
chr7	StringTie	exon	44107629	44107700	1000	+	.	gene_id "MSTRG.173984"; transcript_id "MSTRG.173984.16"; exon_number "5";
chr7	StringTie	exon	44107809	44107931	1000	+	.	gene_id "MSTRG.173984"; transcript_id "MSTRG.173984.16"; exon_number "6";
chr7	StringTie	exon	44108007	44108084	1000	+	.	gene_id "MSTRG.173984"; transcript_id "MSTRG.173984.16"; exon_number "7";
chr7	StringTie	exon	44108899	44108976	1000	+	.	gene_id "MSTRG.173984"; transcript_id "MSTRG.173984.16"; exon_number "8";
chr7	StringTie	exon	44109107	44109184	1000	+	.	gene_id "MSTRG.173984"; transcript_id "MSTRG.173984.16"; exon_number "9";
chr7	StringTie	exon	44109288	44109341	1000	+	.	gene_id "MSTRG.173984"; transcript_id "MSTRG.173984.16"; exon_number "10";
chr7	StringTie	exon	44110015	44110124	1000	+	.	gene_id "MSTRG.173984"; transcript_id "MSTRG.173984.16"; exon_number "11";
chr7	StringTie	exon	44110207	44110346	1000	+	.	gene_id "MSTRG.173984"; transcript_id "MSTRG.173984.16"; exon_number "12";
chr7	StringTie	exon	44110725	44110809	1000	+	.	gene_id "MSTRG.173984"; transcript_id "MSTRG.173984.16"; exon_number "13";
chr7	StringTie	exon	44110913	44111057	1000	+	.	gene_id "MSTRG.173984"; transcript_id "MSTRG.173984.16"; exon_number "14";
chr7	StringTie	exon	44111154	44111239	1000	+	.	gene_id "MSTRG.173984"; transcript_id "MSTRG.173984.16"; exon_number "15";
chr7	StringTie	exon	44111507	44111630	1000	+	.	gene_id "MSTRG.173984"; transcript_id "MSTRG.173984.16"; exon_number "16";
chr7	StringTie	exon	44111854	44112050	1000	+	.	gene_id "MSTRG.173984"; transcript_id "MSTRG.173984.16"; exon_number "17";
chr7	StringTie	exon	44112142	44112321	1000	+	.	gene_id "MSTRG.173984"; transcript_id "MSTRG.173984.16"; exon_number "18";
chr7	StringTie	exon	44112558	44112909	1000	+	.	gene_id "MSTRG.173984"; transcript_id "MSTRG.173984.16"; exon_number "19";
chr7	StringTie	exon	44112991	44113130	1000	+	.	gene_id "MSTRG.173984"; transcript_id "MSTRG.173984.16"; exon_number "20";
chr7	StringTie	exon	44113252	44113351	1000	+	.	gene_id "MSTRG.173984"; transcript_id "MSTRG.173984.16"; exon_number "21";
chr7	StringTie	exon	44113594	44114072	1000	+	.	gene_id "MSTRG.173984"; transcript_id "MSTRG.173984.16"; exon_number "22";
chr7	StringTie	exon	44114157	44114573	1000	+	.	gene_id "MSTRG.173984"; transcript_id "MSTRG.173984.16"; exon_number "23";
chr7	StringTie	transcript	44104336	44114635	1000	+	.	gene_id "MSTRG.173984"; transcript_id "MSTRG.173984.160";
chr7	StringTie	exon	44104336	44104918	1000	+	.	gene_id "MSTRG.173984"; transcript_id "MSTRG.173984.160"; exon_number "1";
chr7	StringTie	exon	44106546	44106887	1000	+	.	gene_id "MSTRG.173984"; transcript_id "MSTRG.173984.160"; exon_number "2";
chr7	StringTie	exon	44107439	44107510	1000	+	.	gene_id "MSTRG.173984"; transcript_id "MSTRG.173984.160"; exon_number "3";
chr7	StringTie	exon	44107629	44107700	1000	+	.	gene_id "MSTRG.173984"; transcript_id "MSTRG.173984.160"; exon_number "4";
chr7	StringTie	exon	44107809	44107931	1000	+	.	gene_id "MSTRG.173984"; transcript_id "MSTRG.173984.160"; exon_number "5";
chr7	StringTie	exon	44108007	44108084	1000	+	.	gene_id "MSTRG.173984"; transcript_id "MSTRG.173984.160"; exon_number "6";
chr7	StringTie	exon	44108899	44108976	1000	+	.	gene_id "MSTRG.173984"; transcript_id "MSTRG.173984.160"; exon_number "7";
chr7	StringTie	exon	44109107	44109184	1000	+	.	gene_id "MSTRG.173984"; transcript_id "MSTRG.173984.160"; exon_number "8";
chr7	StringTie	exon	44109288	44109341	1000	+	.	gene_id "MSTRG.173984"; transcript_id "MSTRG.173984.160"; exon_number "9";
chr7	StringTie	exon	44110015	44110124	1000	+	.	gene_id "MSTRG.173984"; transcript_id "MSTRG.173984.160"; exon_number "10";
chr7	StringTie	exon	44110207	44110346	1000	+	.	gene_id "MSTRG.173984"; transcript_id "MSTRG.173984.160"; exon_number "11";
chr7	StringTie	exon	44110725	44110809	1000	+	.	gene_id "MSTRG.173984"; transcript_id "MSTRG.173984.160"; exon_number "12";
chr7	StringTie	exon	44110913	44111035	1000	+	.	gene_id "MSTRG.173984"; transcript_id "MSTRG.173984.160"; exon_number "13";
chr7	StringTie	exon	44111154	44111239	1000	+	.	gene_id "MSTRG.173984"; transcript_id "MSTRG.173984.160"; exon_number "14";
chr7	StringTie	exon	44111507	44111630	1000	+	.	gene_id "MSTRG.173984"; transcript_id "MSTRG.173984.160"; exon_number "15";
chr7	StringTie	exon	44111854	44112050	1000	+	.	gene_id "MSTRG.173984"; transcript_id "MSTRG.173984.160"; exon_number "16";
chr7	StringTie	exon	44112142	44112321	1000	+	.	gene_id "MSTRG.173984"; transcript_id "MSTRG.173984.160"; exon_number "17";
chr7	StringTie	exon	44112558	44112909	1000	+	.	gene_id "MSTRG.173984"; transcript_id "MSTRG.173984.160"; exon_number "18";
chr7	StringTie	exon	44112991	44113130	1000	+	.	gene_id "MSTRG.173984"; transcript_id "MSTRG.173984.160"; exon_number "19";
chr7	StringTie	exon	44113252	44113351	1000	+	.	gene_id "MSTRG.173984"; transcript_id "MSTRG.173984.160"; exon_number "20";
chr7	StringTie	exon	44113594	44114048	1000	+	.	gene_id "MSTRG.173984"; transcript_id "MSTRG.173984.160"; exon_number "21";
chr7	StringTie	exon	44114073	44114635	1000	+	.	gene_id "MSTRG.173984"; transcript_id "MSTRG.173984.160"; exon_number "22";
chr7	StringTie	transcript	44104361	44112909	1000	+	.	gene_id "MSTRG.173984"; transcript_id "MSTRG.173984.161";
chr7	StringTie	exon	44104361	44104918	1000	+	.	gene_id "MSTRG.173984"; transcript_id "MSTRG.173984.161"; exon_number "1";
chr7	StringTie	exon	44106546	44106887	1000	+	.	gene_id "MSTRG.173984"; transcript_id "MSTRG.173984.161"; exon_number "2";
chr7	StringTie	exon	44107439	44107510	1000	+	.	gene_id "MSTRG.173984"; transcript_id "MSTRG.173984.161"; exon_number "3";
chr7	StringTie	exon	44107629	44107700	1000	+	.	gene_id "MSTRG.173984"; transcript_id "MSTRG.173984.161"; exon_number "4";
chr7	StringTie	exon	44107809	44107931	1000	+	.	gene_id "MSTRG.173984"; transcript_id "MSTRG.173984.161"; exon_number "5";
chr7	StringTie	exon	44108007	44108084	1000	+	.	gene_id "MSTRG.173984"; transcript_id "MSTRG.173984.161"; exon_number "6";
chr7	StringTie	exon	44108899	44108976	1000	+	.	gene_id "MSTRG.173984"; transcript_id "MSTRG.173984.161"; exon_number "7";
chr7	StringTie	exon	44109107	44109184	1000	+	.	gene_id "MSTRG.173984"; transcript_id "MSTRG.173984.161"; exon_number "8";
chr7	StringTie	exon	44109288	44109341	1000	+	.	gene_id "MSTRG.173984"; transcript_id "MSTRG.173984.161"; exon_number "9";
chr7	StringTie	exon	44110015	44110124	1000	+	.	gene_id "MSTRG.173984"; transcript_id "MSTRG.173984.161"; exon_number "10";
chr7	StringTie	exon	44110207	44110346	1000	+	.	gene_id "MSTRG.173984"; transcript_id "MSTRG.173984.161"; exon_number "11";
chr7	StringTie	exon	44110725	44110779	1000	+	.	gene_id "MSTRG.173984"; transcript_id "MSTRG.173984.161"; exon_number "12";
chr7	StringTie	exon	44110913	44111057	1000	+	.	gene_id "MSTRG.173984"; transcript_id "MSTRG.173984.161"; exon_number "13";
chr7	StringTie	exon	44111154	44111239	1000	+	.	gene_id "MSTRG.173984"; transcript_id "MSTRG.173984.161"; exon_number "14";
chr7	StringTie	exon	44111507	44111630	1000	+	.	gene_id "MSTRG.173984"; transcript_id "MSTRG.173984.161"; exon_number "15";
chr7	StringTie	exon	44111854	44112050	1000	+	.	gene_id "MSTRG.173984"; transcript_id "MSTRG.173984.161"; exon_number "16";
chr7	StringTie	exon	44112142	44112321	1000	+	.	gene_id "MSTRG.173984"; transcript_id "MSTRG.173984.161"; exon_number "17";
chr7	StringTie	exon	44112558	44112909	1000	+	.	gene_id "MSTRG.173984"; transcript_id "MSTRG.173984.161"; exon_number "18";
chr7	StringTie	transcript	44104372	44114682	1000	+	.	gene_id "MSTRG.173984"; transcript_id "MSTRG.173984.163";
chr7	StringTie	exon	44104372	44104918	1000	+	.	gene_id "MSTRG.173984"; transcript_id "MSTRG.173984.163"; exon_number "1";
chr7	StringTie	exon	44106546	44106887	1000	+	.	gene_id "MSTRG.173984"; transcript_id "MSTRG.173984.163"; exon_number "2";
chr7	StringTie	exon	44107439	44107931	1000	+	.	gene_id "MSTRG.173984"; transcript_id "MSTRG.173984.163"; exon_number "3";
chr7	StringTie	exon	44108007	44108084	1000	+	.	gene_id "MSTRG.173984"; transcript_id "MSTRG.173984.163"; exon_number "4";
chr7	StringTie	exon	44108899	44108976	1000	+	.	gene_id "MSTRG.173984"; transcript_id "MSTRG.173984.163"; exon_number "5";
chr7	StringTie	exon	44109107	44109184	1000	+	.	gene_id "MSTRG.173984"; transcript_id "MSTRG.173984.163"; exon_number "6";
chr7	StringTie	exon	44109288	44109337	1000	+	.	gene_id "MSTRG.173984"; transcript_id "MSTRG.173984.163"; exon_number "7";
chr7	StringTie	exon	44110015	44110124	1000	+	.	gene_id "MSTRG.173984"; transcript_id "MSTRG.173984.163"; exon_number "8";
chr7	StringTie	exon	44110207	44110346	1000	+	.	gene_id "MSTRG.173984"; transcript_id "MSTRG.173984.163"; exon_number "9";
chr7	StringTie	exon	44110725	44111057	1000	+	.	gene_id "MSTRG.173984"; transcript_id "MSTRG.173984.163"; exon_number "10";
chr7	StringTie	exon	44111154	44111239	1000	+	.	gene_id "MSTRG.173984"; transcript_id "MSTRG.173984.163"; exon_number "11";
chr7	StringTie	exon	44111516	44111630	1000	+	.	gene_id "MSTRG.173984"; transcript_id "MSTRG.173984.163"; exon_number "12";
chr7	StringTie	exon	44111854	44112050	1000	+	.	gene_id "MSTRG.173984"; transcript_id "MSTRG.173984.163"; exon_number "13";
chr7	StringTie	exon	44112142	44112321	1000	+	.	gene_id "MSTRG.173984"; transcript_id "MSTRG.173984.163"; exon_number "14";
chr7	StringTie	exon	44112558	44112909	1000	+	.	gene_id "MSTRG.173984"; transcript_id "MSTRG.173984.163"; exon_number "15";
chr7	StringTie	exon	44112991	44113130	1000	+	.	gene_id "MSTRG.173984"; transcript_id "MSTRG.173984.163"; exon_number "16";
chr7	StringTie	exon	44113252	44113320	1000	+	.	gene_id "MSTRG.173984"; transcript_id "MSTRG.173984.163"; exon_number "17";
chr7	StringTie	exon	44113594	44114682	1000	+	.	gene_id "MSTRG.173984"; transcript_id "MSTRG.173984.163"; exon_number "18";
chr7	StringTie	transcript	44104794	44114568	1000	+	.	gene_id "MSTRG.173984"; transcript_id "MSTRG.173984.164";
chr7	StringTie	exon	44104794	44104918	1000	+	.	gene_id "MSTRG.173984"; transcript_id "MSTRG.173984.164"; exon_number "1";
chr7	StringTie	exon	44106546	44106887	1000	+	.	gene_id "MSTRG.173984"; transcript_id "MSTRG.173984.164"; exon_number "2";
chr7	StringTie	exon	44107439	44107510	1000	+	.	gene_id "MSTRG.173984"; transcript_id "MSTRG.173984.164"; exon_number "3";
chr7	StringTie	exon	44108007	44108084	1000	+	.	gene_id "MSTRG.173984"; transcript_id "MSTRG.173984.164"; exon_number "4";
chr7	StringTie	exon	44108899	44108976	1000	+	.	gene_id "MSTRG.173984"; transcript_id "MSTRG.173984.164"; exon_number "5";
chr7	StringTie	exon	44109107	44109184	1000	+	.	gene_id "MSTRG.173984"; transcript_id "MSTRG.173984.164"; exon_number "6";
chr7	StringTie	exon	44109288	44109341	1000	+	.	gene_id "MSTRG.173984"; transcript_id "MSTRG.173984.164"; exon_number "7";
chr7	StringTie	exon	44110015	44110124	1000	+	.	gene_id "MSTRG.173984"; transcript_id "MSTRG.173984.164"; exon_number "8";
chr7	StringTie	exon	44110207	44110346	1000	+	.	gene_id "MSTRG.173984"; transcript_id "MSTRG.173984.164"; exon_number "9";
chr7	StringTie	exon	44110725	44110809	1000	+	.	gene_id "MSTRG.173984"; transcript_id "MSTRG.173984.164"; exon_number "10";
chr7	StringTie	exon	44110913	44111057	1000	+	.	gene_id "MSTRG.173984"; transcript_id "MSTRG.173984.164"; exon_number "11";
chr7	StringTie	exon	44111154	44111239	1000	+	.	gene_id "MSTRG.173984"; transcript_id "MSTRG.173984.164"; exon_number "12";
chr7	StringTie	exon	44111507	44111630	1000	+	.	gene_id "MSTRG.173984"; transcript_id "MSTRG.173984.164"; exon_number "13";
chr7	StringTie	exon	44111854	44112050	1000	+	.	gene_id "MSTRG.173984"; transcript_id "MSTRG.173984.164"; exon_number "14";
chr7	StringTie	exon	44112142	44112321	1000	+	.	gene_id "MSTRG.173984"; transcript_id "MSTRG.173984.164"; exon_number "15";
chr7	StringTie	exon	44112558	44112909	1000	+	.	gene_id "MSTRG.173984"; transcript_id "MSTRG.173984.164"; exon_number "16";
chr7	StringTie	exon	44112991	44113130	1000	+	.	gene_id "MSTRG.173984"; transcript_id "MSTRG.173984.164"; exon_number "17";
chr7	StringTie	exon	44113252	44113435	1000	+	.	gene_id "MSTRG.173984"; transcript_id "MSTRG.173984.164"; exon_number "18";
chr7	StringTie	exon	44113594	44114568	1000	+	.	gene_id "MSTRG.173984"; transcript_id "MSTRG.173984.164"; exon_number "19";
chr7	StringTie	transcript	44105655	44114635	1000	+	.	gene_id "MSTRG.173984"; transcript_id "MSTRG.173984.166";
chr7	StringTie	exon	44105655	44105756	1000	+	.	gene_id "MSTRG.173984"; transcript_id "MSTRG.173984.166"; exon_number "1";
chr7	StringTie	exon	44106546	44106887	1000	+	.	gene_id "MSTRG.173984"; transcript_id "MSTRG.173984.166"; exon_number "2";
chr7	StringTie	exon	44107439	44107510	1000	+	.	gene_id "MSTRG.173984"; transcript_id "MSTRG.173984.166"; exon_number "3";
chr7	StringTie	exon	44107629	44108084	1000	+	.	gene_id "MSTRG.173984"; transcript_id "MSTRG.173984.166"; exon_number "4";
chr7	StringTie	exon	44108899	44108976	1000	+	.	gene_id "MSTRG.173984"; transcript_id "MSTRG.173984.166"; exon_number "5";
chr7	StringTie	exon	44109107	44109184	1000	+	.	gene_id "MSTRG.173984"; transcript_id "MSTRG.173984.166"; exon_number "6";
chr7	StringTie	exon	44109288	44110124	1000	+	.	gene_id "MSTRG.173984"; transcript_id "MSTRG.173984.166"; exon_number "7";
chr7	StringTie	exon	44110207	44110346	1000	+	.	gene_id "MSTRG.173984"; transcript_id "MSTRG.173984.166"; exon_number "8";
chr7	StringTie	exon	44110725	44110809	1000	+	.	gene_id "MSTRG.173984"; transcript_id "MSTRG.173984.166"; exon_number "9";
chr7	StringTie	exon	44110913	44111057	1000	+	.	gene_id "MSTRG.173984"; transcript_id "MSTRG.173984.166"; exon_number "10";
chr7	StringTie	exon	44111154	44111239	1000	+	.	gene_id "MSTRG.173984"; transcript_id "MSTRG.173984.166"; exon_number "11";
chr7	StringTie	exon	44111507	44111630	1000	+	.	gene_id "MSTRG.173984"; transcript_id "MSTRG.173984.166"; exon_number "12";
chr7	StringTie	exon	44111854	44112050	1000	+	.	gene_id "MSTRG.173984"; transcript_id "MSTRG.173984.166"; exon_number "13";
chr7	StringTie	exon	44112142	44112321	1000	+	.	gene_id "MSTRG.173984"; transcript_id "MSTRG.173984.166"; exon_number "14";
chr7	StringTie	exon	44112558	44112909	1000	+	.	gene_id "MSTRG.173984"; transcript_id "MSTRG.173984.166"; exon_number "15";
chr7	StringTie	exon	44112991	44113130	1000	+	.	gene_id "MSTRG.173984"; transcript_id "MSTRG.173984.166"; exon_number "16";
chr7	StringTie	exon	44113252	44113351	1000	+	.	gene_id "MSTRG.173984"; transcript_id "MSTRG.173984.166"; exon_number "17";
chr7	StringTie	exon	44113594	44114635	1000	+	.	gene_id "MSTRG.173984"; transcript_id "MSTRG.173984.166"; exon_number "18";
chr7	StringTie	transcript	44106161	44114581	1000	+	.	gene_id "MSTRG.173984"; transcript_id "MSTRG.173984.167";
chr7	StringTie	exon	44106161	44106240	1000	+	.	gene_id "MSTRG.173984"; transcript_id "MSTRG.173984.167"; exon_number "1";
chr7	StringTie	exon	44106546	44106887	1000	+	.	gene_id "MSTRG.173984"; transcript_id "MSTRG.173984.167"; exon_number "2";
chr7	StringTie	exon	44107439	44107510	1000	+	.	gene_id "MSTRG.173984"; transcript_id "MSTRG.173984.167"; exon_number "3";
chr7	StringTie	exon	44107629	44107700	1000	+	.	gene_id "MSTRG.173984"; transcript_id "MSTRG.173984.167"; exon_number "4";
chr7	StringTie	exon	44107809	44107931	1000	+	.	gene_id "MSTRG.173984"; transcript_id "MSTRG.173984.167"; exon_number "5";
chr7	StringTie	exon	44108007	44108084	1000	+	.	gene_id "MSTRG.173984"; transcript_id "MSTRG.173984.167"; exon_number "6";
chr7	StringTie	exon	44108899	44108976	1000	+	.	gene_id "MSTRG.173984"; transcript_id "MSTRG.173984.167"; exon_number "7";
chr7	StringTie	exon	44109107	44109184	1000	+	.	gene_id "MSTRG.173984"; transcript_id "MSTRG.173984.167"; exon_number "8";
chr7	StringTie	exon	44109288	44109337	1000	+	.	gene_id "MSTRG.173984"; transcript_id "MSTRG.173984.167"; exon_number "9";
chr7	StringTie	exon	44110015	44110124	1000	+	.	gene_id "MSTRG.173984"; transcript_id "MSTRG.173984.167"; exon_number "10";
chr7	StringTie	exon	44110207	44110346	1000	+	.	gene_id "MSTRG.173984"; transcript_id "MSTRG.173984.167"; exon_number "11";
chr7	StringTie	exon	44110725	44110809	1000	+	.	gene_id "MSTRG.173984"; transcript_id "MSTRG.173984.167"; exon_number "12";
chr7	StringTie	exon	44110913	44111057	1000	+	.	gene_id "MSTRG.173984"; transcript_id "MSTRG.173984.167"; exon_number "13";
chr7	StringTie	exon	44111154	44111239	1000	+	.	gene_id "MSTRG.173984"; transcript_id "MSTRG.173984.167"; exon_number "14";
chr7	StringTie	exon	44111507	44111630	1000	+	.	gene_id "MSTRG.173984"; transcript_id "MSTRG.173984.167"; exon_number "15";
chr7	StringTie	exon	44111854	44112050	1000	+	.	gene_id "MSTRG.173984"; transcript_id "MSTRG.173984.167"; exon_number "16";
chr7	StringTie	exon	44112142	44112321	1000	+	.	gene_id "MSTRG.173984"; transcript_id "MSTRG.173984.167"; exon_number "17";
chr7	StringTie	exon	44112558	44112909	1000	+	.	gene_id "MSTRG.173984"; transcript_id "MSTRG.173984.167"; exon_number "18";
chr7	StringTie	exon	44112991	44113130	1000	+	.	gene_id "MSTRG.173984"; transcript_id "MSTRG.173984.167"; exon_number "19";
chr7	StringTie	exon	44113252	44113351	1000	+	.	gene_id "MSTRG.173984"; transcript_id "MSTRG.173984.167"; exon_number "20";
chr7	StringTie	exon	44113594	44114581	1000	+	.	gene_id "MSTRG.173984"; transcript_id "MSTRG.173984.167"; exon_number "21";
chr7	StringTie	transcript	44107412	44114581	1000	+	.	gene_id "MSTRG.173984"; transcript_id "MSTRG.173984.169";
chr7	StringTie	exon	44107412	44107931	1000	+	.	gene_id "MSTRG.173984"; transcript_id "MSTRG.173984.169"; exon_number "1";
chr7	StringTie	exon	44108007	44108084	1000	+	.	gene_id "MSTRG.173984"; transcript_id "MSTRG.173984.169"; exon_number "2";
chr7	StringTie	exon	44108899	44108976	1000	+	.	gene_id "MSTRG.173984"; transcript_id "MSTRG.173984.169"; exon_number "3";
chr7	StringTie	exon	44109107	44109184	1000	+	.	gene_id "MSTRG.173984"; transcript_id "MSTRG.173984.169"; exon_number "4";
chr7	StringTie	exon	44109288	44109337	1000	+	.	gene_id "MSTRG.173984"; transcript_id "MSTRG.173984.169"; exon_number "5";
chr7	StringTie	exon	44110015	44110124	1000	+	.	gene_id "MSTRG.173984"; transcript_id "MSTRG.173984.169"; exon_number "6";
chr7	StringTie	exon	44110207	44110346	1000	+	.	gene_id "MSTRG.173984"; transcript_id "MSTRG.173984.169"; exon_number "7";
chr7	StringTie	exon	44110725	44110809	1000	+	.	gene_id "MSTRG.173984"; transcript_id "MSTRG.173984.169"; exon_number "8";
chr7	StringTie	exon	44110913	44111057	1000	+	.	gene_id "MSTRG.173984"; transcript_id "MSTRG.173984.169"; exon_number "9";
chr7	StringTie	exon	44111154	44111239	1000	+	.	gene_id "MSTRG.173984"; transcript_id "MSTRG.173984.169"; exon_number "10";
chr7	StringTie	exon	44111507	44111630	1000	+	.	gene_id "MSTRG.173984"; transcript_id "MSTRG.173984.169"; exon_number "11";
chr7	StringTie	exon	44111854	44112050	1000	+	.	gene_id "MSTRG.173984"; transcript_id "MSTRG.173984.169"; exon_number "12";
chr7	StringTie	exon	44112142	44112321	1000	+	.	gene_id "MSTRG.173984"; transcript_id "MSTRG.173984.169"; exon_number "13";
chr7	StringTie	exon	44112558	44112909	1000	+	.	gene_id "MSTRG.173984"; transcript_id "MSTRG.173984.169"; exon_number "14";
chr7	StringTie	exon	44112991	44113130	1000	+	.	gene_id "MSTRG.173984"; transcript_id "MSTRG.173984.169"; exon_number "15";
chr7	StringTie	exon	44113252	44113351	1000	+	.	gene_id "MSTRG.173984"; transcript_id "MSTRG.173984.169"; exon_number "16";
chr7	StringTie	exon	44113594	44114072	1000	+	.	gene_id "MSTRG.173984"; transcript_id "MSTRG.173984.169"; exon_number "17";
chr7	StringTie	exon	44114097	44114581	1000	+	.	gene_id "MSTRG.173984"; transcript_id "MSTRG.173984.169"; exon_number "18";
chr7	StringTie	transcript	44103913	44114629	1000	+	.	gene_id "MSTRG.173984"; transcript_id "MSTRG.173984.17";
chr7	StringTie	exon	44103913	44104918	1000	+	.	gene_id "MSTRG.173984"; transcript_id "MSTRG.173984.17"; exon_number "1";
chr7	StringTie	exon	44106546	44106604	1000	+	.	gene_id "MSTRG.173984"; transcript_id "MSTRG.173984.17"; exon_number "2";
chr7	StringTie	exon	44106770	44106887	1000	+	.	gene_id "MSTRG.173984"; transcript_id "MSTRG.173984.17"; exon_number "3";
chr7	StringTie	exon	44107439	44107510	1000	+	.	gene_id "MSTRG.173984"; transcript_id "MSTRG.173984.17"; exon_number "4";
chr7	StringTie	exon	44107629	44107700	1000	+	.	gene_id "MSTRG.173984"; transcript_id "MSTRG.173984.17"; exon_number "5";
chr7	StringTie	exon	44107809	44107931	1000	+	.	gene_id "MSTRG.173984"; transcript_id "MSTRG.173984.17"; exon_number "6";
chr7	StringTie	exon	44108007	44108084	1000	+	.	gene_id "MSTRG.173984"; transcript_id "MSTRG.173984.17"; exon_number "7";
chr7	StringTie	exon	44108899	44108976	1000	+	.	gene_id "MSTRG.173984"; transcript_id "MSTRG.173984.17"; exon_number "8";
chr7	StringTie	exon	44109107	44109184	1000	+	.	gene_id "MSTRG.173984"; transcript_id "MSTRG.173984.17"; exon_number "9";
chr7	StringTie	exon	44109288	44109341	1000	+	.	gene_id "MSTRG.173984"; transcript_id "MSTRG.173984.17"; exon_number "10";
chr7	StringTie	exon	44110015	44110124	1000	+	.	gene_id "MSTRG.173984"; transcript_id "MSTRG.173984.17"; exon_number "11";
chr7	StringTie	exon	44110207	44110346	1000	+	.	gene_id "MSTRG.173984"; transcript_id "MSTRG.173984.17"; exon_number "12";
chr7	StringTie	exon	44110725	44110809	1000	+	.	gene_id "MSTRG.173984"; transcript_id "MSTRG.173984.17"; exon_number "13";
chr7	StringTie	exon	44110913	44111057	1000	+	.	gene_id "MSTRG.173984"; transcript_id "MSTRG.173984.17"; exon_number "14";
chr7	StringTie	exon	44111154	44111239	1000	+	.	gene_id "MSTRG.173984"; transcript_id "MSTRG.173984.17"; exon_number "15";
chr7	StringTie	exon	44111507	44111630	1000	+	.	gene_id "MSTRG.173984"; transcript_id "MSTRG.173984.17"; exon_number "16";
chr7	StringTie	exon	44111854	44112050	1000	+	.	gene_id "MSTRG.173984"; transcript_id "MSTRG.173984.17"; exon_number "17";
chr7	StringTie	exon	44112142	44112321	1000	+	.	gene_id "MSTRG.173984"; transcript_id "MSTRG.173984.17"; exon_number "18";
chr7	StringTie	exon	44112558	44112909	1000	+	.	gene_id "MSTRG.173984"; transcript_id "MSTRG.173984.17"; exon_number "19";
chr7	StringTie	exon	44112991	44113130	1000	+	.	gene_id "MSTRG.173984"; transcript_id "MSTRG.173984.17"; exon_number "20";
chr7	StringTie	exon	44113252	44113351	1000	+	.	gene_id "MSTRG.173984"; transcript_id "MSTRG.173984.17"; exon_number "21";
chr7	StringTie	exon	44113594	44114072	1000	+	.	gene_id "MSTRG.173984"; transcript_id "MSTRG.173984.17"; exon_number "22";
chr7	StringTie	exon	44114097	44114629	1000	+	.	gene_id "MSTRG.173984"; transcript_id "MSTRG.173984.17"; exon_number "23";
chr7	StringTie	transcript	44107469	44114571	1000	+	.	gene_id "MSTRG.173984"; transcript_id "MSTRG.173984.170";
chr7	StringTie	exon	44107469	44107510	1000	+	.	gene_id "MSTRG.173984"; transcript_id "MSTRG.173984.170"; exon_number "1";
chr7	StringTie	exon	44107629	44107700	1000	+	.	gene_id "MSTRG.173984"; transcript_id "MSTRG.173984.170"; exon_number "2";
chr7	StringTie	exon	44107809	44107931	1000	+	.	gene_id "MSTRG.173984"; transcript_id "MSTRG.173984.170"; exon_number "3";
chr7	StringTie	exon	44108007	44108084	1000	+	.	gene_id "MSTRG.173984"; transcript_id "MSTRG.173984.170"; exon_number "4";
chr7	StringTie	exon	44108899	44108976	1000	+	.	gene_id "MSTRG.173984"; transcript_id "MSTRG.173984.170"; exon_number "5";
chr7	StringTie	exon	44109107	44109184	1000	+	.	gene_id "MSTRG.173984"; transcript_id "MSTRG.173984.170"; exon_number "6";
chr7	StringTie	exon	44109288	44109337	1000	+	.	gene_id "MSTRG.173984"; transcript_id "MSTRG.173984.170"; exon_number "7";
chr7	StringTie	exon	44109657	44110124	1000	+	.	gene_id "MSTRG.173984"; transcript_id "MSTRG.173984.170"; exon_number "8";
chr7	StringTie	exon	44110207	44110346	1000	+	.	gene_id "MSTRG.173984"; transcript_id "MSTRG.173984.170"; exon_number "9";
chr7	StringTie	exon	44110725	44111057	1000	+	.	gene_id "MSTRG.173984"; transcript_id "MSTRG.173984.170"; exon_number "10";
chr7	StringTie	exon	44111154	44111239	1000	+	.	gene_id "MSTRG.173984"; transcript_id "MSTRG.173984.170"; exon_number "11";
chr7	StringTie	exon	44111507	44111630	1000	+	.	gene_id "MSTRG.173984"; transcript_id "MSTRG.173984.170"; exon_number "12";
chr7	StringTie	exon	44111854	44112062	1000	+	.	gene_id "MSTRG.173984"; transcript_id "MSTRG.173984.170"; exon_number "13";
chr7	StringTie	exon	44112142	44112321	1000	+	.	gene_id "MSTRG.173984"; transcript_id "MSTRG.173984.170"; exon_number "14";
chr7	StringTie	exon	44112558	44112909	1000	+	.	gene_id "MSTRG.173984"; transcript_id "MSTRG.173984.170"; exon_number "15";
chr7	StringTie	exon	44112991	44113130	1000	+	.	gene_id "MSTRG.173984"; transcript_id "MSTRG.173984.170"; exon_number "16";
chr7	StringTie	exon	44113252	44113351	1000	+	.	gene_id "MSTRG.173984"; transcript_id "MSTRG.173984.170"; exon_number "17";
chr7	StringTie	exon	44113594	44114072	1000	+	.	gene_id "MSTRG.173984"; transcript_id "MSTRG.173984.170"; exon_number "18";
chr7	StringTie	exon	44114097	44114571	1000	+	.	gene_id "MSTRG.173984"; transcript_id "MSTRG.173984.170"; exon_number "19";
chr7	StringTie	transcript	44108006	44114570	1000	+	.	gene_id "MSTRG.173984"; transcript_id "MSTRG.173984.171";
chr7	StringTie	exon	44108006	44108084	1000	+	.	gene_id "MSTRG.173984"; transcript_id "MSTRG.173984.171"; exon_number "1";
chr7	StringTie	exon	44108899	44108976	1000	+	.	gene_id "MSTRG.173984"; transcript_id "MSTRG.173984.171"; exon_number "2";
chr7	StringTie	exon	44109107	44109184	1000	+	.	gene_id "MSTRG.173984"; transcript_id "MSTRG.173984.171"; exon_number "3";
chr7	StringTie	exon	44109288	44109341	1000	+	.	gene_id "MSTRG.173984"; transcript_id "MSTRG.173984.171"; exon_number "4";
chr7	StringTie	exon	44110207	44110346	1000	+	.	gene_id "MSTRG.173984"; transcript_id "MSTRG.173984.171"; exon_number "5";
chr7	StringTie	exon	44110725	44111057	1000	+	.	gene_id "MSTRG.173984"; transcript_id "MSTRG.173984.171"; exon_number "6";
chr7	StringTie	exon	44111154	44111239	1000	+	.	gene_id "MSTRG.173984"; transcript_id "MSTRG.173984.171"; exon_number "7";
chr7	StringTie	exon	44111507	44112050	1000	+	.	gene_id "MSTRG.173984"; transcript_id "MSTRG.173984.171"; exon_number "8";
chr7	StringTie	exon	44112142	44112321	1000	+	.	gene_id "MSTRG.173984"; transcript_id "MSTRG.173984.171"; exon_number "9";
chr7	StringTie	exon	44112558	44112909	1000	+	.	gene_id "MSTRG.173984"; transcript_id "MSTRG.173984.171"; exon_number "10";
chr7	StringTie	exon	44112991	44113130	1000	+	.	gene_id "MSTRG.173984"; transcript_id "MSTRG.173984.171"; exon_number "11";
chr7	StringTie	exon	44113252	44113351	1000	+	.	gene_id "MSTRG.173984"; transcript_id "MSTRG.173984.171"; exon_number "12";
chr7	StringTie	exon	44113594	44114048	1000	+	.	gene_id "MSTRG.173984"; transcript_id "MSTRG.173984.171"; exon_number "13";
chr7	StringTie	exon	44114073	44114570	1000	+	.	gene_id "MSTRG.173984"; transcript_id "MSTRG.173984.171"; exon_number "14";
chr7	StringTie	transcript	44108931	44114565	1000	+	.	gene_id "MSTRG.173984"; transcript_id "MSTRG.173984.172";
chr7	StringTie	exon	44108931	44108976	1000	+	.	gene_id "MSTRG.173984"; transcript_id "MSTRG.173984.172"; exon_number "1";
chr7	StringTie	exon	44109107	44109184	1000	+	.	gene_id "MSTRG.173984"; transcript_id "MSTRG.173984.172"; exon_number "2";
chr7	StringTie	exon	44109288	44109341	1000	+	.	gene_id "MSTRG.173984"; transcript_id "MSTRG.173984.172"; exon_number "3";
chr7	StringTie	exon	44109657	44110124	1000	+	.	gene_id "MSTRG.173984"; transcript_id "MSTRG.173984.172"; exon_number "4";
chr7	StringTie	exon	44110207	44110809	1000	+	.	gene_id "MSTRG.173984"; transcript_id "MSTRG.173984.172"; exon_number "5";
chr7	StringTie	exon	44110913	44111035	1000	+	.	gene_id "MSTRG.173984"; transcript_id "MSTRG.173984.172"; exon_number "6";
chr7	StringTie	exon	44111154	44111239	1000	+	.	gene_id "MSTRG.173984"; transcript_id "MSTRG.173984.172"; exon_number "7";
chr7	StringTie	exon	44111507	44111630	1000	+	.	gene_id "MSTRG.173984"; transcript_id "MSTRG.173984.172"; exon_number "8";
chr7	StringTie	exon	44111854	44112050	1000	+	.	gene_id "MSTRG.173984"; transcript_id "MSTRG.173984.172"; exon_number "9";
chr7	StringTie	exon	44112142	44112321	1000	+	.	gene_id "MSTRG.173984"; transcript_id "MSTRG.173984.172"; exon_number "10";
chr7	StringTie	exon	44112558	44112909	1000	+	.	gene_id "MSTRG.173984"; transcript_id "MSTRG.173984.172"; exon_number "11";
chr7	StringTie	exon	44112991	44113130	1000	+	.	gene_id "MSTRG.173984"; transcript_id "MSTRG.173984.172"; exon_number "12";
chr7	StringTie	exon	44113252	44113351	1000	+	.	gene_id "MSTRG.173984"; transcript_id "MSTRG.173984.172"; exon_number "13";
chr7	StringTie	exon	44113594	44114565	1000	+	.	gene_id "MSTRG.173984"; transcript_id "MSTRG.173984.172"; exon_number "14";
chr7	StringTie	transcript	44109107	44114646	1000	+	.	gene_id "MSTRG.173984"; transcript_id "MSTRG.173984.174";
chr7	StringTie	exon	44109107	44109184	1000	+	.	gene_id "MSTRG.173984"; transcript_id "MSTRG.173984.174"; exon_number "1";
chr7	StringTie	exon	44109288	44109341	1000	+	.	gene_id "MSTRG.173984"; transcript_id "MSTRG.173984.174"; exon_number "2";
chr7	StringTie	exon	44109645	44110124	1000	+	.	gene_id "MSTRG.173984"; transcript_id "MSTRG.173984.174"; exon_number "3";
chr7	StringTie	exon	44110207	44110346	1000	+	.	gene_id "MSTRG.173984"; transcript_id "MSTRG.173984.174"; exon_number "4";
chr7	StringTie	exon	44110725	44111057	1000	+	.	gene_id "MSTRG.173984"; transcript_id "MSTRG.173984.174"; exon_number "5";
chr7	StringTie	exon	44111154	44111239	1000	+	.	gene_id "MSTRG.173984"; transcript_id "MSTRG.173984.174"; exon_number "6";
chr7	StringTie	exon	44111507	44111630	1000	+	.	gene_id "MSTRG.173984"; transcript_id "MSTRG.173984.174"; exon_number "7";
chr7	StringTie	exon	44111854	44112050	1000	+	.	gene_id "MSTRG.173984"; transcript_id "MSTRG.173984.174"; exon_number "8";
chr7	StringTie	exon	44112142	44112321	1000	+	.	gene_id "MSTRG.173984"; transcript_id "MSTRG.173984.174"; exon_number "9";
chr7	StringTie	exon	44112558	44112909	1000	+	.	gene_id "MSTRG.173984"; transcript_id "MSTRG.173984.174"; exon_number "10";
chr7	StringTie	exon	44112991	44113130	1000	+	.	gene_id "MSTRG.173984"; transcript_id "MSTRG.173984.174"; exon_number "11";
chr7	StringTie	exon	44113252	44113351	1000	+	.	gene_id "MSTRG.173984"; transcript_id "MSTRG.173984.174"; exon_number "12";
chr7	StringTie	exon	44113594	44114072	1000	+	.	gene_id "MSTRG.173984"; transcript_id "MSTRG.173984.174"; exon_number "13";
chr7	StringTie	exon	44114097	44114646	1000	+	.	gene_id "MSTRG.173984"; transcript_id "MSTRG.173984.174"; exon_number "14";
chr7	StringTie	transcript	44109107	44114609	1000	+	.	gene_id "MSTRG.173984"; transcript_id "MSTRG.173984.175";
chr7	StringTie	exon	44109107	44109184	1000	+	.	gene_id "MSTRG.173984"; transcript_id "MSTRG.173984.175"; exon_number "1";
chr7	StringTie	exon	44109288	44109341	1000	+	.	gene_id "MSTRG.173984"; transcript_id "MSTRG.173984.175"; exon_number "2";
chr7	StringTie	exon	44109645	44110124	1000	+	.	gene_id "MSTRG.173984"; transcript_id "MSTRG.173984.175"; exon_number "3";
chr7	StringTie	exon	44110207	44110809	1000	+	.	gene_id "MSTRG.173984"; transcript_id "MSTRG.173984.175"; exon_number "4";
chr7	StringTie	exon	44110913	44111057	1000	+	.	gene_id "MSTRG.173984"; transcript_id "MSTRG.173984.175"; exon_number "5";
chr7	StringTie	exon	44111154	44111239	1000	+	.	gene_id "MSTRG.173984"; transcript_id "MSTRG.173984.175"; exon_number "6";
chr7	StringTie	exon	44111507	44111630	1000	+	.	gene_id "MSTRG.173984"; transcript_id "MSTRG.173984.175"; exon_number "7";
chr7	StringTie	exon	44111854	44112050	1000	+	.	gene_id "MSTRG.173984"; transcript_id "MSTRG.173984.175"; exon_number "8";
chr7	StringTie	exon	44112142	44112321	1000	+	.	gene_id "MSTRG.173984"; transcript_id "MSTRG.173984.175"; exon_number "9";
chr7	StringTie	exon	44112558	44112909	1000	+	.	gene_id "MSTRG.173984"; transcript_id "MSTRG.173984.175"; exon_number "10";
chr7	StringTie	exon	44112991	44113130	1000	+	.	gene_id "MSTRG.173984"; transcript_id "MSTRG.173984.175"; exon_number "11";
chr7	StringTie	exon	44113252	44113351	1000	+	.	gene_id "MSTRG.173984"; transcript_id "MSTRG.173984.175"; exon_number "12";
chr7	StringTie	exon	44113594	44114609	1000	+	.	gene_id "MSTRG.173984"; transcript_id "MSTRG.173984.175"; exon_number "13";
chr7	StringTie	transcript	44109107	44114568	1000	+	.	gene_id "MSTRG.173984"; transcript_id "MSTRG.173984.176";
chr7	StringTie	exon	44109107	44109184	1000	+	.	gene_id "MSTRG.173984"; transcript_id "MSTRG.173984.176"; exon_number "1";
chr7	StringTie	exon	44109288	44109341	1000	+	.	gene_id "MSTRG.173984"; transcript_id "MSTRG.173984.176"; exon_number "2";
chr7	StringTie	exon	44109645	44110124	1000	+	.	gene_id "MSTRG.173984"; transcript_id "MSTRG.173984.176"; exon_number "3";
chr7	StringTie	exon	44110207	44110346	1000	+	.	gene_id "MSTRG.173984"; transcript_id "MSTRG.173984.176"; exon_number "4";
chr7	StringTie	exon	44110725	44111057	1000	+	.	gene_id "MSTRG.173984"; transcript_id "MSTRG.173984.176"; exon_number "5";
chr7	StringTie	exon	44111154	44111239	1000	+	.	gene_id "MSTRG.173984"; transcript_id "MSTRG.173984.176"; exon_number "6";
chr7	StringTie	exon	44111507	44111630	1000	+	.	gene_id "MSTRG.173984"; transcript_id "MSTRG.173984.176"; exon_number "7";
chr7	StringTie	exon	44111854	44112050	1000	+	.	gene_id "MSTRG.173984"; transcript_id "MSTRG.173984.176"; exon_number "8";
chr7	StringTie	exon	44112142	44112321	1000	+	.	gene_id "MSTRG.173984"; transcript_id "MSTRG.173984.176"; exon_number "9";
chr7	StringTie	exon	44112558	44112913	1000	+	.	gene_id "MSTRG.173984"; transcript_id "MSTRG.173984.176"; exon_number "10";
chr7	StringTie	exon	44112991	44113130	1000	+	.	gene_id "MSTRG.173984"; transcript_id "MSTRG.173984.176"; exon_number "11";
chr7	StringTie	exon	44113252	44113351	1000	+	.	gene_id "MSTRG.173984"; transcript_id "MSTRG.173984.176"; exon_number "12";
chr7	StringTie	exon	44113594	44114568	1000	+	.	gene_id "MSTRG.173984"; transcript_id "MSTRG.173984.176"; exon_number "13";
chr7	StringTie	transcript	44109107	44114673	1000	+	.	gene_id "MSTRG.173984"; transcript_id "MSTRG.173984.177";
chr7	StringTie	exon	44109107	44109184	1000	+	.	gene_id "MSTRG.173984"; transcript_id "MSTRG.173984.177"; exon_number "1";
chr7	StringTie	exon	44109288	44109341	1000	+	.	gene_id "MSTRG.173984"; transcript_id "MSTRG.173984.177"; exon_number "2";
chr7	StringTie	exon	44109645	44110346	1000	+	.	gene_id "MSTRG.173984"; transcript_id "MSTRG.173984.177"; exon_number "3";
chr7	StringTie	exon	44110725	44110809	1000	+	.	gene_id "MSTRG.173984"; transcript_id "MSTRG.173984.177"; exon_number "4";
chr7	StringTie	exon	44110913	44111057	1000	+	.	gene_id "MSTRG.173984"; transcript_id "MSTRG.173984.177"; exon_number "5";
chr7	StringTie	exon	44111154	44111239	1000	+	.	gene_id "MSTRG.173984"; transcript_id "MSTRG.173984.177"; exon_number "6";
chr7	StringTie	exon	44111507	44111630	1000	+	.	gene_id "MSTRG.173984"; transcript_id "MSTRG.173984.177"; exon_number "7";
chr7	StringTie	exon	44111854	44112050	1000	+	.	gene_id "MSTRG.173984"; transcript_id "MSTRG.173984.177"; exon_number "8";
chr7	StringTie	exon	44112142	44112321	1000	+	.	gene_id "MSTRG.173984"; transcript_id "MSTRG.173984.177"; exon_number "9";
chr7	StringTie	exon	44112558	44112909	1000	+	.	gene_id "MSTRG.173984"; transcript_id "MSTRG.173984.177"; exon_number "10";
chr7	StringTie	exon	44112991	44113130	1000	+	.	gene_id "MSTRG.173984"; transcript_id "MSTRG.173984.177"; exon_number "11";
chr7	StringTie	exon	44113252	44113351	1000	+	.	gene_id "MSTRG.173984"; transcript_id "MSTRG.173984.177"; exon_number "12";
chr7	StringTie	exon	44113594	44114673	1000	+	.	gene_id "MSTRG.173984"; transcript_id "MSTRG.173984.177"; exon_number "13";
chr7	StringTie	transcript	44109107	44114568	1000	+	.	gene_id "MSTRG.173984"; transcript_id "MSTRG.173984.178";
chr7	StringTie	exon	44109107	44109184	1000	+	.	gene_id "MSTRG.173984"; transcript_id "MSTRG.173984.178"; exon_number "1";
chr7	StringTie	exon	44109290	44109341	1000	+	.	gene_id "MSTRG.173984"; transcript_id "MSTRG.173984.178"; exon_number "2";
chr7	StringTie	exon	44110015	44110124	1000	+	.	gene_id "MSTRG.173984"; transcript_id "MSTRG.173984.178"; exon_number "3";
chr7	StringTie	exon	44110207	44110346	1000	+	.	gene_id "MSTRG.173984"; transcript_id "MSTRG.173984.178"; exon_number "4";
chr7	StringTie	exon	44110725	44110809	1000	+	.	gene_id "MSTRG.173984"; transcript_id "MSTRG.173984.178"; exon_number "5";
chr7	StringTie	exon	44110913	44111057	1000	+	.	gene_id "MSTRG.173984"; transcript_id "MSTRG.173984.178"; exon_number "6";
chr7	StringTie	exon	44111154	44111239	1000	+	.	gene_id "MSTRG.173984"; transcript_id "MSTRG.173984.178"; exon_number "7";
chr7	StringTie	exon	44111516	44111630	1000	+	.	gene_id "MSTRG.173984"; transcript_id "MSTRG.173984.178"; exon_number "8";
chr7	StringTie	exon	44111854	44112050	1000	+	.	gene_id "MSTRG.173984"; transcript_id "MSTRG.173984.178"; exon_number "9";
chr7	StringTie	exon	44112142	44112321	1000	+	.	gene_id "MSTRG.173984"; transcript_id "MSTRG.173984.178"; exon_number "10";
chr7	StringTie	exon	44112558	44112909	1000	+	.	gene_id "MSTRG.173984"; transcript_id "MSTRG.173984.178"; exon_number "11";
chr7	StringTie	exon	44112991	44113130	1000	+	.	gene_id "MSTRG.173984"; transcript_id "MSTRG.173984.178"; exon_number "12";
chr7	StringTie	exon	44113252	44113435	1000	+	.	gene_id "MSTRG.173984"; transcript_id "MSTRG.173984.178"; exon_number "13";
chr7	StringTie	exon	44113594	44114072	1000	+	.	gene_id "MSTRG.173984"; transcript_id "MSTRG.173984.178"; exon_number "14";
chr7	StringTie	exon	44114097	44114568	1000	+	.	gene_id "MSTRG.173984"; transcript_id "MSTRG.173984.178"; exon_number "15";
chr7	StringTie	transcript	44103970	44114682	1000	+	.	gene_id "MSTRG.173984"; transcript_id "MSTRG.173984.18";
chr7	StringTie	exon	44103970	44104918	1000	+	.	gene_id "MSTRG.173984"; transcript_id "MSTRG.173984.18"; exon_number "1";
chr7	StringTie	exon	44106546	44106887	1000	+	.	gene_id "MSTRG.173984"; transcript_id "MSTRG.173984.18"; exon_number "2";
chr7	StringTie	exon	44107439	44107510	1000	+	.	gene_id "MSTRG.173984"; transcript_id "MSTRG.173984.18"; exon_number "3";
chr7	StringTie	exon	44107629	44107700	1000	+	.	gene_id "MSTRG.173984"; transcript_id "MSTRG.173984.18"; exon_number "4";
chr7	StringTie	exon	44107809	44107931	1000	+	.	gene_id "MSTRG.173984"; transcript_id "MSTRG.173984.18"; exon_number "5";
chr7	StringTie	exon	44108007	44108084	1000	+	.	gene_id "MSTRG.173984"; transcript_id "MSTRG.173984.18"; exon_number "6";
chr7	StringTie	exon	44108899	44108976	1000	+	.	gene_id "MSTRG.173984"; transcript_id "MSTRG.173984.18"; exon_number "7";
chr7	StringTie	exon	44109107	44109184	1000	+	.	gene_id "MSTRG.173984"; transcript_id "MSTRG.173984.18"; exon_number "8";
chr7	StringTie	exon	44109288	44109341	1000	+	.	gene_id "MSTRG.173984"; transcript_id "MSTRG.173984.18"; exon_number "9";
chr7	StringTie	exon	44110015	44110124	1000	+	.	gene_id "MSTRG.173984"; transcript_id "MSTRG.173984.18"; exon_number "10";
chr7	StringTie	exon	44110207	44110346	1000	+	.	gene_id "MSTRG.173984"; transcript_id "MSTRG.173984.18"; exon_number "11";
chr7	StringTie	exon	44110725	44110809	1000	+	.	gene_id "MSTRG.173984"; transcript_id "MSTRG.173984.18"; exon_number "12";
chr7	StringTie	exon	44110913	44111057	1000	+	.	gene_id "MSTRG.173984"; transcript_id "MSTRG.173984.18"; exon_number "13";
chr7	StringTie	exon	44111154	44111239	1000	+	.	gene_id "MSTRG.173984"; transcript_id "MSTRG.173984.18"; exon_number "14";
chr7	StringTie	exon	44111516	44111630	1000	+	.	gene_id "MSTRG.173984"; transcript_id "MSTRG.173984.18"; exon_number "15";
chr7	StringTie	exon	44111854	44112050	1000	+	.	gene_id "MSTRG.173984"; transcript_id "MSTRG.173984.18"; exon_number "16";
chr7	StringTie	exon	44112142	44112321	1000	+	.	gene_id "MSTRG.173984"; transcript_id "MSTRG.173984.18"; exon_number "17";
chr7	StringTie	exon	44112558	44112909	1000	+	.	gene_id "MSTRG.173984"; transcript_id "MSTRG.173984.18"; exon_number "18";
chr7	StringTie	exon	44112991	44113130	1000	+	.	gene_id "MSTRG.173984"; transcript_id "MSTRG.173984.18"; exon_number "19";
chr7	StringTie	exon	44113252	44113351	1000	+	.	gene_id "MSTRG.173984"; transcript_id "MSTRG.173984.18"; exon_number "20";
chr7	StringTie	exon	44113594	44114682	1000	+	.	gene_id "MSTRG.173984"; transcript_id "MSTRG.173984.18"; exon_number "21";
chr7	StringTie	transcript	44110225	44114629	1000	+	.	gene_id "MSTRG.173984"; transcript_id "MSTRG.173984.180";
chr7	StringTie	exon	44110225	44110346	1000	+	.	gene_id "MSTRG.173984"; transcript_id "MSTRG.173984.180"; exon_number "1";
chr7	StringTie	exon	44110913	44111239	1000	+	.	gene_id "MSTRG.173984"; transcript_id "MSTRG.173984.180"; exon_number "2";
chr7	StringTie	exon	44111507	44111630	1000	+	.	gene_id "MSTRG.173984"; transcript_id "MSTRG.173984.180"; exon_number "3";
chr7	StringTie	exon	44111854	44112050	1000	+	.	gene_id "MSTRG.173984"; transcript_id "MSTRG.173984.180"; exon_number "4";
chr7	StringTie	exon	44112142	44112321	1000	+	.	gene_id "MSTRG.173984"; transcript_id "MSTRG.173984.180"; exon_number "5";
chr7	StringTie	exon	44112558	44112909	1000	+	.	gene_id "MSTRG.173984"; transcript_id "MSTRG.173984.180"; exon_number "6";
chr7	StringTie	exon	44112991	44113130	1000	+	.	gene_id "MSTRG.173984"; transcript_id "MSTRG.173984.180"; exon_number "7";
chr7	StringTie	exon	44113252	44113351	1000	+	.	gene_id "MSTRG.173984"; transcript_id "MSTRG.173984.180"; exon_number "8";
chr7	StringTie	exon	44113594	44114629	1000	+	.	gene_id "MSTRG.173984"; transcript_id "MSTRG.173984.180"; exon_number "9";
chr7	StringTie	transcript	44111760	44114565	1000	+	.	gene_id "MSTRG.173984"; transcript_id "MSTRG.173984.186";
chr7	StringTie	exon	44111760	44111779	1000	+	.	gene_id "MSTRG.173984"; transcript_id "MSTRG.173984.186"; exon_number "1";
chr7	StringTie	exon	44111854	44112050	1000	+	.	gene_id "MSTRG.173984"; transcript_id "MSTRG.173984.186"; exon_number "2";
chr7	StringTie	exon	44112142	44112321	1000	+	.	gene_id "MSTRG.173984"; transcript_id "MSTRG.173984.186"; exon_number "3";
chr7	StringTie	exon	44112558	44112909	1000	+	.	gene_id "MSTRG.173984"; transcript_id "MSTRG.173984.186"; exon_number "4";
chr7	StringTie	exon	44112991	44113130	1000	+	.	gene_id "MSTRG.173984"; transcript_id "MSTRG.173984.186"; exon_number "5";
chr7	StringTie	exon	44113252	44113351	1000	+	.	gene_id "MSTRG.173984"; transcript_id "MSTRG.173984.186"; exon_number "6";
chr7	StringTie	exon	44113594	44113722	1000	+	.	gene_id "MSTRG.173984"; transcript_id "MSTRG.173984.186"; exon_number "7";
chr7	StringTie	exon	44113762	44114565	1000	+	.	gene_id "MSTRG.173984"; transcript_id "MSTRG.173984.186"; exon_number "8";
chr7	StringTie	transcript	44113210	44114573	1000	+	.	gene_id "MSTRG.173984"; transcript_id "MSTRG.173984.187";
chr7	StringTie	exon	44113210	44113351	1000	+	.	gene_id "MSTRG.173984"; transcript_id "MSTRG.173984.187"; exon_number "1";
chr7	StringTie	exon	44113594	44114096	1000	+	.	gene_id "MSTRG.173984"; transcript_id "MSTRG.173984.187"; exon_number "2";
chr7	StringTie	exon	44114145	44114573	1000	+	.	gene_id "MSTRG.173984"; transcript_id "MSTRG.173984.187"; exon_number "3";
chr7	StringTie	transcript	44113250	44114570	1000	+	.	gene_id "MSTRG.173984"; transcript_id "MSTRG.173984.188";
chr7	StringTie	exon	44113250	44113351	1000	+	.	gene_id "MSTRG.173984"; transcript_id "MSTRG.173984.188"; exon_number "1";
chr7	StringTie	exon	44113594	44114096	1000	+	.	gene_id "MSTRG.173984"; transcript_id "MSTRG.173984.188"; exon_number "2";
chr7	StringTie	exon	44114121	44114570	1000	+	.	gene_id "MSTRG.173984"; transcript_id "MSTRG.173984.188"; exon_number "3";
chr7	StringTie	transcript	44116132	44122126	1000	+	.	gene_id "MSTRG.173984"; transcript_id "MSTRG.173984.189";
chr7	StringTie	exon	44116132	44116227	1000	+	.	gene_id "MSTRG.173984"; transcript_id "MSTRG.173984.189"; exon_number "1";
chr7	StringTie	exon	44117700	44117736	1000	+	.	gene_id "MSTRG.173984"; transcript_id "MSTRG.173984.189"; exon_number "2";
chr7	StringTie	exon	44121862	44122126	1000	+	.	gene_id "MSTRG.173984"; transcript_id "MSTRG.173984.189"; exon_number "3";
chr7	StringTie	transcript	44103970	44114682	1000	+	.	gene_id "MSTRG.173984"; transcript_id "MSTRG.173984.19";
chr7	StringTie	exon	44103970	44104918	1000	+	.	gene_id "MSTRG.173984"; transcript_id "MSTRG.173984.19"; exon_number "1";
chr7	StringTie	exon	44106546	44106670	1000	+	.	gene_id "MSTRG.173984"; transcript_id "MSTRG.173984.19"; exon_number "2";
chr7	StringTie	exon	44106770	44106887	1000	+	.	gene_id "MSTRG.173984"; transcript_id "MSTRG.173984.19"; exon_number "3";
chr7	StringTie	exon	44107439	44107510	1000	+	.	gene_id "MSTRG.173984"; transcript_id "MSTRG.173984.19"; exon_number "4";
chr7	StringTie	exon	44107629	44107700	1000	+	.	gene_id "MSTRG.173984"; transcript_id "MSTRG.173984.19"; exon_number "5";
chr7	StringTie	exon	44107809	44107931	1000	+	.	gene_id "MSTRG.173984"; transcript_id "MSTRG.173984.19"; exon_number "6";
chr7	StringTie	exon	44108007	44108084	1000	+	.	gene_id "MSTRG.173984"; transcript_id "MSTRG.173984.19"; exon_number "7";
chr7	StringTie	exon	44108899	44108976	1000	+	.	gene_id "MSTRG.173984"; transcript_id "MSTRG.173984.19"; exon_number "8";
chr7	StringTie	exon	44109107	44109184	1000	+	.	gene_id "MSTRG.173984"; transcript_id "MSTRG.173984.19"; exon_number "9";
chr7	StringTie	exon	44109288	44109341	1000	+	.	gene_id "MSTRG.173984"; transcript_id "MSTRG.173984.19"; exon_number "10";
chr7	StringTie	exon	44110015	44110124	1000	+	.	gene_id "MSTRG.173984"; transcript_id "MSTRG.173984.19"; exon_number "11";
chr7	StringTie	exon	44110207	44110346	1000	+	.	gene_id "MSTRG.173984"; transcript_id "MSTRG.173984.19"; exon_number "12";
chr7	StringTie	exon	44110725	44110809	1000	+	.	gene_id "MSTRG.173984"; transcript_id "MSTRG.173984.19"; exon_number "13";
chr7	StringTie	exon	44110913	44111057	1000	+	.	gene_id "MSTRG.173984"; transcript_id "MSTRG.173984.19"; exon_number "14";
chr7	StringTie	exon	44111154	44111239	1000	+	.	gene_id "MSTRG.173984"; transcript_id "MSTRG.173984.19"; exon_number "15";
chr7	StringTie	exon	44111516	44111630	1000	+	.	gene_id "MSTRG.173984"; transcript_id "MSTRG.173984.19"; exon_number "16";
chr7	StringTie	exon	44111854	44112050	1000	+	.	gene_id "MSTRG.173984"; transcript_id "MSTRG.173984.19"; exon_number "17";
chr7	StringTie	exon	44112142	44112321	1000	+	.	gene_id "MSTRG.173984"; transcript_id "MSTRG.173984.19"; exon_number "18";
chr7	StringTie	exon	44112558	44112909	1000	+	.	gene_id "MSTRG.173984"; transcript_id "MSTRG.173984.19"; exon_number "19";
chr7	StringTie	exon	44112991	44113130	1000	+	.	gene_id "MSTRG.173984"; transcript_id "MSTRG.173984.19"; exon_number "20";
chr7	StringTie	exon	44113252	44113351	1000	+	.	gene_id "MSTRG.173984"; transcript_id "MSTRG.173984.19"; exon_number "21";
chr7	StringTie	exon	44113594	44114072	1000	+	.	gene_id "MSTRG.173984"; transcript_id "MSTRG.173984.19"; exon_number "22";
chr7	StringTie	exon	44114097	44114682	1000	+	.	gene_id "MSTRG.173984"; transcript_id "MSTRG.173984.19"; exon_number "23";
chr7	StringTie	transcript	44116132	44118037	1000	+	.	gene_id "MSTRG.173984"; transcript_id "MSTRG.173984.190";
chr7	StringTie	exon	44116132	44116501	1000	+	.	gene_id "MSTRG.173984"; transcript_id "MSTRG.173984.190"; exon_number "1";
chr7	StringTie	exon	44116856	44116963	1000	+	.	gene_id "MSTRG.173984"; transcript_id "MSTRG.173984.190"; exon_number "2";
chr7	StringTie	exon	44117964	44118037	1000	+	.	gene_id "MSTRG.173984"; transcript_id "MSTRG.173984.190"; exon_number "3";
chr7	StringTie	transcript	44116373	44122275	1000	+	.	gene_id "MSTRG.173984"; transcript_id "MSTRG.173984.191";
chr7	StringTie	exon	44116373	44116501	1000	+	.	gene_id "MSTRG.173984"; transcript_id "MSTRG.173984.191"; exon_number "1";
chr7	StringTie	exon	44121950	44122275	1000	+	.	gene_id "MSTRG.173984"; transcript_id "MSTRG.173984.191"; exon_number "2";
chr7	StringTie	transcript	44116429	44117220	1000	+	.	gene_id "MSTRG.173984"; transcript_id "MSTRG.173984.192";
chr7	StringTie	exon	44116429	44116501	1000	+	.	gene_id "MSTRG.173984"; transcript_id "MSTRG.173984.192"; exon_number "1";
chr7	StringTie	exon	44116871	44117027	1000	+	.	gene_id "MSTRG.173984"; transcript_id "MSTRG.173984.192"; exon_number "2";
chr7	StringTie	exon	44117147	44117220	1000	+	.	gene_id "MSTRG.173984"; transcript_id "MSTRG.173984.192"; exon_number "3";
chr7	StringTie	transcript	44116507	44122259	1000	+	.	gene_id "MSTRG.173984"; transcript_id "MSTRG.173984.193";
chr7	StringTie	exon	44116507	44116987	1000	+	.	gene_id "MSTRG.173984"; transcript_id "MSTRG.173984.193"; exon_number "1";
chr7	StringTie	exon	44121862	44121988	1000	+	.	gene_id "MSTRG.173984"; transcript_id "MSTRG.173984.193"; exon_number "2";
chr7	StringTie	exon	44122126	44122259	1000	+	.	gene_id "MSTRG.173984"; transcript_id "MSTRG.173984.193"; exon_number "3";
chr7	StringTie	transcript	44117583	44118065	1000	+	.	gene_id "MSTRG.173984"; transcript_id "MSTRG.173984.194";
chr7	StringTie	exon	44117583	44117736	1000	+	.	gene_id "MSTRG.173984"; transcript_id "MSTRG.173984.194"; exon_number "1";
chr7	StringTie	exon	44117964	44118065	1000	+	.	gene_id "MSTRG.173984"; transcript_id "MSTRG.173984.194"; exon_number "2";
chr7	StringTie	transcript	44117618	44122124	1000	+	.	gene_id "MSTRG.173984"; transcript_id "MSTRG.173984.195";
chr7	StringTie	exon	44117618	44117723	1000	+	.	gene_id "MSTRG.173984"; transcript_id "MSTRG.173984.195"; exon_number "1";
chr7	StringTie	exon	44117971	44117971	1000	+	.	gene_id "MSTRG.173984"; transcript_id "MSTRG.173984.195"; exon_number "2";
chr7	StringTie	exon	44121866	44122124	1000	+	.	gene_id "MSTRG.173984"; transcript_id "MSTRG.173984.195"; exon_number "3";
chr7	StringTie	transcript	44121180	44122149	1000	+	.	gene_id "MSTRG.173984"; transcript_id "MSTRG.173984.196";
chr7	StringTie	exon	44121180	44121400	1000	+	.	gene_id "MSTRG.173984"; transcript_id "MSTRG.173984.196"; exon_number "1";
chr7	StringTie	exon	44121950	44122149	1000	+	.	gene_id "MSTRG.173984"; transcript_id "MSTRG.173984.196"; exon_number "2";
chr7	StringTie	transcript	44121830	44122143	1000	+	.	gene_id "MSTRG.173984"; transcript_id "MSTRG.173984.197";
chr7	StringTie	exon	44121830	44121961	1000	+	.	gene_id "MSTRG.173984"; transcript_id "MSTRG.173984.197"; exon_number "1";
chr7	StringTie	exon	44121986	44122143	1000	+	.	gene_id "MSTRG.173984"; transcript_id "MSTRG.173984.197"; exon_number "2";
chr7	StringTie	transcript	44121833	44122110	1000	+	.	gene_id "MSTRG.173984"; transcript_id "MSTRG.173984.198";
chr7	StringTie	exon	44121833	44121882	1000	+	.	gene_id "MSTRG.173984"; transcript_id "MSTRG.173984.198"; exon_number "1";
chr7	StringTie	exon	44121950	44122110	1000	+	.	gene_id "MSTRG.173984"; transcript_id "MSTRG.173984.198"; exon_number "2";
chr7	StringTie	transcript	44084638	44093513	1000	+	.	gene_id "MSTRG.173984"; transcript_id "MSTRG.173984.2";
chr7	StringTie	exon	44084638	44084713	1000	+	.	gene_id "MSTRG.173984"; transcript_id "MSTRG.173984.2"; exon_number "1";
chr7	StringTie	exon	44084817	44084920	1000	+	.	gene_id "MSTRG.173984"; transcript_id "MSTRG.173984.2"; exon_number "2";
chr7	StringTie	exon	44086874	44086973	1000	+	.	gene_id "MSTRG.173984"; transcript_id "MSTRG.173984.2"; exon_number "3";
chr7	StringTie	exon	44093371	44093513	1000	+	.	gene_id "MSTRG.173984"; transcript_id "MSTRG.173984.2"; exon_number "4";
chr7	StringTie	transcript	44104040	44114613	1000	+	.	gene_id "MSTRG.173984"; transcript_id "MSTRG.173984.20";
chr7	StringTie	exon	44104040	44104918	1000	+	.	gene_id "MSTRG.173984"; transcript_id "MSTRG.173984.20"; exon_number "1";
chr7	StringTie	exon	44106546	44106670	1000	+	.	gene_id "MSTRG.173984"; transcript_id "MSTRG.173984.20"; exon_number "2";
chr7	StringTie	exon	44106770	44106887	1000	+	.	gene_id "MSTRG.173984"; transcript_id "MSTRG.173984.20"; exon_number "3";
chr7	StringTie	exon	44107439	44107510	1000	+	.	gene_id "MSTRG.173984"; transcript_id "MSTRG.173984.20"; exon_number "4";
chr7	StringTie	exon	44107629	44107931	1000	+	.	gene_id "MSTRG.173984"; transcript_id "MSTRG.173984.20"; exon_number "5";
chr7	StringTie	exon	44108007	44108084	1000	+	.	gene_id "MSTRG.173984"; transcript_id "MSTRG.173984.20"; exon_number "6";
chr7	StringTie	exon	44108899	44108976	1000	+	.	gene_id "MSTRG.173984"; transcript_id "MSTRG.173984.20"; exon_number "7";
chr7	StringTie	exon	44109107	44109184	1000	+	.	gene_id "MSTRG.173984"; transcript_id "MSTRG.173984.20"; exon_number "8";
chr7	StringTie	exon	44109288	44109341	1000	+	.	gene_id "MSTRG.173984"; transcript_id "MSTRG.173984.20"; exon_number "9";
chr7	StringTie	exon	44110015	44110124	1000	+	.	gene_id "MSTRG.173984"; transcript_id "MSTRG.173984.20"; exon_number "10";
chr7	StringTie	exon	44110207	44110346	1000	+	.	gene_id "MSTRG.173984"; transcript_id "MSTRG.173984.20"; exon_number "11";
chr7	StringTie	exon	44110725	44111057	1000	+	.	gene_id "MSTRG.173984"; transcript_id "MSTRG.173984.20"; exon_number "12";
chr7	StringTie	exon	44111154	44111239	1000	+	.	gene_id "MSTRG.173984"; transcript_id "MSTRG.173984.20"; exon_number "13";
chr7	StringTie	exon	44111507	44111630	1000	+	.	gene_id "MSTRG.173984"; transcript_id "MSTRG.173984.20"; exon_number "14";
chr7	StringTie	exon	44111854	44112050	1000	+	.	gene_id "MSTRG.173984"; transcript_id "MSTRG.173984.20"; exon_number "15";
chr7	StringTie	exon	44112142	44112321	1000	+	.	gene_id "MSTRG.173984"; transcript_id "MSTRG.173984.20"; exon_number "16";
chr7	StringTie	exon	44112558	44112913	1000	+	.	gene_id "MSTRG.173984"; transcript_id "MSTRG.173984.20"; exon_number "17";
chr7	StringTie	exon	44112991	44113130	1000	+	.	gene_id "MSTRG.173984"; transcript_id "MSTRG.173984.20"; exon_number "18";
chr7	StringTie	exon	44113252	44113320	1000	+	.	gene_id "MSTRG.173984"; transcript_id "MSTRG.173984.20"; exon_number "19";
chr7	StringTie	exon	44113594	44114613	1000	+	.	gene_id "MSTRG.173984"; transcript_id "MSTRG.173984.20"; exon_number "20";
chr7	StringTie	transcript	44104045	44114675	1000	+	.	gene_id "MSTRG.173984"; transcript_id "MSTRG.173984.21";
chr7	StringTie	exon	44104045	44104918	1000	+	.	gene_id "MSTRG.173984"; transcript_id "MSTRG.173984.21"; exon_number "1";
chr7	StringTie	exon	44106546	44106887	1000	+	.	gene_id "MSTRG.173984"; transcript_id "MSTRG.173984.21"; exon_number "2";
chr7	StringTie	exon	44107439	44107510	1000	+	.	gene_id "MSTRG.173984"; transcript_id "MSTRG.173984.21"; exon_number "3";
chr7	StringTie	exon	44107629	44107700	1000	+	.	gene_id "MSTRG.173984"; transcript_id "MSTRG.173984.21"; exon_number "4";
chr7	StringTie	exon	44107809	44107931	1000	+	.	gene_id "MSTRG.173984"; transcript_id "MSTRG.173984.21"; exon_number "5";
chr7	StringTie	exon	44108007	44108084	1000	+	.	gene_id "MSTRG.173984"; transcript_id "MSTRG.173984.21"; exon_number "6";
chr7	StringTie	exon	44109107	44109184	1000	+	.	gene_id "MSTRG.173984"; transcript_id "MSTRG.173984.21"; exon_number "7";
chr7	StringTie	exon	44109288	44109341	1000	+	.	gene_id "MSTRG.173984"; transcript_id "MSTRG.173984.21"; exon_number "8";
chr7	StringTie	exon	44110015	44110124	1000	+	.	gene_id "MSTRG.173984"; transcript_id "MSTRG.173984.21"; exon_number "9";
chr7	StringTie	exon	44110207	44110346	1000	+	.	gene_id "MSTRG.173984"; transcript_id "MSTRG.173984.21"; exon_number "10";
chr7	StringTie	exon	44110725	44110809	1000	+	.	gene_id "MSTRG.173984"; transcript_id "MSTRG.173984.21"; exon_number "11";
chr7	StringTie	exon	44110913	44111057	1000	+	.	gene_id "MSTRG.173984"; transcript_id "MSTRG.173984.21"; exon_number "12";
chr7	StringTie	exon	44111154	44111239	1000	+	.	gene_id "MSTRG.173984"; transcript_id "MSTRG.173984.21"; exon_number "13";
chr7	StringTie	exon	44111507	44111630	1000	+	.	gene_id "MSTRG.173984"; transcript_id "MSTRG.173984.21"; exon_number "14";
chr7	StringTie	exon	44111854	44112050	1000	+	.	gene_id "MSTRG.173984"; transcript_id "MSTRG.173984.21"; exon_number "15";
chr7	StringTie	exon	44112142	44112321	1000	+	.	gene_id "MSTRG.173984"; transcript_id "MSTRG.173984.21"; exon_number "16";
chr7	StringTie	exon	44112558	44112909	1000	+	.	gene_id "MSTRG.173984"; transcript_id "MSTRG.173984.21"; exon_number "17";
chr7	StringTie	exon	44112991	44113130	1000	+	.	gene_id "MSTRG.173984"; transcript_id "MSTRG.173984.21"; exon_number "18";
chr7	StringTie	exon	44113252	44113351	1000	+	.	gene_id "MSTRG.173984"; transcript_id "MSTRG.173984.21"; exon_number "19";
chr7	StringTie	exon	44113594	44114072	1000	+	.	gene_id "MSTRG.173984"; transcript_id "MSTRG.173984.21"; exon_number "20";
chr7	StringTie	exon	44114097	44114675	1000	+	.	gene_id "MSTRG.173984"; transcript_id "MSTRG.173984.21"; exon_number "21";
chr7	StringTie	transcript	44104048	44115398	1000	+	.	gene_id "MSTRG.173984"; transcript_id "MSTRG.173984.22";
chr7	StringTie	exon	44104048	44104918	1000	+	.	gene_id "MSTRG.173984"; transcript_id "MSTRG.173984.22"; exon_number "1";
chr7	StringTie	exon	44106546	44106887	1000	+	.	gene_id "MSTRG.173984"; transcript_id "MSTRG.173984.22"; exon_number "2";
chr7	StringTie	exon	44107439	44107510	1000	+	.	gene_id "MSTRG.173984"; transcript_id "MSTRG.173984.22"; exon_number "3";
chr7	StringTie	exon	44107629	44107700	1000	+	.	gene_id "MSTRG.173984"; transcript_id "MSTRG.173984.22"; exon_number "4";
chr7	StringTie	exon	44107809	44107931	1000	+	.	gene_id "MSTRG.173984"; transcript_id "MSTRG.173984.22"; exon_number "5";
chr7	StringTie	exon	44108007	44108084	1000	+	.	gene_id "MSTRG.173984"; transcript_id "MSTRG.173984.22"; exon_number "6";
chr7	StringTie	exon	44108899	44108976	1000	+	.	gene_id "MSTRG.173984"; transcript_id "MSTRG.173984.22"; exon_number "7";
chr7	StringTie	exon	44109107	44109184	1000	+	.	gene_id "MSTRG.173984"; transcript_id "MSTRG.173984.22"; exon_number "8";
chr7	StringTie	exon	44109288	44109341	1000	+	.	gene_id "MSTRG.173984"; transcript_id "MSTRG.173984.22"; exon_number "9";
chr7	StringTie	exon	44110015	44110124	1000	+	.	gene_id "MSTRG.173984"; transcript_id "MSTRG.173984.22"; exon_number "10";
chr7	StringTie	exon	44110207	44110346	1000	+	.	gene_id "MSTRG.173984"; transcript_id "MSTRG.173984.22"; exon_number "11";
chr7	StringTie	exon	44110725	44110809	1000	+	.	gene_id "MSTRG.173984"; transcript_id "MSTRG.173984.22"; exon_number "12";
chr7	StringTie	exon	44110913	44111057	1000	+	.	gene_id "MSTRG.173984"; transcript_id "MSTRG.173984.22"; exon_number "13";
chr7	StringTie	exon	44111154	44111239	1000	+	.	gene_id "MSTRG.173984"; transcript_id "MSTRG.173984.22"; exon_number "14";
chr7	StringTie	exon	44111507	44111630	1000	+	.	gene_id "MSTRG.173984"; transcript_id "MSTRG.173984.22"; exon_number "15";
chr7	StringTie	exon	44111854	44112050	1000	+	.	gene_id "MSTRG.173984"; transcript_id "MSTRG.173984.22"; exon_number "16";
chr7	StringTie	exon	44112142	44112321	1000	+	.	gene_id "MSTRG.173984"; transcript_id "MSTRG.173984.22"; exon_number "17";
chr7	StringTie	exon	44112558	44112909	1000	+	.	gene_id "MSTRG.173984"; transcript_id "MSTRG.173984.22"; exon_number "18";
chr7	StringTie	exon	44112991	44113130	1000	+	.	gene_id "MSTRG.173984"; transcript_id "MSTRG.173984.22"; exon_number "19";
chr7	StringTie	exon	44113252	44113351	1000	+	.	gene_id "MSTRG.173984"; transcript_id "MSTRG.173984.22"; exon_number "20";
chr7	StringTie	exon	44113594	44114072	1000	+	.	gene_id "MSTRG.173984"; transcript_id "MSTRG.173984.22"; exon_number "21";
chr7	StringTie	exon	44114097	44114841	1000	+	.	gene_id "MSTRG.173984"; transcript_id "MSTRG.173984.22"; exon_number "22";
chr7	StringTie	exon	44114863	44115398	1000	+	.	gene_id "MSTRG.173984"; transcript_id "MSTRG.173984.22"; exon_number "23";
chr7	StringTie	transcript	44104078	44114631	1000	+	.	gene_id "MSTRG.173984"; transcript_id "MSTRG.173984.23";
chr7	StringTie	exon	44104078	44104918	1000	+	.	gene_id "MSTRG.173984"; transcript_id "MSTRG.173984.23"; exon_number "1";
chr7	StringTie	exon	44106546	44106887	1000	+	.	gene_id "MSTRG.173984"; transcript_id "MSTRG.173984.23"; exon_number "2";
chr7	StringTie	exon	44107439	44107510	1000	+	.	gene_id "MSTRG.173984"; transcript_id "MSTRG.173984.23"; exon_number "3";
chr7	StringTie	exon	44107629	44107700	1000	+	.	gene_id "MSTRG.173984"; transcript_id "MSTRG.173984.23"; exon_number "4";
chr7	StringTie	exon	44107809	44107931	1000	+	.	gene_id "MSTRG.173984"; transcript_id "MSTRG.173984.23"; exon_number "5";
chr7	StringTie	exon	44108007	44108084	1000	+	.	gene_id "MSTRG.173984"; transcript_id "MSTRG.173984.23"; exon_number "6";
chr7	StringTie	exon	44109107	44109184	1000	+	.	gene_id "MSTRG.173984"; transcript_id "MSTRG.173984.23"; exon_number "7";
chr7	StringTie	exon	44109288	44109341	1000	+	.	gene_id "MSTRG.173984"; transcript_id "MSTRG.173984.23"; exon_number "8";
chr7	StringTie	exon	44110015	44110124	1000	+	.	gene_id "MSTRG.173984"; transcript_id "MSTRG.173984.23"; exon_number "9";
chr7	StringTie	exon	44110207	44110346	1000	+	.	gene_id "MSTRG.173984"; transcript_id "MSTRG.173984.23"; exon_number "10";
chr7	StringTie	exon	44110725	44110809	1000	+	.	gene_id "MSTRG.173984"; transcript_id "MSTRG.173984.23"; exon_number "11";
chr7	StringTie	exon	44110913	44111057	1000	+	.	gene_id "MSTRG.173984"; transcript_id "MSTRG.173984.23"; exon_number "12";
chr7	StringTie	exon	44111154	44111239	1000	+	.	gene_id "MSTRG.173984"; transcript_id "MSTRG.173984.23"; exon_number "13";
chr7	StringTie	exon	44111507	44111630	1000	+	.	gene_id "MSTRG.173984"; transcript_id "MSTRG.173984.23"; exon_number "14";
chr7	StringTie	exon	44111854	44112050	1000	+	.	gene_id "MSTRG.173984"; transcript_id "MSTRG.173984.23"; exon_number "15";
chr7	StringTie	exon	44112142	44112321	1000	+	.	gene_id "MSTRG.173984"; transcript_id "MSTRG.173984.23"; exon_number "16";
chr7	StringTie	exon	44112558	44112909	1000	+	.	gene_id "MSTRG.173984"; transcript_id "MSTRG.173984.23"; exon_number "17";
chr7	StringTie	exon	44112991	44113130	1000	+	.	gene_id "MSTRG.173984"; transcript_id "MSTRG.173984.23"; exon_number "18";
chr7	StringTie	exon	44113252	44113320	1000	+	.	gene_id "MSTRG.173984"; transcript_id "MSTRG.173984.23"; exon_number "19";
chr7	StringTie	exon	44113594	44114072	1000	+	.	gene_id "MSTRG.173984"; transcript_id "MSTRG.173984.23"; exon_number "20";
chr7	StringTie	exon	44114097	44114631	1000	+	.	gene_id "MSTRG.173984"; transcript_id "MSTRG.173984.23"; exon_number "21";
chr7	StringTie	transcript	44104106	44114684	1000	+	.	gene_id "MSTRG.173984"; transcript_id "MSTRG.173984.24";
chr7	StringTie	exon	44104106	44104918	1000	+	.	gene_id "MSTRG.173984"; transcript_id "MSTRG.173984.24"; exon_number "1";
chr7	StringTie	exon	44106546	44106887	1000	+	.	gene_id "MSTRG.173984"; transcript_id "MSTRG.173984.24"; exon_number "2";
chr7	StringTie	exon	44107439	44107510	1000	+	.	gene_id "MSTRG.173984"; transcript_id "MSTRG.173984.24"; exon_number "3";
chr7	StringTie	exon	44107629	44107700	1000	+	.	gene_id "MSTRG.173984"; transcript_id "MSTRG.173984.24"; exon_number "4";
chr7	StringTie	exon	44107809	44107931	1000	+	.	gene_id "MSTRG.173984"; transcript_id "MSTRG.173984.24"; exon_number "5";
chr7	StringTie	exon	44108007	44108084	1000	+	.	gene_id "MSTRG.173984"; transcript_id "MSTRG.173984.24"; exon_number "6";
chr7	StringTie	exon	44108899	44108976	1000	+	.	gene_id "MSTRG.173984"; transcript_id "MSTRG.173984.24"; exon_number "7";
chr7	StringTie	exon	44109107	44109184	1000	+	.	gene_id "MSTRG.173984"; transcript_id "MSTRG.173984.24"; exon_number "8";
chr7	StringTie	exon	44109288	44109341	1000	+	.	gene_id "MSTRG.173984"; transcript_id "MSTRG.173984.24"; exon_number "9";
chr7	StringTie	exon	44110015	44110124	1000	+	.	gene_id "MSTRG.173984"; transcript_id "MSTRG.173984.24"; exon_number "10";
chr7	StringTie	exon	44110207	44110346	1000	+	.	gene_id "MSTRG.173984"; transcript_id "MSTRG.173984.24"; exon_number "11";
chr7	StringTie	exon	44110725	44110809	1000	+	.	gene_id "MSTRG.173984"; transcript_id "MSTRG.173984.24"; exon_number "12";
chr7	StringTie	exon	44110913	44111057	1000	+	.	gene_id "MSTRG.173984"; transcript_id "MSTRG.173984.24"; exon_number "13";
chr7	StringTie	exon	44111154	44111239	1000	+	.	gene_id "MSTRG.173984"; transcript_id "MSTRG.173984.24"; exon_number "14";
chr7	StringTie	exon	44111507	44111630	1000	+	.	gene_id "MSTRG.173984"; transcript_id "MSTRG.173984.24"; exon_number "15";
chr7	StringTie	exon	44111854	44112050	1000	+	.	gene_id "MSTRG.173984"; transcript_id "MSTRG.173984.24"; exon_number "16";
chr7	StringTie	exon	44112142	44112321	1000	+	.	gene_id "MSTRG.173984"; transcript_id "MSTRG.173984.24"; exon_number "17";
chr7	StringTie	exon	44112558	44112909	1000	+	.	gene_id "MSTRG.173984"; transcript_id "MSTRG.173984.24"; exon_number "18";
chr7	StringTie	exon	44112991	44113130	1000	+	.	gene_id "MSTRG.173984"; transcript_id "MSTRG.173984.24"; exon_number "19";
chr7	StringTie	exon	44113252	44113351	1000	+	.	gene_id "MSTRG.173984"; transcript_id "MSTRG.173984.24"; exon_number "20";
chr7	StringTie	exon	44113598	44114072	1000	+	.	gene_id "MSTRG.173984"; transcript_id "MSTRG.173984.24"; exon_number "21";
chr7	StringTie	exon	44114097	44114684	1000	+	.	gene_id "MSTRG.173984"; transcript_id "MSTRG.173984.24"; exon_number "22";
chr7	StringTie	transcript	44104158	44114675	1000	+	.	gene_id "MSTRG.173984"; transcript_id "MSTRG.173984.25";
chr7	StringTie	exon	44104158	44104918	1000	+	.	gene_id "MSTRG.173984"; transcript_id "MSTRG.173984.25"; exon_number "1";
chr7	StringTie	exon	44106546	44106887	1000	+	.	gene_id "MSTRG.173984"; transcript_id "MSTRG.173984.25"; exon_number "2";
chr7	StringTie	exon	44107439	44107510	1000	+	.	gene_id "MSTRG.173984"; transcript_id "MSTRG.173984.25"; exon_number "3";
chr7	StringTie	exon	44107629	44107700	1000	+	.	gene_id "MSTRG.173984"; transcript_id "MSTRG.173984.25"; exon_number "4";
chr7	StringTie	exon	44107809	44107931	1000	+	.	gene_id "MSTRG.173984"; transcript_id "MSTRG.173984.25"; exon_number "5";
chr7	StringTie	exon	44108007	44108084	1000	+	.	gene_id "MSTRG.173984"; transcript_id "MSTRG.173984.25"; exon_number "6";
chr7	StringTie	exon	44108899	44108976	1000	+	.	gene_id "MSTRG.173984"; transcript_id "MSTRG.173984.25"; exon_number "7";
chr7	StringTie	exon	44109107	44109184	1000	+	.	gene_id "MSTRG.173984"; transcript_id "MSTRG.173984.25"; exon_number "8";
chr7	StringTie	exon	44109288	44109341	1000	+	.	gene_id "MSTRG.173984"; transcript_id "MSTRG.173984.25"; exon_number "9";
chr7	StringTie	exon	44110015	44110124	1000	+	.	gene_id "MSTRG.173984"; transcript_id "MSTRG.173984.25"; exon_number "10";
chr7	StringTie	exon	44110207	44110346	1000	+	.	gene_id "MSTRG.173984"; transcript_id "MSTRG.173984.25"; exon_number "11";
chr7	StringTie	exon	44110725	44110809	1000	+	.	gene_id "MSTRG.173984"; transcript_id "MSTRG.173984.25"; exon_number "12";
chr7	StringTie	exon	44110913	44111057	1000	+	.	gene_id "MSTRG.173984"; transcript_id "MSTRG.173984.25"; exon_number "13";
chr7	StringTie	exon	44111154	44111239	1000	+	.	gene_id "MSTRG.173984"; transcript_id "MSTRG.173984.25"; exon_number "14";
chr7	StringTie	exon	44111507	44111630	1000	+	.	gene_id "MSTRG.173984"; transcript_id "MSTRG.173984.25"; exon_number "15";
chr7	StringTie	exon	44111854	44112050	1000	+	.	gene_id "MSTRG.173984"; transcript_id "MSTRG.173984.25"; exon_number "16";
chr7	StringTie	exon	44112142	44112321	1000	+	.	gene_id "MSTRG.173984"; transcript_id "MSTRG.173984.25"; exon_number "17";
chr7	StringTie	exon	44112558	44112909	1000	+	.	gene_id "MSTRG.173984"; transcript_id "MSTRG.173984.25"; exon_number "18";
chr7	StringTie	exon	44112991	44113130	1000	+	.	gene_id "MSTRG.173984"; transcript_id "MSTRG.173984.25"; exon_number "19";
chr7	StringTie	exon	44113252	44113351	1000	+	.	gene_id "MSTRG.173984"; transcript_id "MSTRG.173984.25"; exon_number "20";
chr7	StringTie	exon	44113594	44114048	1000	+	.	gene_id "MSTRG.173984"; transcript_id "MSTRG.173984.25"; exon_number "21";
chr7	StringTie	exon	44114073	44114675	1000	+	.	gene_id "MSTRG.173984"; transcript_id "MSTRG.173984.25"; exon_number "22";
chr7	StringTie	transcript	44104166	44114984	1000	+	.	gene_id "MSTRG.173984"; transcript_id "MSTRG.173984.26";
chr7	StringTie	exon	44104166	44104918	1000	+	.	gene_id "MSTRG.173984"; transcript_id "MSTRG.173984.26"; exon_number "1";
chr7	StringTie	exon	44106546	44106887	1000	+	.	gene_id "MSTRG.173984"; transcript_id "MSTRG.173984.26"; exon_number "2";
chr7	StringTie	exon	44107439	44107510	1000	+	.	gene_id "MSTRG.173984"; transcript_id "MSTRG.173984.26"; exon_number "3";
chr7	StringTie	exon	44107629	44107700	1000	+	.	gene_id "MSTRG.173984"; transcript_id "MSTRG.173984.26"; exon_number "4";
chr7	StringTie	exon	44107809	44107931	1000	+	.	gene_id "MSTRG.173984"; transcript_id "MSTRG.173984.26"; exon_number "5";
chr7	StringTie	exon	44108007	44108084	1000	+	.	gene_id "MSTRG.173984"; transcript_id "MSTRG.173984.26"; exon_number "6";
chr7	StringTie	exon	44108899	44108976	1000	+	.	gene_id "MSTRG.173984"; transcript_id "MSTRG.173984.26"; exon_number "7";
chr7	StringTie	exon	44109107	44109184	1000	+	.	gene_id "MSTRG.173984"; transcript_id "MSTRG.173984.26"; exon_number "8";
chr7	StringTie	exon	44109288	44109341	1000	+	.	gene_id "MSTRG.173984"; transcript_id "MSTRG.173984.26"; exon_number "9";
chr7	StringTie	exon	44110015	44110124	1000	+	.	gene_id "MSTRG.173984"; transcript_id "MSTRG.173984.26"; exon_number "10";
chr7	StringTie	exon	44110207	44110346	1000	+	.	gene_id "MSTRG.173984"; transcript_id "MSTRG.173984.26"; exon_number "11";
chr7	StringTie	exon	44110725	44110809	1000	+	.	gene_id "MSTRG.173984"; transcript_id "MSTRG.173984.26"; exon_number "12";
chr7	StringTie	exon	44110913	44111057	1000	+	.	gene_id "MSTRG.173984"; transcript_id "MSTRG.173984.26"; exon_number "13";
chr7	StringTie	exon	44111154	44111239	1000	+	.	gene_id "MSTRG.173984"; transcript_id "MSTRG.173984.26"; exon_number "14";
chr7	StringTie	exon	44111507	44111630	1000	+	.	gene_id "MSTRG.173984"; transcript_id "MSTRG.173984.26"; exon_number "15";
chr7	StringTie	exon	44111854	44112050	1000	+	.	gene_id "MSTRG.173984"; transcript_id "MSTRG.173984.26"; exon_number "16";
chr7	StringTie	exon	44112142	44112321	1000	+	.	gene_id "MSTRG.173984"; transcript_id "MSTRG.173984.26"; exon_number "17";
chr7	StringTie	exon	44112558	44112909	1000	+	.	gene_id "MSTRG.173984"; transcript_id "MSTRG.173984.26"; exon_number "18";
chr7	StringTie	exon	44112991	44113130	1000	+	.	gene_id "MSTRG.173984"; transcript_id "MSTRG.173984.26"; exon_number "19";
chr7	StringTie	exon	44113252	44113351	1000	+	.	gene_id "MSTRG.173984"; transcript_id "MSTRG.173984.26"; exon_number "20";
chr7	StringTie	exon	44113594	44114072	1000	+	.	gene_id "MSTRG.173984"; transcript_id "MSTRG.173984.26"; exon_number "21";
chr7	StringTie	exon	44114097	44114853	1000	+	.	gene_id "MSTRG.173984"; transcript_id "MSTRG.173984.26"; exon_number "22";
chr7	StringTie	exon	44114881	44114984	1000	+	.	gene_id "MSTRG.173984"; transcript_id "MSTRG.173984.26"; exon_number "23";
chr7	StringTie	transcript	44104168	44114675	1000	+	.	gene_id "MSTRG.173984"; transcript_id "MSTRG.173984.27";
chr7	StringTie	exon	44104168	44104918	1000	+	.	gene_id "MSTRG.173984"; transcript_id "MSTRG.173984.27"; exon_number "1";
chr7	StringTie	exon	44106546	44106670	1000	+	.	gene_id "MSTRG.173984"; transcript_id "MSTRG.173984.27"; exon_number "2";
chr7	StringTie	exon	44106770	44106887	1000	+	.	gene_id "MSTRG.173984"; transcript_id "MSTRG.173984.27"; exon_number "3";
chr7	StringTie	exon	44107439	44107510	1000	+	.	gene_id "MSTRG.173984"; transcript_id "MSTRG.173984.27"; exon_number "4";
chr7	StringTie	exon	44107629	44107700	1000	+	.	gene_id "MSTRG.173984"; transcript_id "MSTRG.173984.27"; exon_number "5";
chr7	StringTie	exon	44107809	44107931	1000	+	.	gene_id "MSTRG.173984"; transcript_id "MSTRG.173984.27"; exon_number "6";
chr7	StringTie	exon	44108007	44108084	1000	+	.	gene_id "MSTRG.173984"; transcript_id "MSTRG.173984.27"; exon_number "7";
chr7	StringTie	exon	44108899	44108976	1000	+	.	gene_id "MSTRG.173984"; transcript_id "MSTRG.173984.27"; exon_number "8";
chr7	StringTie	exon	44109107	44109184	1000	+	.	gene_id "MSTRG.173984"; transcript_id "MSTRG.173984.27"; exon_number "9";
chr7	StringTie	exon	44109288	44109341	1000	+	.	gene_id "MSTRG.173984"; transcript_id "MSTRG.173984.27"; exon_number "10";
chr7	StringTie	exon	44110015	44110124	1000	+	.	gene_id "MSTRG.173984"; transcript_id "MSTRG.173984.27"; exon_number "11";
chr7	StringTie	exon	44110207	44110346	1000	+	.	gene_id "MSTRG.173984"; transcript_id "MSTRG.173984.27"; exon_number "12";
chr7	StringTie	exon	44110725	44110809	1000	+	.	gene_id "MSTRG.173984"; transcript_id "MSTRG.173984.27"; exon_number "13";
chr7	StringTie	exon	44110913	44111057	1000	+	.	gene_id "MSTRG.173984"; transcript_id "MSTRG.173984.27"; exon_number "14";
chr7	StringTie	exon	44111154	44111239	1000	+	.	gene_id "MSTRG.173984"; transcript_id "MSTRG.173984.27"; exon_number "15";
chr7	StringTie	exon	44111507	44111630	1000	+	.	gene_id "MSTRG.173984"; transcript_id "MSTRG.173984.27"; exon_number "16";
chr7	StringTie	exon	44111854	44112050	1000	+	.	gene_id "MSTRG.173984"; transcript_id "MSTRG.173984.27"; exon_number "17";
chr7	StringTie	exon	44112142	44112321	1000	+	.	gene_id "MSTRG.173984"; transcript_id "MSTRG.173984.27"; exon_number "18";
chr7	StringTie	exon	44112558	44112909	1000	+	.	gene_id "MSTRG.173984"; transcript_id "MSTRG.173984.27"; exon_number "19";
chr7	StringTie	exon	44112991	44113130	1000	+	.	gene_id "MSTRG.173984"; transcript_id "MSTRG.173984.27"; exon_number "20";
chr7	StringTie	exon	44113252	44113320	1000	+	.	gene_id "MSTRG.173984"; transcript_id "MSTRG.173984.27"; exon_number "21";
chr7	StringTie	exon	44113594	44114072	1000	+	.	gene_id "MSTRG.173984"; transcript_id "MSTRG.173984.27"; exon_number "22";
chr7	StringTie	exon	44114097	44114675	1000	+	.	gene_id "MSTRG.173984"; transcript_id "MSTRG.173984.27"; exon_number "23";
chr7	StringTie	transcript	44104176	44114677	1000	+	.	gene_id "MSTRG.173984"; transcript_id "MSTRG.173984.28";
chr7	StringTie	exon	44104176	44104918	1000	+	.	gene_id "MSTRG.173984"; transcript_id "MSTRG.173984.28"; exon_number "1";
chr7	StringTie	exon	44106546	44106887	1000	+	.	gene_id "MSTRG.173984"; transcript_id "MSTRG.173984.28"; exon_number "2";
chr7	StringTie	exon	44107439	44107510	1000	+	.	gene_id "MSTRG.173984"; transcript_id "MSTRG.173984.28"; exon_number "3";
chr7	StringTie	exon	44107629	44107700	1000	+	.	gene_id "MSTRG.173984"; transcript_id "MSTRG.173984.28"; exon_number "4";
chr7	StringTie	exon	44108007	44108084	1000	+	.	gene_id "MSTRG.173984"; transcript_id "MSTRG.173984.28"; exon_number "5";
chr7	StringTie	exon	44108899	44108976	1000	+	.	gene_id "MSTRG.173984"; transcript_id "MSTRG.173984.28"; exon_number "6";
chr7	StringTie	exon	44109107	44109184	1000	+	.	gene_id "MSTRG.173984"; transcript_id "MSTRG.173984.28"; exon_number "7";
chr7	StringTie	exon	44109288	44109341	1000	+	.	gene_id "MSTRG.173984"; transcript_id "MSTRG.173984.28"; exon_number "8";
chr7	StringTie	exon	44110015	44110124	1000	+	.	gene_id "MSTRG.173984"; transcript_id "MSTRG.173984.28"; exon_number "9";
chr7	StringTie	exon	44110207	44110346	1000	+	.	gene_id "MSTRG.173984"; transcript_id "MSTRG.173984.28"; exon_number "10";
chr7	StringTie	exon	44110725	44110809	1000	+	.	gene_id "MSTRG.173984"; transcript_id "MSTRG.173984.28"; exon_number "11";
chr7	StringTie	exon	44110913	44111057	1000	+	.	gene_id "MSTRG.173984"; transcript_id "MSTRG.173984.28"; exon_number "12";
chr7	StringTie	exon	44111154	44111239	1000	+	.	gene_id "MSTRG.173984"; transcript_id "MSTRG.173984.28"; exon_number "13";
chr7	StringTie	exon	44111507	44111630	1000	+	.	gene_id "MSTRG.173984"; transcript_id "MSTRG.173984.28"; exon_number "14";
chr7	StringTie	exon	44111854	44112050	1000	+	.	gene_id "MSTRG.173984"; transcript_id "MSTRG.173984.28"; exon_number "15";
chr7	StringTie	exon	44112142	44112321	1000	+	.	gene_id "MSTRG.173984"; transcript_id "MSTRG.173984.28"; exon_number "16";
chr7	StringTie	exon	44112558	44112909	1000	+	.	gene_id "MSTRG.173984"; transcript_id "MSTRG.173984.28"; exon_number "17";
chr7	StringTie	exon	44112991	44113130	1000	+	.	gene_id "MSTRG.173984"; transcript_id "MSTRG.173984.28"; exon_number "18";
chr7	StringTie	exon	44113252	44113351	1000	+	.	gene_id "MSTRG.173984"; transcript_id "MSTRG.173984.28"; exon_number "19";
chr7	StringTie	exon	44113594	44114677	1000	+	.	gene_id "MSTRG.173984"; transcript_id "MSTRG.173984.28"; exon_number "20";
chr7	StringTie	transcript	44104177	44115391	1000	+	.	gene_id "MSTRG.173984"; transcript_id "MSTRG.173984.29";
chr7	StringTie	exon	44104177	44104918	1000	+	.	gene_id "MSTRG.173984"; transcript_id "MSTRG.173984.29"; exon_number "1";
chr7	StringTie	exon	44106546	44106887	1000	+	.	gene_id "MSTRG.173984"; transcript_id "MSTRG.173984.29"; exon_number "2";
chr7	StringTie	exon	44107439	44107510	1000	+	.	gene_id "MSTRG.173984"; transcript_id "MSTRG.173984.29"; exon_number "3";
chr7	StringTie	exon	44107629	44107700	1000	+	.	gene_id "MSTRG.173984"; transcript_id "MSTRG.173984.29"; exon_number "4";
chr7	StringTie	exon	44107809	44107931	1000	+	.	gene_id "MSTRG.173984"; transcript_id "MSTRG.173984.29"; exon_number "5";
chr7	StringTie	exon	44108007	44108084	1000	+	.	gene_id "MSTRG.173984"; transcript_id "MSTRG.173984.29"; exon_number "6";
chr7	StringTie	exon	44108899	44108976	1000	+	.	gene_id "MSTRG.173984"; transcript_id "MSTRG.173984.29"; exon_number "7";
chr7	StringTie	exon	44109107	44109184	1000	+	.	gene_id "MSTRG.173984"; transcript_id "MSTRG.173984.29"; exon_number "8";
chr7	StringTie	exon	44109288	44109341	1000	+	.	gene_id "MSTRG.173984"; transcript_id "MSTRG.173984.29"; exon_number "9";
chr7	StringTie	exon	44110015	44110124	1000	+	.	gene_id "MSTRG.173984"; transcript_id "MSTRG.173984.29"; exon_number "10";
chr7	StringTie	exon	44110207	44110346	1000	+	.	gene_id "MSTRG.173984"; transcript_id "MSTRG.173984.29"; exon_number "11";
chr7	StringTie	exon	44110725	44110809	1000	+	.	gene_id "MSTRG.173984"; transcript_id "MSTRG.173984.29"; exon_number "12";
chr7	StringTie	exon	44110913	44111057	1000	+	.	gene_id "MSTRG.173984"; transcript_id "MSTRG.173984.29"; exon_number "13";
chr7	StringTie	exon	44111154	44111239	1000	+	.	gene_id "MSTRG.173984"; transcript_id "MSTRG.173984.29"; exon_number "14";
chr7	StringTie	exon	44111507	44111630	1000	+	.	gene_id "MSTRG.173984"; transcript_id "MSTRG.173984.29"; exon_number "15";
chr7	StringTie	exon	44111854	44112050	1000	+	.	gene_id "MSTRG.173984"; transcript_id "MSTRG.173984.29"; exon_number "16";
chr7	StringTie	exon	44112142	44112321	1000	+	.	gene_id "MSTRG.173984"; transcript_id "MSTRG.173984.29"; exon_number "17";
chr7	StringTie	exon	44112558	44112909	1000	+	.	gene_id "MSTRG.173984"; transcript_id "MSTRG.173984.29"; exon_number "18";
chr7	StringTie	exon	44112991	44113130	1000	+	.	gene_id "MSTRG.173984"; transcript_id "MSTRG.173984.29"; exon_number "19";
chr7	StringTie	exon	44113252	44113351	1000	+	.	gene_id "MSTRG.173984"; transcript_id "MSTRG.173984.29"; exon_number "20";
chr7	StringTie	exon	44113594	44114802	1000	+	.	gene_id "MSTRG.173984"; transcript_id "MSTRG.173984.29"; exon_number "21";
chr7	StringTie	exon	44114858	44115391	1000	+	.	gene_id "MSTRG.173984"; transcript_id "MSTRG.173984.29"; exon_number "22";
chr7	StringTie	transcript	44087606	44093727	1000	+	.	gene_id "MSTRG.173984"; transcript_id "MSTRG.173984.3";
chr7	StringTie	exon	44087606	44090675	1000	+	.	gene_id "MSTRG.173984"; transcript_id "MSTRG.173984.3"; exon_number "1";
chr7	StringTie	exon	44093371	44093727	1000	+	.	gene_id "MSTRG.173984"; transcript_id "MSTRG.173984.3"; exon_number "2";
chr7	StringTie	transcript	44104191	44114581	1000	+	.	gene_id "MSTRG.173984"; transcript_id "MSTRG.173984.30";
chr7	StringTie	exon	44104191	44104918	1000	+	.	gene_id "MSTRG.173984"; transcript_id "MSTRG.173984.30"; exon_number "1";
chr7	StringTie	exon	44106546	44106670	1000	+	.	gene_id "MSTRG.173984"; transcript_id "MSTRG.173984.30"; exon_number "2";
chr7	StringTie	exon	44106737	44106887	1000	+	.	gene_id "MSTRG.173984"; transcript_id "MSTRG.173984.30"; exon_number "3";
chr7	StringTie	exon	44107439	44107510	1000	+	.	gene_id "MSTRG.173984"; transcript_id "MSTRG.173984.30"; exon_number "4";
chr7	StringTie	exon	44107629	44107700	1000	+	.	gene_id "MSTRG.173984"; transcript_id "MSTRG.173984.30"; exon_number "5";
chr7	StringTie	exon	44107809	44107931	1000	+	.	gene_id "MSTRG.173984"; transcript_id "MSTRG.173984.30"; exon_number "6";
chr7	StringTie	exon	44108007	44108084	1000	+	.	gene_id "MSTRG.173984"; transcript_id "MSTRG.173984.30"; exon_number "7";
chr7	StringTie	exon	44108899	44108976	1000	+	.	gene_id "MSTRG.173984"; transcript_id "MSTRG.173984.30"; exon_number "8";
chr7	StringTie	exon	44109107	44109184	1000	+	.	gene_id "MSTRG.173984"; transcript_id "MSTRG.173984.30"; exon_number "9";
chr7	StringTie	exon	44109288	44109341	1000	+	.	gene_id "MSTRG.173984"; transcript_id "MSTRG.173984.30"; exon_number "10";
chr7	StringTie	exon	44110015	44110124	1000	+	.	gene_id "MSTRG.173984"; transcript_id "MSTRG.173984.30"; exon_number "11";
chr7	StringTie	exon	44110207	44110346	1000	+	.	gene_id "MSTRG.173984"; transcript_id "MSTRG.173984.30"; exon_number "12";
chr7	StringTie	exon	44110725	44110809	1000	+	.	gene_id "MSTRG.173984"; transcript_id "MSTRG.173984.30"; exon_number "13";
chr7	StringTie	exon	44110913	44111057	1000	+	.	gene_id "MSTRG.173984"; transcript_id "MSTRG.173984.30"; exon_number "14";
chr7	StringTie	exon	44111154	44111239	1000	+	.	gene_id "MSTRG.173984"; transcript_id "MSTRG.173984.30"; exon_number "15";
chr7	StringTie	exon	44111507	44111630	1000	+	.	gene_id "MSTRG.173984"; transcript_id "MSTRG.173984.30"; exon_number "16";
chr7	StringTie	exon	44111854	44112050	1000	+	.	gene_id "MSTRG.173984"; transcript_id "MSTRG.173984.30"; exon_number "17";
chr7	StringTie	exon	44112142	44112321	1000	+	.	gene_id "MSTRG.173984"; transcript_id "MSTRG.173984.30"; exon_number "18";
chr7	StringTie	exon	44112558	44112909	1000	+	.	gene_id "MSTRG.173984"; transcript_id "MSTRG.173984.30"; exon_number "19";
chr7	StringTie	exon	44112991	44113130	1000	+	.	gene_id "MSTRG.173984"; transcript_id "MSTRG.173984.30"; exon_number "20";
chr7	StringTie	exon	44113252	44113351	1000	+	.	gene_id "MSTRG.173984"; transcript_id "MSTRG.173984.30"; exon_number "21";
chr7	StringTie	exon	44113594	44114072	1000	+	.	gene_id "MSTRG.173984"; transcript_id "MSTRG.173984.30"; exon_number "22";
chr7	StringTie	exon	44114097	44114581	1000	+	.	gene_id "MSTRG.173984"; transcript_id "MSTRG.173984.30"; exon_number "23";
chr7	StringTie	transcript	44104194	44114683	1000	+	.	gene_id "MSTRG.173984"; transcript_id "MSTRG.173984.31";
chr7	StringTie	exon	44104194	44104918	1000	+	.	gene_id "MSTRG.173984"; transcript_id "MSTRG.173984.31"; exon_number "1";
chr7	StringTie	exon	44106546	44106670	1000	+	.	gene_id "MSTRG.173984"; transcript_id "MSTRG.173984.31"; exon_number "2";
chr7	StringTie	exon	44106770	44106887	1000	+	.	gene_id "MSTRG.173984"; transcript_id "MSTRG.173984.31"; exon_number "3";
chr7	StringTie	exon	44107439	44107510	1000	+	.	gene_id "MSTRG.173984"; transcript_id "MSTRG.173984.31"; exon_number "4";
chr7	StringTie	exon	44107629	44107700	1000	+	.	gene_id "MSTRG.173984"; transcript_id "MSTRG.173984.31"; exon_number "5";
chr7	StringTie	exon	44107809	44107931	1000	+	.	gene_id "MSTRG.173984"; transcript_id "MSTRG.173984.31"; exon_number "6";
chr7	StringTie	exon	44108007	44108084	1000	+	.	gene_id "MSTRG.173984"; transcript_id "MSTRG.173984.31"; exon_number "7";
chr7	StringTie	exon	44108899	44108976	1000	+	.	gene_id "MSTRG.173984"; transcript_id "MSTRG.173984.31"; exon_number "8";
chr7	StringTie	exon	44109107	44109184	1000	+	.	gene_id "MSTRG.173984"; transcript_id "MSTRG.173984.31"; exon_number "9";
chr7	StringTie	exon	44109288	44109341	1000	+	.	gene_id "MSTRG.173984"; transcript_id "MSTRG.173984.31"; exon_number "10";
chr7	StringTie	exon	44110015	44110124	1000	+	.	gene_id "MSTRG.173984"; transcript_id "MSTRG.173984.31"; exon_number "11";
chr7	StringTie	exon	44110207	44110346	1000	+	.	gene_id "MSTRG.173984"; transcript_id "MSTRG.173984.31"; exon_number "12";
chr7	StringTie	exon	44110725	44110809	1000	+	.	gene_id "MSTRG.173984"; transcript_id "MSTRG.173984.31"; exon_number "13";
chr7	StringTie	exon	44110913	44111057	1000	+	.	gene_id "MSTRG.173984"; transcript_id "MSTRG.173984.31"; exon_number "14";
chr7	StringTie	exon	44111154	44111239	1000	+	.	gene_id "MSTRG.173984"; transcript_id "MSTRG.173984.31"; exon_number "15";
chr7	StringTie	exon	44111507	44111630	1000	+	.	gene_id "MSTRG.173984"; transcript_id "MSTRG.173984.31"; exon_number "16";
chr7	StringTie	exon	44111854	44112050	1000	+	.	gene_id "MSTRG.173984"; transcript_id "MSTRG.173984.31"; exon_number "17";
chr7	StringTie	exon	44112142	44112321	1000	+	.	gene_id "MSTRG.173984"; transcript_id "MSTRG.173984.31"; exon_number "18";
chr7	StringTie	exon	44112558	44112909	1000	+	.	gene_id "MSTRG.173984"; transcript_id "MSTRG.173984.31"; exon_number "19";
chr7	StringTie	exon	44112991	44113130	1000	+	.	gene_id "MSTRG.173984"; transcript_id "MSTRG.173984.31"; exon_number "20";
chr7	StringTie	exon	44113252	44113351	1000	+	.	gene_id "MSTRG.173984"; transcript_id "MSTRG.173984.31"; exon_number "21";
chr7	StringTie	exon	44113572	44114072	1000	+	.	gene_id "MSTRG.173984"; transcript_id "MSTRG.173984.31"; exon_number "22";
chr7	StringTie	exon	44114097	44114683	1000	+	.	gene_id "MSTRG.173984"; transcript_id "MSTRG.173984.31"; exon_number "23";
chr7	StringTie	transcript	44104202	44114682	1000	+	.	gene_id "MSTRG.173984"; transcript_id "MSTRG.173984.32";
chr7	StringTie	exon	44104202	44104918	1000	+	.	gene_id "MSTRG.173984"; transcript_id "MSTRG.173984.32"; exon_number "1";
chr7	StringTie	exon	44106546	44106670	1000	+	.	gene_id "MSTRG.173984"; transcript_id "MSTRG.173984.32"; exon_number "2";
chr7	StringTie	exon	44106770	44106887	1000	+	.	gene_id "MSTRG.173984"; transcript_id "MSTRG.173984.32"; exon_number "3";
chr7	StringTie	exon	44107439	44107510	1000	+	.	gene_id "MSTRG.173984"; transcript_id "MSTRG.173984.32"; exon_number "4";
chr7	StringTie	exon	44107629	44107700	1000	+	.	gene_id "MSTRG.173984"; transcript_id "MSTRG.173984.32"; exon_number "5";
chr7	StringTie	exon	44107809	44107931	1000	+	.	gene_id "MSTRG.173984"; transcript_id "MSTRG.173984.32"; exon_number "6";
chr7	StringTie	exon	44108007	44108084	1000	+	.	gene_id "MSTRG.173984"; transcript_id "MSTRG.173984.32"; exon_number "7";
chr7	StringTie	exon	44108899	44108976	1000	+	.	gene_id "MSTRG.173984"; transcript_id "MSTRG.173984.32"; exon_number "8";
chr7	StringTie	exon	44109107	44109184	1000	+	.	gene_id "MSTRG.173984"; transcript_id "MSTRG.173984.32"; exon_number "9";
chr7	StringTie	exon	44109288	44109341	1000	+	.	gene_id "MSTRG.173984"; transcript_id "MSTRG.173984.32"; exon_number "10";
chr7	StringTie	exon	44110015	44110124	1000	+	.	gene_id "MSTRG.173984"; transcript_id "MSTRG.173984.32"; exon_number "11";
chr7	StringTie	exon	44110207	44110346	1000	+	.	gene_id "MSTRG.173984"; transcript_id "MSTRG.173984.32"; exon_number "12";
chr7	StringTie	exon	44110725	44110809	1000	+	.	gene_id "MSTRG.173984"; transcript_id "MSTRG.173984.32"; exon_number "13";
chr7	StringTie	exon	44110913	44111057	1000	+	.	gene_id "MSTRG.173984"; transcript_id "MSTRG.173984.32"; exon_number "14";
chr7	StringTie	exon	44111154	44111239	1000	+	.	gene_id "MSTRG.173984"; transcript_id "MSTRG.173984.32"; exon_number "15";
chr7	StringTie	exon	44111507	44111779	1000	+	.	gene_id "MSTRG.173984"; transcript_id "MSTRG.173984.32"; exon_number "16";
chr7	StringTie	exon	44111854	44112050	1000	+	.	gene_id "MSTRG.173984"; transcript_id "MSTRG.173984.32"; exon_number "17";
chr7	StringTie	exon	44112142	44112321	1000	+	.	gene_id "MSTRG.173984"; transcript_id "MSTRG.173984.32"; exon_number "18";
chr7	StringTie	exon	44112558	44112909	1000	+	.	gene_id "MSTRG.173984"; transcript_id "MSTRG.173984.32"; exon_number "19";
chr7	StringTie	exon	44112991	44113130	1000	+	.	gene_id "MSTRG.173984"; transcript_id "MSTRG.173984.32"; exon_number "20";
chr7	StringTie	exon	44113252	44113351	1000	+	.	gene_id "MSTRG.173984"; transcript_id "MSTRG.173984.32"; exon_number "21";
chr7	StringTie	exon	44113594	44114072	1000	+	.	gene_id "MSTRG.173984"; transcript_id "MSTRG.173984.32"; exon_number "22";
chr7	StringTie	exon	44114097	44114682	1000	+	.	gene_id "MSTRG.173984"; transcript_id "MSTRG.173984.32"; exon_number "23";
chr7	StringTie	transcript	44104202	44114663	1000	+	.	gene_id "MSTRG.173984"; transcript_id "MSTRG.173984.33";
chr7	StringTie	exon	44104202	44104918	1000	+	.	gene_id "MSTRG.173984"; transcript_id "MSTRG.173984.33"; exon_number "1";
chr7	StringTie	exon	44106546	44106636	1000	+	.	gene_id "MSTRG.173984"; transcript_id "MSTRG.173984.33"; exon_number "2";
chr7	StringTie	exon	44106704	44106887	1000	+	.	gene_id "MSTRG.173984"; transcript_id "MSTRG.173984.33"; exon_number "3";
chr7	StringTie	exon	44107439	44107510	1000	+	.	gene_id "MSTRG.173984"; transcript_id "MSTRG.173984.33"; exon_number "4";
chr7	StringTie	exon	44107629	44107700	1000	+	.	gene_id "MSTRG.173984"; transcript_id "MSTRG.173984.33"; exon_number "5";
chr7	StringTie	exon	44107809	44107931	1000	+	.	gene_id "MSTRG.173984"; transcript_id "MSTRG.173984.33"; exon_number "6";
chr7	StringTie	exon	44108007	44108084	1000	+	.	gene_id "MSTRG.173984"; transcript_id "MSTRG.173984.33"; exon_number "7";
chr7	StringTie	exon	44108899	44108976	1000	+	.	gene_id "MSTRG.173984"; transcript_id "MSTRG.173984.33"; exon_number "8";
chr7	StringTie	exon	44109107	44109184	1000	+	.	gene_id "MSTRG.173984"; transcript_id "MSTRG.173984.33"; exon_number "9";
chr7	StringTie	exon	44109288	44109341	1000	+	.	gene_id "MSTRG.173984"; transcript_id "MSTRG.173984.33"; exon_number "10";
chr7	StringTie	exon	44110015	44110124	1000	+	.	gene_id "MSTRG.173984"; transcript_id "MSTRG.173984.33"; exon_number "11";
chr7	StringTie	exon	44110207	44110346	1000	+	.	gene_id "MSTRG.173984"; transcript_id "MSTRG.173984.33"; exon_number "12";
chr7	StringTie	exon	44110725	44110809	1000	+	.	gene_id "MSTRG.173984"; transcript_id "MSTRG.173984.33"; exon_number "13";
chr7	StringTie	exon	44110913	44111057	1000	+	.	gene_id "MSTRG.173984"; transcript_id "MSTRG.173984.33"; exon_number "14";
chr7	StringTie	exon	44111154	44111239	1000	+	.	gene_id "MSTRG.173984"; transcript_id "MSTRG.173984.33"; exon_number "15";
chr7	StringTie	exon	44111507	44111630	1000	+	.	gene_id "MSTRG.173984"; transcript_id "MSTRG.173984.33"; exon_number "16";
chr7	StringTie	exon	44111854	44112050	1000	+	.	gene_id "MSTRG.173984"; transcript_id "MSTRG.173984.33"; exon_number "17";
chr7	StringTie	exon	44112142	44112321	1000	+	.	gene_id "MSTRG.173984"; transcript_id "MSTRG.173984.33"; exon_number "18";
chr7	StringTie	exon	44112558	44112909	1000	+	.	gene_id "MSTRG.173984"; transcript_id "MSTRG.173984.33"; exon_number "19";
chr7	StringTie	exon	44112991	44113130	1000	+	.	gene_id "MSTRG.173984"; transcript_id "MSTRG.173984.33"; exon_number "20";
chr7	StringTie	exon	44113252	44113351	1000	+	.	gene_id "MSTRG.173984"; transcript_id "MSTRG.173984.33"; exon_number "21";
chr7	StringTie	exon	44113594	44114072	1000	+	.	gene_id "MSTRG.173984"; transcript_id "MSTRG.173984.33"; exon_number "22";
chr7	StringTie	exon	44114097	44114663	1000	+	.	gene_id "MSTRG.173984"; transcript_id "MSTRG.173984.33"; exon_number "23";
chr7	StringTie	transcript	44104202	44114674	1000	+	.	gene_id "MSTRG.173984"; transcript_id "MSTRG.173984.34";
chr7	StringTie	exon	44104202	44104918	1000	+	.	gene_id "MSTRG.173984"; transcript_id "MSTRG.173984.34"; exon_number "1";
chr7	StringTie	exon	44106146	44106240	1000	+	.	gene_id "MSTRG.173984"; transcript_id "MSTRG.173984.34"; exon_number "2";
chr7	StringTie	exon	44106546	44106887	1000	+	.	gene_id "MSTRG.173984"; transcript_id "MSTRG.173984.34"; exon_number "3";
chr7	StringTie	exon	44107439	44107510	1000	+	.	gene_id "MSTRG.173984"; transcript_id "MSTRG.173984.34"; exon_number "4";
chr7	StringTie	exon	44107629	44107700	1000	+	.	gene_id "MSTRG.173984"; transcript_id "MSTRG.173984.34"; exon_number "5";
chr7	StringTie	exon	44107809	44107931	1000	+	.	gene_id "MSTRG.173984"; transcript_id "MSTRG.173984.34"; exon_number "6";
chr7	StringTie	exon	44108007	44108084	1000	+	.	gene_id "MSTRG.173984"; transcript_id "MSTRG.173984.34"; exon_number "7";
chr7	StringTie	exon	44108902	44108976	1000	+	.	gene_id "MSTRG.173984"; transcript_id "MSTRG.173984.34"; exon_number "8";
chr7	StringTie	exon	44109107	44109184	1000	+	.	gene_id "MSTRG.173984"; transcript_id "MSTRG.173984.34"; exon_number "9";
chr7	StringTie	exon	44109288	44109341	1000	+	.	gene_id "MSTRG.173984"; transcript_id "MSTRG.173984.34"; exon_number "10";
chr7	StringTie	exon	44110015	44110124	1000	+	.	gene_id "MSTRG.173984"; transcript_id "MSTRG.173984.34"; exon_number "11";
chr7	StringTie	exon	44110207	44110346	1000	+	.	gene_id "MSTRG.173984"; transcript_id "MSTRG.173984.34"; exon_number "12";
chr7	StringTie	exon	44110725	44110809	1000	+	.	gene_id "MSTRG.173984"; transcript_id "MSTRG.173984.34"; exon_number "13";
chr7	StringTie	exon	44110913	44111057	1000	+	.	gene_id "MSTRG.173984"; transcript_id "MSTRG.173984.34"; exon_number "14";
chr7	StringTie	exon	44111154	44111239	1000	+	.	gene_id "MSTRG.173984"; transcript_id "MSTRG.173984.34"; exon_number "15";
chr7	StringTie	exon	44111507	44111630	1000	+	.	gene_id "MSTRG.173984"; transcript_id "MSTRG.173984.34"; exon_number "16";
chr7	StringTie	exon	44111854	44112050	1000	+	.	gene_id "MSTRG.173984"; transcript_id "MSTRG.173984.34"; exon_number "17";
chr7	StringTie	exon	44112142	44112321	1000	+	.	gene_id "MSTRG.173984"; transcript_id "MSTRG.173984.34"; exon_number "18";
chr7	StringTie	exon	44112558	44112913	1000	+	.	gene_id "MSTRG.173984"; transcript_id "MSTRG.173984.34"; exon_number "19";
chr7	StringTie	exon	44112991	44113130	1000	+	.	gene_id "MSTRG.173984"; transcript_id "MSTRG.173984.34"; exon_number "20";
chr7	StringTie	exon	44113252	44113351	1000	+	.	gene_id "MSTRG.173984"; transcript_id "MSTRG.173984.34"; exon_number "21";
chr7	StringTie	exon	44113598	44114072	1000	+	.	gene_id "MSTRG.173984"; transcript_id "MSTRG.173984.34"; exon_number "22";
chr7	StringTie	exon	44114097	44114674	1000	+	.	gene_id "MSTRG.173984"; transcript_id "MSTRG.173984.34"; exon_number "23";
chr7	StringTie	transcript	44104203	44114571	1000	+	.	gene_id "MSTRG.173984"; transcript_id "MSTRG.173984.35";
chr7	StringTie	exon	44104203	44104918	1000	+	.	gene_id "MSTRG.173984"; transcript_id "MSTRG.173984.35"; exon_number "1";
chr7	StringTie	exon	44106546	44106887	1000	+	.	gene_id "MSTRG.173984"; transcript_id "MSTRG.173984.35"; exon_number "2";
chr7	StringTie	exon	44107439	44107931	1000	+	.	gene_id "MSTRG.173984"; transcript_id "MSTRG.173984.35"; exon_number "3";
chr7	StringTie	exon	44108007	44108084	1000	+	.	gene_id "MSTRG.173984"; transcript_id "MSTRG.173984.35"; exon_number "4";
chr7	StringTie	exon	44109107	44109184	1000	+	.	gene_id "MSTRG.173984"; transcript_id "MSTRG.173984.35"; exon_number "5";
chr7	StringTie	exon	44109288	44109341	1000	+	.	gene_id "MSTRG.173984"; transcript_id "MSTRG.173984.35"; exon_number "6";
chr7	StringTie	exon	44110015	44110124	1000	+	.	gene_id "MSTRG.173984"; transcript_id "MSTRG.173984.35"; exon_number "7";
chr7	StringTie	exon	44110207	44110346	1000	+	.	gene_id "MSTRG.173984"; transcript_id "MSTRG.173984.35"; exon_number "8";
chr7	StringTie	exon	44110725	44110809	1000	+	.	gene_id "MSTRG.173984"; transcript_id "MSTRG.173984.35"; exon_number "9";
chr7	StringTie	exon	44110913	44111057	1000	+	.	gene_id "MSTRG.173984"; transcript_id "MSTRG.173984.35"; exon_number "10";
chr7	StringTie	exon	44111154	44111182	1000	+	.	gene_id "MSTRG.173984"; transcript_id "MSTRG.173984.35"; exon_number "11";
chr7	StringTie	exon	44111507	44111630	1000	+	.	gene_id "MSTRG.173984"; transcript_id "MSTRG.173984.35"; exon_number "12";
chr7	StringTie	exon	44111854	44112050	1000	+	.	gene_id "MSTRG.173984"; transcript_id "MSTRG.173984.35"; exon_number "13";
chr7	StringTie	exon	44112142	44112321	1000	+	.	gene_id "MSTRG.173984"; transcript_id "MSTRG.173984.35"; exon_number "14";
chr7	StringTie	exon	44112558	44112909	1000	+	.	gene_id "MSTRG.173984"; transcript_id "MSTRG.173984.35"; exon_number "15";
chr7	StringTie	exon	44112991	44113130	1000	+	.	gene_id "MSTRG.173984"; transcript_id "MSTRG.173984.35"; exon_number "16";
chr7	StringTie	exon	44113252	44113351	1000	+	.	gene_id "MSTRG.173984"; transcript_id "MSTRG.173984.35"; exon_number "17";
chr7	StringTie	exon	44113594	44114571	1000	+	.	gene_id "MSTRG.173984"; transcript_id "MSTRG.173984.35"; exon_number "18";
chr7	StringTie	transcript	44104204	44114564	1000	+	.	gene_id "MSTRG.173984"; transcript_id "MSTRG.173984.36";
chr7	StringTie	exon	44104204	44104918	1000	+	.	gene_id "MSTRG.173984"; transcript_id "MSTRG.173984.36"; exon_number "1";
chr7	StringTie	exon	44106546	44106887	1000	+	.	gene_id "MSTRG.173984"; transcript_id "MSTRG.173984.36"; exon_number "2";
chr7	StringTie	exon	44107439	44107510	1000	+	.	gene_id "MSTRG.173984"; transcript_id "MSTRG.173984.36"; exon_number "3";
chr7	StringTie	exon	44107629	44107700	1000	+	.	gene_id "MSTRG.173984"; transcript_id "MSTRG.173984.36"; exon_number "4";
chr7	StringTie	exon	44107809	44107931	1000	+	.	gene_id "MSTRG.173984"; transcript_id "MSTRG.173984.36"; exon_number "5";
chr7	StringTie	exon	44108007	44108084	1000	+	.	gene_id "MSTRG.173984"; transcript_id "MSTRG.173984.36"; exon_number "6";
chr7	StringTie	exon	44108899	44108976	1000	+	.	gene_id "MSTRG.173984"; transcript_id "MSTRG.173984.36"; exon_number "7";
chr7	StringTie	exon	44109107	44109184	1000	+	.	gene_id "MSTRG.173984"; transcript_id "MSTRG.173984.36"; exon_number "8";
chr7	StringTie	exon	44109288	44109341	1000	+	.	gene_id "MSTRG.173984"; transcript_id "MSTRG.173984.36"; exon_number "9";
chr7	StringTie	exon	44110015	44110124	1000	+	.	gene_id "MSTRG.173984"; transcript_id "MSTRG.173984.36"; exon_number "10";
chr7	StringTie	exon	44110207	44110346	1000	+	.	gene_id "MSTRG.173984"; transcript_id "MSTRG.173984.36"; exon_number "11";
chr7	StringTie	exon	44110725	44110809	1000	+	.	gene_id "MSTRG.173984"; transcript_id "MSTRG.173984.36"; exon_number "12";
chr7	StringTie	exon	44110913	44111057	1000	+	.	gene_id "MSTRG.173984"; transcript_id "MSTRG.173984.36"; exon_number "13";
chr7	StringTie	exon	44111154	44111239	1000	+	.	gene_id "MSTRG.173984"; transcript_id "MSTRG.173984.36"; exon_number "14";
chr7	StringTie	exon	44111507	44111630	1000	+	.	gene_id "MSTRG.173984"; transcript_id "MSTRG.173984.36"; exon_number "15";
chr7	StringTie	exon	44111854	44112050	1000	+	.	gene_id "MSTRG.173984"; transcript_id "MSTRG.173984.36"; exon_number "16";
chr7	StringTie	exon	44112142	44112321	1000	+	.	gene_id "MSTRG.173984"; transcript_id "MSTRG.173984.36"; exon_number "17";
chr7	StringTie	exon	44112558	44112909	1000	+	.	gene_id "MSTRG.173984"; transcript_id "MSTRG.173984.36"; exon_number "18";
chr7	StringTie	exon	44112991	44113130	1000	+	.	gene_id "MSTRG.173984"; transcript_id "MSTRG.173984.36"; exon_number "19";
chr7	StringTie	exon	44113252	44113351	1000	+	.	gene_id "MSTRG.173984"; transcript_id "MSTRG.173984.36"; exon_number "20";
chr7	StringTie	exon	44113594	44113629	1000	+	.	gene_id "MSTRG.173984"; transcript_id "MSTRG.173984.36"; exon_number "21";
chr7	StringTie	exon	44113716	44114564	1000	+	.	gene_id "MSTRG.173984"; transcript_id "MSTRG.173984.36"; exon_number "22";
chr7	StringTie	transcript	44104205	44114684	1000	+	.	gene_id "MSTRG.173984"; transcript_id "MSTRG.173984.37";
chr7	StringTie	exon	44104205	44104918	1000	+	.	gene_id "MSTRG.173984"; transcript_id "MSTRG.173984.37"; exon_number "1";
chr7	StringTie	exon	44106546	44106670	1000	+	.	gene_id "MSTRG.173984"; transcript_id "MSTRG.173984.37"; exon_number "2";
chr7	StringTie	exon	44106770	44106887	1000	+	.	gene_id "MSTRG.173984"; transcript_id "MSTRG.173984.37"; exon_number "3";
chr7	StringTie	exon	44107439	44107510	1000	+	.	gene_id "MSTRG.173984"; transcript_id "MSTRG.173984.37"; exon_number "4";
chr7	StringTie	exon	44107629	44107700	1000	+	.	gene_id "MSTRG.173984"; transcript_id "MSTRG.173984.37"; exon_number "5";
chr7	StringTie	exon	44107809	44107931	1000	+	.	gene_id "MSTRG.173984"; transcript_id "MSTRG.173984.37"; exon_number "6";
chr7	StringTie	exon	44108007	44108084	1000	+	.	gene_id "MSTRG.173984"; transcript_id "MSTRG.173984.37"; exon_number "7";
chr7	StringTie	exon	44109107	44109184	1000	+	.	gene_id "MSTRG.173984"; transcript_id "MSTRG.173984.37"; exon_number "8";
chr7	StringTie	exon	44109288	44109341	1000	+	.	gene_id "MSTRG.173984"; transcript_id "MSTRG.173984.37"; exon_number "9";
chr7	StringTie	exon	44110015	44110124	1000	+	.	gene_id "MSTRG.173984"; transcript_id "MSTRG.173984.37"; exon_number "10";
chr7	StringTie	exon	44110207	44110346	1000	+	.	gene_id "MSTRG.173984"; transcript_id "MSTRG.173984.37"; exon_number "11";
chr7	StringTie	exon	44110725	44110809	1000	+	.	gene_id "MSTRG.173984"; transcript_id "MSTRG.173984.37"; exon_number "12";
chr7	StringTie	exon	44110913	44111057	1000	+	.	gene_id "MSTRG.173984"; transcript_id "MSTRG.173984.37"; exon_number "13";
chr7	StringTie	exon	44111154	44111239	1000	+	.	gene_id "MSTRG.173984"; transcript_id "MSTRG.173984.37"; exon_number "14";
chr7	StringTie	exon	44111507	44111630	1000	+	.	gene_id "MSTRG.173984"; transcript_id "MSTRG.173984.37"; exon_number "15";
chr7	StringTie	exon	44111854	44112050	1000	+	.	gene_id "MSTRG.173984"; transcript_id "MSTRG.173984.37"; exon_number "16";
chr7	StringTie	exon	44112142	44112321	1000	+	.	gene_id "MSTRG.173984"; transcript_id "MSTRG.173984.37"; exon_number "17";
chr7	StringTie	exon	44112558	44112909	1000	+	.	gene_id "MSTRG.173984"; transcript_id "MSTRG.173984.37"; exon_number "18";
chr7	StringTie	exon	44112991	44113130	1000	+	.	gene_id "MSTRG.173984"; transcript_id "MSTRG.173984.37"; exon_number "19";
chr7	StringTie	exon	44113252	44113351	1000	+	.	gene_id "MSTRG.173984"; transcript_id "MSTRG.173984.37"; exon_number "20";
chr7	StringTie	exon	44113594	44114072	1000	+	.	gene_id "MSTRG.173984"; transcript_id "MSTRG.173984.37"; exon_number "21";
chr7	StringTie	exon	44114097	44114684	1000	+	.	gene_id "MSTRG.173984"; transcript_id "MSTRG.173984.37"; exon_number "22";
chr7	StringTie	transcript	44104212	44114666	1000	+	.	gene_id "MSTRG.173984"; transcript_id "MSTRG.173984.38";
chr7	StringTie	exon	44104212	44104918	1000	+	.	gene_id "MSTRG.173984"; transcript_id "MSTRG.173984.38"; exon_number "1";
chr7	StringTie	exon	44106546	44106604	1000	+	.	gene_id "MSTRG.173984"; transcript_id "MSTRG.173984.38"; exon_number "2";
chr7	StringTie	exon	44106680	44106887	1000	+	.	gene_id "MSTRG.173984"; transcript_id "MSTRG.173984.38"; exon_number "3";
chr7	StringTie	exon	44107439	44107510	1000	+	.	gene_id "MSTRG.173984"; transcript_id "MSTRG.173984.38"; exon_number "4";
chr7	StringTie	exon	44107629	44107700	1000	+	.	gene_id "MSTRG.173984"; transcript_id "MSTRG.173984.38"; exon_number "5";
chr7	StringTie	exon	44107809	44107931	1000	+	.	gene_id "MSTRG.173984"; transcript_id "MSTRG.173984.38"; exon_number "6";
chr7	StringTie	exon	44108007	44108084	1000	+	.	gene_id "MSTRG.173984"; transcript_id "MSTRG.173984.38"; exon_number "7";
chr7	StringTie	exon	44108899	44108976	1000	+	.	gene_id "MSTRG.173984"; transcript_id "MSTRG.173984.38"; exon_number "8";
chr7	StringTie	exon	44109107	44109184	1000	+	.	gene_id "MSTRG.173984"; transcript_id "MSTRG.173984.38"; exon_number "9";
chr7	StringTie	exon	44109288	44109341	1000	+	.	gene_id "MSTRG.173984"; transcript_id "MSTRG.173984.38"; exon_number "10";
chr7	StringTie	exon	44110015	44110124	1000	+	.	gene_id "MSTRG.173984"; transcript_id "MSTRG.173984.38"; exon_number "11";
chr7	StringTie	exon	44110207	44110346	1000	+	.	gene_id "MSTRG.173984"; transcript_id "MSTRG.173984.38"; exon_number "12";
chr7	StringTie	exon	44110725	44110809	1000	+	.	gene_id "MSTRG.173984"; transcript_id "MSTRG.173984.38"; exon_number "13";
chr7	StringTie	exon	44110913	44111057	1000	+	.	gene_id "MSTRG.173984"; transcript_id "MSTRG.173984.38"; exon_number "14";
chr7	StringTie	exon	44111154	44111239	1000	+	.	gene_id "MSTRG.173984"; transcript_id "MSTRG.173984.38"; exon_number "15";
chr7	StringTie	exon	44111507	44111630	1000	+	.	gene_id "MSTRG.173984"; transcript_id "MSTRG.173984.38"; exon_number "16";
chr7	StringTie	exon	44111854	44112050	1000	+	.	gene_id "MSTRG.173984"; transcript_id "MSTRG.173984.38"; exon_number "17";
chr7	StringTie	exon	44112142	44112321	1000	+	.	gene_id "MSTRG.173984"; transcript_id "MSTRG.173984.38"; exon_number "18";
chr7	StringTie	exon	44112558	44112909	1000	+	.	gene_id "MSTRG.173984"; transcript_id "MSTRG.173984.38"; exon_number "19";
chr7	StringTie	exon	44112991	44113130	1000	+	.	gene_id "MSTRG.173984"; transcript_id "MSTRG.173984.38"; exon_number "20";
chr7	StringTie	exon	44113252	44113351	1000	+	.	gene_id "MSTRG.173984"; transcript_id "MSTRG.173984.38"; exon_number "21";
chr7	StringTie	exon	44113594	44114072	1000	+	.	gene_id "MSTRG.173984"; transcript_id "MSTRG.173984.38"; exon_number "22";
chr7	StringTie	exon	44114097	44114666	1000	+	.	gene_id "MSTRG.173984"; transcript_id "MSTRG.173984.38"; exon_number "23";
chr7	StringTie	transcript	44104212	44114605	1000	+	.	gene_id "MSTRG.173984"; transcript_id "MSTRG.173984.39";
chr7	StringTie	exon	44104212	44104918	1000	+	.	gene_id "MSTRG.173984"; transcript_id "MSTRG.173984.39"; exon_number "1";
chr7	StringTie	exon	44106546	44106670	1000	+	.	gene_id "MSTRG.173984"; transcript_id "MSTRG.173984.39"; exon_number "2";
chr7	StringTie	exon	44106770	44106887	1000	+	.	gene_id "MSTRG.173984"; transcript_id "MSTRG.173984.39"; exon_number "3";
chr7	StringTie	exon	44107439	44107510	1000	+	.	gene_id "MSTRG.173984"; transcript_id "MSTRG.173984.39"; exon_number "4";
chr7	StringTie	exon	44108007	44108084	1000	+	.	gene_id "MSTRG.173984"; transcript_id "MSTRG.173984.39"; exon_number "5";
chr7	StringTie	exon	44108899	44108976	1000	+	.	gene_id "MSTRG.173984"; transcript_id "MSTRG.173984.39"; exon_number "6";
chr7	StringTie	exon	44109107	44109184	1000	+	.	gene_id "MSTRG.173984"; transcript_id "MSTRG.173984.39"; exon_number "7";
chr7	StringTie	exon	44109288	44109341	1000	+	.	gene_id "MSTRG.173984"; transcript_id "MSTRG.173984.39"; exon_number "8";
chr7	StringTie	exon	44110015	44110124	1000	+	.	gene_id "MSTRG.173984"; transcript_id "MSTRG.173984.39"; exon_number "9";
chr7	StringTie	exon	44110207	44110346	1000	+	.	gene_id "MSTRG.173984"; transcript_id "MSTRG.173984.39"; exon_number "10";
chr7	StringTie	exon	44110725	44110809	1000	+	.	gene_id "MSTRG.173984"; transcript_id "MSTRG.173984.39"; exon_number "11";
chr7	StringTie	exon	44110913	44111057	1000	+	.	gene_id "MSTRG.173984"; transcript_id "MSTRG.173984.39"; exon_number "12";
chr7	StringTie	exon	44111154	44111239	1000	+	.	gene_id "MSTRG.173984"; transcript_id "MSTRG.173984.39"; exon_number "13";
chr7	StringTie	exon	44111507	44111630	1000	+	.	gene_id "MSTRG.173984"; transcript_id "MSTRG.173984.39"; exon_number "14";
chr7	StringTie	exon	44111854	44112050	1000	+	.	gene_id "MSTRG.173984"; transcript_id "MSTRG.173984.39"; exon_number "15";
chr7	StringTie	exon	44112142	44112321	1000	+	.	gene_id "MSTRG.173984"; transcript_id "MSTRG.173984.39"; exon_number "16";
chr7	StringTie	exon	44112558	44112909	1000	+	.	gene_id "MSTRG.173984"; transcript_id "MSTRG.173984.39"; exon_number "17";
chr7	StringTie	exon	44112991	44113130	1000	+	.	gene_id "MSTRG.173984"; transcript_id "MSTRG.173984.39"; exon_number "18";
chr7	StringTie	exon	44113252	44113351	1000	+	.	gene_id "MSTRG.173984"; transcript_id "MSTRG.173984.39"; exon_number "19";
chr7	StringTie	exon	44113594	44114605	1000	+	.	gene_id "MSTRG.173984"; transcript_id "MSTRG.173984.39"; exon_number "20";
chr7	StringTie	transcript	44090467	44114677	1000	+	.	gene_id "MSTRG.173984"; transcript_id "MSTRG.173984.4";
chr7	StringTie	exon	44090467	44090675	1000	+	.	gene_id "MSTRG.173984"; transcript_id "MSTRG.173984.4"; exon_number "1";
chr7	StringTie	exon	44104744	44104918	1000	+	.	gene_id "MSTRG.173984"; transcript_id "MSTRG.173984.4"; exon_number "2";
chr7	StringTie	exon	44106546	44106670	1000	+	.	gene_id "MSTRG.173984"; transcript_id "MSTRG.173984.4"; exon_number "3";
chr7	StringTie	exon	44106770	44106887	1000	+	.	gene_id "MSTRG.173984"; transcript_id "MSTRG.173984.4"; exon_number "4";
chr7	StringTie	exon	44107439	44107510	1000	+	.	gene_id "MSTRG.173984"; transcript_id "MSTRG.173984.4"; exon_number "5";
chr7	StringTie	exon	44107629	44107700	1000	+	.	gene_id "MSTRG.173984"; transcript_id "MSTRG.173984.4"; exon_number "6";
chr7	StringTie	exon	44107809	44107931	1000	+	.	gene_id "MSTRG.173984"; transcript_id "MSTRG.173984.4"; exon_number "7";
chr7	StringTie	exon	44108007	44108084	1000	+	.	gene_id "MSTRG.173984"; transcript_id "MSTRG.173984.4"; exon_number "8";
chr7	StringTie	exon	44108899	44108976	1000	+	.	gene_id "MSTRG.173984"; transcript_id "MSTRG.173984.4"; exon_number "9";
chr7	StringTie	exon	44109107	44109184	1000	+	.	gene_id "MSTRG.173984"; transcript_id "MSTRG.173984.4"; exon_number "10";
chr7	StringTie	exon	44109288	44109341	1000	+	.	gene_id "MSTRG.173984"; transcript_id "MSTRG.173984.4"; exon_number "11";
chr7	StringTie	exon	44110015	44110124	1000	+	.	gene_id "MSTRG.173984"; transcript_id "MSTRG.173984.4"; exon_number "12";
chr7	StringTie	exon	44110207	44110346	1000	+	.	gene_id "MSTRG.173984"; transcript_id "MSTRG.173984.4"; exon_number "13";
chr7	StringTie	exon	44110725	44110809	1000	+	.	gene_id "MSTRG.173984"; transcript_id "MSTRG.173984.4"; exon_number "14";
chr7	StringTie	exon	44110913	44111057	1000	+	.	gene_id "MSTRG.173984"; transcript_id "MSTRG.173984.4"; exon_number "15";
chr7	StringTie	exon	44111154	44111239	1000	+	.	gene_id "MSTRG.173984"; transcript_id "MSTRG.173984.4"; exon_number "16";
chr7	StringTie	exon	44111507	44111630	1000	+	.	gene_id "MSTRG.173984"; transcript_id "MSTRG.173984.4"; exon_number "17";
chr7	StringTie	exon	44111854	44112050	1000	+	.	gene_id "MSTRG.173984"; transcript_id "MSTRG.173984.4"; exon_number "18";
chr7	StringTie	exon	44112142	44112321	1000	+	.	gene_id "MSTRG.173984"; transcript_id "MSTRG.173984.4"; exon_number "19";
chr7	StringTie	exon	44112558	44112909	1000	+	.	gene_id "MSTRG.173984"; transcript_id "MSTRG.173984.4"; exon_number "20";
chr7	StringTie	exon	44112991	44113130	1000	+	.	gene_id "MSTRG.173984"; transcript_id "MSTRG.173984.4"; exon_number "21";
chr7	StringTie	exon	44113252	44113351	1000	+	.	gene_id "MSTRG.173984"; transcript_id "MSTRG.173984.4"; exon_number "22";
chr7	StringTie	exon	44113598	44114677	1000	+	.	gene_id "MSTRG.173984"; transcript_id "MSTRG.173984.4"; exon_number "23";
chr7	StringTie	transcript	44104213	44114659	1000	+	.	gene_id "MSTRG.173984"; transcript_id "MSTRG.173984.40";
chr7	StringTie	exon	44104213	44104918	1000	+	.	gene_id "MSTRG.173984"; transcript_id "MSTRG.173984.40"; exon_number "1";
chr7	StringTie	exon	44106546	44106887	1000	+	.	gene_id "MSTRG.173984"; transcript_id "MSTRG.173984.40"; exon_number "2";
chr7	StringTie	exon	44107439	44108084	1000	+	.	gene_id "MSTRG.173984"; transcript_id "MSTRG.173984.40"; exon_number "3";
chr7	StringTie	exon	44108899	44108976	1000	+	.	gene_id "MSTRG.173984"; transcript_id "MSTRG.173984.40"; exon_number "4";
chr7	StringTie	exon	44109107	44109184	1000	+	.	gene_id "MSTRG.173984"; transcript_id "MSTRG.173984.40"; exon_number "5";
chr7	StringTie	exon	44109288	44109341	1000	+	.	gene_id "MSTRG.173984"; transcript_id "MSTRG.173984.40"; exon_number "6";
chr7	StringTie	exon	44110207	44110346	1000	+	.	gene_id "MSTRG.173984"; transcript_id "MSTRG.173984.40"; exon_number "7";
chr7	StringTie	exon	44110725	44110809	1000	+	.	gene_id "MSTRG.173984"; transcript_id "MSTRG.173984.40"; exon_number "8";
chr7	StringTie	exon	44110913	44111057	1000	+	.	gene_id "MSTRG.173984"; transcript_id "MSTRG.173984.40"; exon_number "9";
chr7	StringTie	exon	44111154	44111239	1000	+	.	gene_id "MSTRG.173984"; transcript_id "MSTRG.173984.40"; exon_number "10";
chr7	StringTie	exon	44111507	44111630	1000	+	.	gene_id "MSTRG.173984"; transcript_id "MSTRG.173984.40"; exon_number "11";
chr7	StringTie	exon	44111854	44112050	1000	+	.	gene_id "MSTRG.173984"; transcript_id "MSTRG.173984.40"; exon_number "12";
chr7	StringTie	exon	44112142	44112321	1000	+	.	gene_id "MSTRG.173984"; transcript_id "MSTRG.173984.40"; exon_number "13";
chr7	StringTie	exon	44112558	44112909	1000	+	.	gene_id "MSTRG.173984"; transcript_id "MSTRG.173984.40"; exon_number "14";
chr7	StringTie	exon	44112991	44113130	1000	+	.	gene_id "MSTRG.173984"; transcript_id "MSTRG.173984.40"; exon_number "15";
chr7	StringTie	exon	44113252	44113351	1000	+	.	gene_id "MSTRG.173984"; transcript_id "MSTRG.173984.40"; exon_number "16";
chr7	StringTie	exon	44113594	44114072	1000	+	.	gene_id "MSTRG.173984"; transcript_id "MSTRG.173984.40"; exon_number "17";
chr7	StringTie	exon	44114097	44114659	1000	+	.	gene_id "MSTRG.173984"; transcript_id "MSTRG.173984.40"; exon_number "18";
chr7	StringTie	transcript	44104214	44114667	1000	+	.	gene_id "MSTRG.173984"; transcript_id "MSTRG.173984.41";
chr7	StringTie	exon	44104214	44104918	1000	+	.	gene_id "MSTRG.173984"; transcript_id "MSTRG.173984.41"; exon_number "1";
chr7	StringTie	exon	44106546	44106670	1000	+	.	gene_id "MSTRG.173984"; transcript_id "MSTRG.173984.41"; exon_number "2";
chr7	StringTie	exon	44106770	44106887	1000	+	.	gene_id "MSTRG.173984"; transcript_id "MSTRG.173984.41"; exon_number "3";
chr7	StringTie	exon	44107439	44107510	1000	+	.	gene_id "MSTRG.173984"; transcript_id "MSTRG.173984.41"; exon_number "4";
chr7	StringTie	exon	44107629	44107700	1000	+	.	gene_id "MSTRG.173984"; transcript_id "MSTRG.173984.41"; exon_number "5";
chr7	StringTie	exon	44107809	44107931	1000	+	.	gene_id "MSTRG.173984"; transcript_id "MSTRG.173984.41"; exon_number "6";
chr7	StringTie	exon	44108007	44108084	1000	+	.	gene_id "MSTRG.173984"; transcript_id "MSTRG.173984.41"; exon_number "7";
chr7	StringTie	exon	44108902	44108976	1000	+	.	gene_id "MSTRG.173984"; transcript_id "MSTRG.173984.41"; exon_number "8";
chr7	StringTie	exon	44109107	44109184	1000	+	.	gene_id "MSTRG.173984"; transcript_id "MSTRG.173984.41"; exon_number "9";
chr7	StringTie	exon	44109288	44109341	1000	+	.	gene_id "MSTRG.173984"; transcript_id "MSTRG.173984.41"; exon_number "10";
chr7	StringTie	exon	44110015	44110124	1000	+	.	gene_id "MSTRG.173984"; transcript_id "MSTRG.173984.41"; exon_number "11";
chr7	StringTie	exon	44110207	44110346	1000	+	.	gene_id "MSTRG.173984"; transcript_id "MSTRG.173984.41"; exon_number "12";
chr7	StringTie	exon	44110725	44110809	1000	+	.	gene_id "MSTRG.173984"; transcript_id "MSTRG.173984.41"; exon_number "13";
chr7	StringTie	exon	44110913	44111057	1000	+	.	gene_id "MSTRG.173984"; transcript_id "MSTRG.173984.41"; exon_number "14";
chr7	StringTie	exon	44111154	44111239	1000	+	.	gene_id "MSTRG.173984"; transcript_id "MSTRG.173984.41"; exon_number "15";
chr7	StringTie	exon	44111507	44111630	1000	+	.	gene_id "MSTRG.173984"; transcript_id "MSTRG.173984.41"; exon_number "16";
chr7	StringTie	exon	44111854	44112050	1000	+	.	gene_id "MSTRG.173984"; transcript_id "MSTRG.173984.41"; exon_number "17";
chr7	StringTie	exon	44112142	44112321	1000	+	.	gene_id "MSTRG.173984"; transcript_id "MSTRG.173984.41"; exon_number "18";
chr7	StringTie	exon	44112558	44112909	1000	+	.	gene_id "MSTRG.173984"; transcript_id "MSTRG.173984.41"; exon_number "19";
chr7	StringTie	exon	44112991	44113130	1000	+	.	gene_id "MSTRG.173984"; transcript_id "MSTRG.173984.41"; exon_number "20";
chr7	StringTie	exon	44113252	44113351	1000	+	.	gene_id "MSTRG.173984"; transcript_id "MSTRG.173984.41"; exon_number "21";
chr7	StringTie	exon	44113594	44114072	1000	+	.	gene_id "MSTRG.173984"; transcript_id "MSTRG.173984.41"; exon_number "22";
chr7	StringTie	exon	44114097	44114667	1000	+	.	gene_id "MSTRG.173984"; transcript_id "MSTRG.173984.41"; exon_number "23";
chr7	StringTie	transcript	44104214	44118065	1000	+	.	gene_id "MSTRG.173984"; transcript_id "MSTRG.173984.42";
chr7	StringTie	exon	44104214	44104918	1000	+	.	gene_id "MSTRG.173984"; transcript_id "MSTRG.173984.42"; exon_number "1";
chr7	StringTie	exon	44106546	44106604	1000	+	.	gene_id "MSTRG.173984"; transcript_id "MSTRG.173984.42"; exon_number "2";
chr7	StringTie	exon	44106689	44106887	1000	+	.	gene_id "MSTRG.173984"; transcript_id "MSTRG.173984.42"; exon_number "3";
chr7	StringTie	exon	44107439	44107510	1000	+	.	gene_id "MSTRG.173984"; transcript_id "MSTRG.173984.42"; exon_number "4";
chr7	StringTie	exon	44107629	44107700	1000	+	.	gene_id "MSTRG.173984"; transcript_id "MSTRG.173984.42"; exon_number "5";
chr7	StringTie	exon	44107809	44107931	1000	+	.	gene_id "MSTRG.173984"; transcript_id "MSTRG.173984.42"; exon_number "6";
chr7	StringTie	exon	44108007	44108084	1000	+	.	gene_id "MSTRG.173984"; transcript_id "MSTRG.173984.42"; exon_number "7";
chr7	StringTie	exon	44108899	44108976	1000	+	.	gene_id "MSTRG.173984"; transcript_id "MSTRG.173984.42"; exon_number "8";
chr7	StringTie	exon	44109107	44109184	1000	+	.	gene_id "MSTRG.173984"; transcript_id "MSTRG.173984.42"; exon_number "9";
chr7	StringTie	exon	44109288	44109341	1000	+	.	gene_id "MSTRG.173984"; transcript_id "MSTRG.173984.42"; exon_number "10";
chr7	StringTie	exon	44110015	44110124	1000	+	.	gene_id "MSTRG.173984"; transcript_id "MSTRG.173984.42"; exon_number "11";
chr7	StringTie	exon	44110207	44110346	1000	+	.	gene_id "MSTRG.173984"; transcript_id "MSTRG.173984.42"; exon_number "12";
chr7	StringTie	exon	44110725	44110809	1000	+	.	gene_id "MSTRG.173984"; transcript_id "MSTRG.173984.42"; exon_number "13";
chr7	StringTie	exon	44110913	44111057	1000	+	.	gene_id "MSTRG.173984"; transcript_id "MSTRG.173984.42"; exon_number "14";
chr7	StringTie	exon	44111154	44111239	1000	+	.	gene_id "MSTRG.173984"; transcript_id "MSTRG.173984.42"; exon_number "15";
chr7	StringTie	exon	44111507	44111630	1000	+	.	gene_id "MSTRG.173984"; transcript_id "MSTRG.173984.42"; exon_number "16";
chr7	StringTie	exon	44111854	44112050	1000	+	.	gene_id "MSTRG.173984"; transcript_id "MSTRG.173984.42"; exon_number "17";
chr7	StringTie	exon	44112142	44112321	1000	+	.	gene_id "MSTRG.173984"; transcript_id "MSTRG.173984.42"; exon_number "18";
chr7	StringTie	exon	44112558	44112909	1000	+	.	gene_id "MSTRG.173984"; transcript_id "MSTRG.173984.42"; exon_number "19";
chr7	StringTie	exon	44112991	44113130	1000	+	.	gene_id "MSTRG.173984"; transcript_id "MSTRG.173984.42"; exon_number "20";
chr7	StringTie	exon	44113252	44113351	1000	+	.	gene_id "MSTRG.173984"; transcript_id "MSTRG.173984.42"; exon_number "21";
chr7	StringTie	exon	44113594	44114764	1000	+	.	gene_id "MSTRG.173984"; transcript_id "MSTRG.173984.42"; exon_number "22";
chr7	StringTie	exon	44114812	44114862	1000	+	.	gene_id "MSTRG.173984"; transcript_id "MSTRG.173984.42"; exon_number "23";
chr7	StringTie	exon	44118026	44118065	1000	+	.	gene_id "MSTRG.173984"; transcript_id "MSTRG.173984.42"; exon_number "24";
chr7	StringTie	transcript	44104217	44114681	1000	+	.	gene_id "MSTRG.173984"; transcript_id "MSTRG.173984.43";
chr7	StringTie	exon	44104217	44104918	1000	+	.	gene_id "MSTRG.173984"; transcript_id "MSTRG.173984.43"; exon_number "1";
chr7	StringTie	exon	44106546	44106604	1000	+	.	gene_id "MSTRG.173984"; transcript_id "MSTRG.173984.43"; exon_number "2";
chr7	StringTie	exon	44106689	44106887	1000	+	.	gene_id "MSTRG.173984"; transcript_id "MSTRG.173984.43"; exon_number "3";
chr7	StringTie	exon	44107439	44107510	1000	+	.	gene_id "MSTRG.173984"; transcript_id "MSTRG.173984.43"; exon_number "4";
chr7	StringTie	exon	44107629	44107700	1000	+	.	gene_id "MSTRG.173984"; transcript_id "MSTRG.173984.43"; exon_number "5";
chr7	StringTie	exon	44107809	44107931	1000	+	.	gene_id "MSTRG.173984"; transcript_id "MSTRG.173984.43"; exon_number "6";
chr7	StringTie	exon	44108007	44108084	1000	+	.	gene_id "MSTRG.173984"; transcript_id "MSTRG.173984.43"; exon_number "7";
chr7	StringTie	exon	44108899	44108976	1000	+	.	gene_id "MSTRG.173984"; transcript_id "MSTRG.173984.43"; exon_number "8";
chr7	StringTie	exon	44109107	44109184	1000	+	.	gene_id "MSTRG.173984"; transcript_id "MSTRG.173984.43"; exon_number "9";
chr7	StringTie	exon	44109288	44109341	1000	+	.	gene_id "MSTRG.173984"; transcript_id "MSTRG.173984.43"; exon_number "10";
chr7	StringTie	exon	44110015	44110124	1000	+	.	gene_id "MSTRG.173984"; transcript_id "MSTRG.173984.43"; exon_number "11";
chr7	StringTie	exon	44110207	44110346	1000	+	.	gene_id "MSTRG.173984"; transcript_id "MSTRG.173984.43"; exon_number "12";
chr7	StringTie	exon	44110725	44110809	1000	+	.	gene_id "MSTRG.173984"; transcript_id "MSTRG.173984.43"; exon_number "13";
chr7	StringTie	exon	44110913	44111057	1000	+	.	gene_id "MSTRG.173984"; transcript_id "MSTRG.173984.43"; exon_number "14";
chr7	StringTie	exon	44111154	44111239	1000	+	.	gene_id "MSTRG.173984"; transcript_id "MSTRG.173984.43"; exon_number "15";
chr7	StringTie	exon	44111507	44111630	1000	+	.	gene_id "MSTRG.173984"; transcript_id "MSTRG.173984.43"; exon_number "16";
chr7	StringTie	exon	44111854	44112050	1000	+	.	gene_id "MSTRG.173984"; transcript_id "MSTRG.173984.43"; exon_number "17";
chr7	StringTie	exon	44112142	44112321	1000	+	.	gene_id "MSTRG.173984"; transcript_id "MSTRG.173984.43"; exon_number "18";
chr7	StringTie	exon	44112558	44112909	1000	+	.	gene_id "MSTRG.173984"; transcript_id "MSTRG.173984.43"; exon_number "19";
chr7	StringTie	exon	44112991	44113130	1000	+	.	gene_id "MSTRG.173984"; transcript_id "MSTRG.173984.43"; exon_number "20";
chr7	StringTie	exon	44113252	44113351	1000	+	.	gene_id "MSTRG.173984"; transcript_id "MSTRG.173984.43"; exon_number "21";
chr7	StringTie	exon	44113594	44114072	1000	+	.	gene_id "MSTRG.173984"; transcript_id "MSTRG.173984.43"; exon_number "22";
chr7	StringTie	exon	44114097	44114681	1000	+	.	gene_id "MSTRG.173984"; transcript_id "MSTRG.173984.43"; exon_number "23";
chr7	StringTie	transcript	44104218	44114571	1000	+	.	gene_id "MSTRG.173984"; transcript_id "MSTRG.173984.44";
chr7	StringTie	exon	44104218	44104918	1000	+	.	gene_id "MSTRG.173984"; transcript_id "MSTRG.173984.44"; exon_number "1";
chr7	StringTie	exon	44106546	44106887	1000	+	.	gene_id "MSTRG.173984"; transcript_id "MSTRG.173984.44"; exon_number "2";
chr7	StringTie	exon	44107439	44107510	1000	+	.	gene_id "MSTRG.173984"; transcript_id "MSTRG.173984.44"; exon_number "3";
chr7	StringTie	exon	44107629	44107700	1000	+	.	gene_id "MSTRG.173984"; transcript_id "MSTRG.173984.44"; exon_number "4";
chr7	StringTie	exon	44107809	44107931	1000	+	.	gene_id "MSTRG.173984"; transcript_id "MSTRG.173984.44"; exon_number "5";
chr7	StringTie	exon	44108007	44108084	1000	+	.	gene_id "MSTRG.173984"; transcript_id "MSTRG.173984.44"; exon_number "6";
chr7	StringTie	exon	44108899	44108976	1000	+	.	gene_id "MSTRG.173984"; transcript_id "MSTRG.173984.44"; exon_number "7";
chr7	StringTie	exon	44109107	44109184	1000	+	.	gene_id "MSTRG.173984"; transcript_id "MSTRG.173984.44"; exon_number "8";
chr7	StringTie	exon	44109288	44109341	1000	+	.	gene_id "MSTRG.173984"; transcript_id "MSTRG.173984.44"; exon_number "9";
chr7	StringTie	exon	44110015	44110124	1000	+	.	gene_id "MSTRG.173984"; transcript_id "MSTRG.173984.44"; exon_number "10";
chr7	StringTie	exon	44110207	44110346	1000	+	.	gene_id "MSTRG.173984"; transcript_id "MSTRG.173984.44"; exon_number "11";
chr7	StringTie	exon	44110725	44110809	1000	+	.	gene_id "MSTRG.173984"; transcript_id "MSTRG.173984.44"; exon_number "12";
chr7	StringTie	exon	44110913	44111057	1000	+	.	gene_id "MSTRG.173984"; transcript_id "MSTRG.173984.44"; exon_number "13";
chr7	StringTie	exon	44111154	44111238	1000	+	.	gene_id "MSTRG.173984"; transcript_id "MSTRG.173984.44"; exon_number "14";
chr7	StringTie	exon	44111500	44111630	1000	+	.	gene_id "MSTRG.173984"; transcript_id "MSTRG.173984.44"; exon_number "15";
chr7	StringTie	exon	44111854	44112050	1000	+	.	gene_id "MSTRG.173984"; transcript_id "MSTRG.173984.44"; exon_number "16";
chr7	StringTie	exon	44112142	44112321	1000	+	.	gene_id "MSTRG.173984"; transcript_id "MSTRG.173984.44"; exon_number "17";
chr7	StringTie	exon	44112558	44112909	1000	+	.	gene_id "MSTRG.173984"; transcript_id "MSTRG.173984.44"; exon_number "18";
chr7	StringTie	exon	44112991	44113130	1000	+	.	gene_id "MSTRG.173984"; transcript_id "MSTRG.173984.44"; exon_number "19";
chr7	StringTie	exon	44113252	44113351	1000	+	.	gene_id "MSTRG.173984"; transcript_id "MSTRG.173984.44"; exon_number "20";
chr7	StringTie	exon	44113594	44114571	1000	+	.	gene_id "MSTRG.173984"; transcript_id "MSTRG.173984.44"; exon_number "21";
chr7	StringTie	transcript	44104221	44114627	1000	+	.	gene_id "MSTRG.173984"; transcript_id "MSTRG.173984.45";
chr7	StringTie	exon	44104221	44104918	1000	+	.	gene_id "MSTRG.173984"; transcript_id "MSTRG.173984.45"; exon_number "1";
chr7	StringTie	exon	44106546	44106670	1000	+	.	gene_id "MSTRG.173984"; transcript_id "MSTRG.173984.45"; exon_number "2";
chr7	StringTie	exon	44106770	44106887	1000	+	.	gene_id "MSTRG.173984"; transcript_id "MSTRG.173984.45"; exon_number "3";
chr7	StringTie	exon	44107439	44107510	1000	+	.	gene_id "MSTRG.173984"; transcript_id "MSTRG.173984.45"; exon_number "4";
chr7	StringTie	exon	44108007	44108084	1000	+	.	gene_id "MSTRG.173984"; transcript_id "MSTRG.173984.45"; exon_number "5";
chr7	StringTie	exon	44108899	44108976	1000	+	.	gene_id "MSTRG.173984"; transcript_id "MSTRG.173984.45"; exon_number "6";
chr7	StringTie	exon	44109107	44109184	1000	+	.	gene_id "MSTRG.173984"; transcript_id "MSTRG.173984.45"; exon_number "7";
chr7	StringTie	exon	44109288	44109341	1000	+	.	gene_id "MSTRG.173984"; transcript_id "MSTRG.173984.45"; exon_number "8";
chr7	StringTie	exon	44110015	44110124	1000	+	.	gene_id "MSTRG.173984"; transcript_id "MSTRG.173984.45"; exon_number "9";
chr7	StringTie	exon	44110207	44110346	1000	+	.	gene_id "MSTRG.173984"; transcript_id "MSTRG.173984.45"; exon_number "10";
chr7	StringTie	exon	44110725	44110809	1000	+	.	gene_id "MSTRG.173984"; transcript_id "MSTRG.173984.45"; exon_number "11";
chr7	StringTie	exon	44110913	44111057	1000	+	.	gene_id "MSTRG.173984"; transcript_id "MSTRG.173984.45"; exon_number "12";
chr7	StringTie	exon	44111154	44111239	1000	+	.	gene_id "MSTRG.173984"; transcript_id "MSTRG.173984.45"; exon_number "13";
chr7	StringTie	exon	44111507	44111630	1000	+	.	gene_id "MSTRG.173984"; transcript_id "MSTRG.173984.45"; exon_number "14";
chr7	StringTie	exon	44111854	44112050	1000	+	.	gene_id "MSTRG.173984"; transcript_id "MSTRG.173984.45"; exon_number "15";
chr7	StringTie	exon	44112142	44112321	1000	+	.	gene_id "MSTRG.173984"; transcript_id "MSTRG.173984.45"; exon_number "16";
chr7	StringTie	exon	44112558	44112909	1000	+	.	gene_id "MSTRG.173984"; transcript_id "MSTRG.173984.45"; exon_number "17";
chr7	StringTie	exon	44112991	44113130	1000	+	.	gene_id "MSTRG.173984"; transcript_id "MSTRG.173984.45"; exon_number "18";
chr7	StringTie	exon	44113252	44113351	1000	+	.	gene_id "MSTRG.173984"; transcript_id "MSTRG.173984.45"; exon_number "19";
chr7	StringTie	exon	44113572	44114072	1000	+	.	gene_id "MSTRG.173984"; transcript_id "MSTRG.173984.45"; exon_number "20";
chr7	StringTie	exon	44114097	44114627	1000	+	.	gene_id "MSTRG.173984"; transcript_id "MSTRG.173984.45"; exon_number "21";
chr7	StringTie	transcript	44104223	44114984	1000	+	.	gene_id "MSTRG.173984"; transcript_id "MSTRG.173984.46";
chr7	StringTie	exon	44104223	44104918	1000	+	.	gene_id "MSTRG.173984"; transcript_id "MSTRG.173984.46"; exon_number "1";
chr7	StringTie	exon	44106546	44106887	1000	+	.	gene_id "MSTRG.173984"; transcript_id "MSTRG.173984.46"; exon_number "2";
chr7	StringTie	exon	44107439	44107510	1000	+	.	gene_id "MSTRG.173984"; transcript_id "MSTRG.173984.46"; exon_number "3";
chr7	StringTie	exon	44107629	44107700	1000	+	.	gene_id "MSTRG.173984"; transcript_id "MSTRG.173984.46"; exon_number "4";
chr7	StringTie	exon	44107809	44107931	1000	+	.	gene_id "MSTRG.173984"; transcript_id "MSTRG.173984.46"; exon_number "5";
chr7	StringTie	exon	44108007	44108084	1000	+	.	gene_id "MSTRG.173984"; transcript_id "MSTRG.173984.46"; exon_number "6";
chr7	StringTie	exon	44108899	44108976	1000	+	.	gene_id "MSTRG.173984"; transcript_id "MSTRG.173984.46"; exon_number "7";
chr7	StringTie	exon	44109107	44109184	1000	+	.	gene_id "MSTRG.173984"; transcript_id "MSTRG.173984.46"; exon_number "8";
chr7	StringTie	exon	44109288	44109341	1000	+	.	gene_id "MSTRG.173984"; transcript_id "MSTRG.173984.46"; exon_number "9";
chr7	StringTie	exon	44110015	44110124	1000	+	.	gene_id "MSTRG.173984"; transcript_id "MSTRG.173984.46"; exon_number "10";
chr7	StringTie	exon	44110207	44110346	1000	+	.	gene_id "MSTRG.173984"; transcript_id "MSTRG.173984.46"; exon_number "11";
chr7	StringTie	exon	44110725	44110809	1000	+	.	gene_id "MSTRG.173984"; transcript_id "MSTRG.173984.46"; exon_number "12";
chr7	StringTie	exon	44110913	44111057	1000	+	.	gene_id "MSTRG.173984"; transcript_id "MSTRG.173984.46"; exon_number "13";
chr7	StringTie	exon	44111154	44111239	1000	+	.	gene_id "MSTRG.173984"; transcript_id "MSTRG.173984.46"; exon_number "14";
chr7	StringTie	exon	44111507	44111630	1000	+	.	gene_id "MSTRG.173984"; transcript_id "MSTRG.173984.46"; exon_number "15";
chr7	StringTie	exon	44111854	44112050	1000	+	.	gene_id "MSTRG.173984"; transcript_id "MSTRG.173984.46"; exon_number "16";
chr7	StringTie	exon	44112142	44112321	1000	+	.	gene_id "MSTRG.173984"; transcript_id "MSTRG.173984.46"; exon_number "17";
chr7	StringTie	exon	44112558	44112909	1000	+	.	gene_id "MSTRG.173984"; transcript_id "MSTRG.173984.46"; exon_number "18";
chr7	StringTie	exon	44112991	44113130	1000	+	.	gene_id "MSTRG.173984"; transcript_id "MSTRG.173984.46"; exon_number "19";
chr7	StringTie	exon	44113252	44113351	1000	+	.	gene_id "MSTRG.173984"; transcript_id "MSTRG.173984.46"; exon_number "20";
chr7	StringTie	exon	44113594	44114853	1000	+	.	gene_id "MSTRG.173984"; transcript_id "MSTRG.173984.46"; exon_number "21";
chr7	StringTie	exon	44114885	44114984	1000	+	.	gene_id "MSTRG.173984"; transcript_id "MSTRG.173984.46"; exon_number "22";
chr7	StringTie	transcript	44104225	44114684	1000	+	.	gene_id "MSTRG.173984"; transcript_id "MSTRG.173984.47";
chr7	StringTie	exon	44104225	44104918	1000	+	.	gene_id "MSTRG.173984"; transcript_id "MSTRG.173984.47"; exon_number "1";
chr7	StringTie	exon	44106546	44106887	1000	+	.	gene_id "MSTRG.173984"; transcript_id "MSTRG.173984.47"; exon_number "2";
chr7	StringTie	exon	44107439	44107510	1000	+	.	gene_id "MSTRG.173984"; transcript_id "MSTRG.173984.47"; exon_number "3";
chr7	StringTie	exon	44108007	44108084	1000	+	.	gene_id "MSTRG.173984"; transcript_id "MSTRG.173984.47"; exon_number "4";
chr7	StringTie	exon	44108899	44108976	1000	+	.	gene_id "MSTRG.173984"; transcript_id "MSTRG.173984.47"; exon_number "5";
chr7	StringTie	exon	44109107	44109184	1000	+	.	gene_id "MSTRG.173984"; transcript_id "MSTRG.173984.47"; exon_number "6";
chr7	StringTie	exon	44109288	44109341	1000	+	.	gene_id "MSTRG.173984"; transcript_id "MSTRG.173984.47"; exon_number "7";
chr7	StringTie	exon	44110015	44110124	1000	+	.	gene_id "MSTRG.173984"; transcript_id "MSTRG.173984.47"; exon_number "8";
chr7	StringTie	exon	44110207	44110346	1000	+	.	gene_id "MSTRG.173984"; transcript_id "MSTRG.173984.47"; exon_number "9";
chr7	StringTie	exon	44110725	44110809	1000	+	.	gene_id "MSTRG.173984"; transcript_id "MSTRG.173984.47"; exon_number "10";
chr7	StringTie	exon	44110913	44111057	1000	+	.	gene_id "MSTRG.173984"; transcript_id "MSTRG.173984.47"; exon_number "11";
chr7	StringTie	exon	44111154	44111239	1000	+	.	gene_id "MSTRG.173984"; transcript_id "MSTRG.173984.47"; exon_number "12";
chr7	StringTie	exon	44111507	44111630	1000	+	.	gene_id "MSTRG.173984"; transcript_id "MSTRG.173984.47"; exon_number "13";
chr7	StringTie	exon	44111854	44112050	1000	+	.	gene_id "MSTRG.173984"; transcript_id "MSTRG.173984.47"; exon_number "14";
chr7	StringTie	exon	44112142	44112321	1000	+	.	gene_id "MSTRG.173984"; transcript_id "MSTRG.173984.47"; exon_number "15";
chr7	StringTie	exon	44112558	44112909	1000	+	.	gene_id "MSTRG.173984"; transcript_id "MSTRG.173984.47"; exon_number "16";
chr7	StringTie	exon	44112991	44113130	1000	+	.	gene_id "MSTRG.173984"; transcript_id "MSTRG.173984.47"; exon_number "17";
chr7	StringTie	exon	44113252	44113351	1000	+	.	gene_id "MSTRG.173984"; transcript_id "MSTRG.173984.47"; exon_number "18";
chr7	StringTie	exon	44113594	44114072	1000	+	.	gene_id "MSTRG.173984"; transcript_id "MSTRG.173984.47"; exon_number "19";
chr7	StringTie	exon	44114097	44114684	1000	+	.	gene_id "MSTRG.173984"; transcript_id "MSTRG.173984.47"; exon_number "20";
chr7	StringTie	transcript	44104225	44114674	1000	+	.	gene_id "MSTRG.173984"; transcript_id "MSTRG.173984.48";
chr7	StringTie	exon	44104225	44104918	1000	+	.	gene_id "MSTRG.173984"; transcript_id "MSTRG.173984.48"; exon_number "1";
chr7	StringTie	exon	44106546	44106887	1000	+	.	gene_id "MSTRG.173984"; transcript_id "MSTRG.173984.48"; exon_number "2";
chr7	StringTie	exon	44107439	44107510	1000	+	.	gene_id "MSTRG.173984"; transcript_id "MSTRG.173984.48"; exon_number "3";
chr7	StringTie	exon	44107629	44107700	1000	+	.	gene_id "MSTRG.173984"; transcript_id "MSTRG.173984.48"; exon_number "4";
chr7	StringTie	exon	44107809	44107931	1000	+	.	gene_id "MSTRG.173984"; transcript_id "MSTRG.173984.48"; exon_number "5";
chr7	StringTie	exon	44108007	44108084	1000	+	.	gene_id "MSTRG.173984"; transcript_id "MSTRG.173984.48"; exon_number "6";
chr7	StringTie	exon	44108899	44108976	1000	+	.	gene_id "MSTRG.173984"; transcript_id "MSTRG.173984.48"; exon_number "7";
chr7	StringTie	exon	44109107	44109184	1000	+	.	gene_id "MSTRG.173984"; transcript_id "MSTRG.173984.48"; exon_number "8";
chr7	StringTie	exon	44109288	44109341	1000	+	.	gene_id "MSTRG.173984"; transcript_id "MSTRG.173984.48"; exon_number "9";
chr7	StringTie	exon	44110015	44110124	1000	+	.	gene_id "MSTRG.173984"; transcript_id "MSTRG.173984.48"; exon_number "10";
chr7	StringTie	exon	44110207	44110346	1000	+	.	gene_id "MSTRG.173984"; transcript_id "MSTRG.173984.48"; exon_number "11";
chr7	StringTie	exon	44110725	44110809	1000	+	.	gene_id "MSTRG.173984"; transcript_id "MSTRG.173984.48"; exon_number "12";
chr7	StringTie	exon	44110913	44111057	1000	+	.	gene_id "MSTRG.173984"; transcript_id "MSTRG.173984.48"; exon_number "13";
chr7	StringTie	exon	44111154	44111239	1000	+	.	gene_id "MSTRG.173984"; transcript_id "MSTRG.173984.48"; exon_number "14";
chr7	StringTie	exon	44111516	44111630	1000	+	.	gene_id "MSTRG.173984"; transcript_id "MSTRG.173984.48"; exon_number "15";
chr7	StringTie	exon	44111854	44112050	1000	+	.	gene_id "MSTRG.173984"; transcript_id "MSTRG.173984.48"; exon_number "16";
chr7	StringTie	exon	44112142	44112321	1000	+	.	gene_id "MSTRG.173984"; transcript_id "MSTRG.173984.48"; exon_number "17";
chr7	StringTie	exon	44112558	44112909	1000	+	.	gene_id "MSTRG.173984"; transcript_id "MSTRG.173984.48"; exon_number "18";
chr7	StringTie	exon	44112991	44113130	1000	+	.	gene_id "MSTRG.173984"; transcript_id "MSTRG.173984.48"; exon_number "19";
chr7	StringTie	exon	44113252	44113351	1000	+	.	gene_id "MSTRG.173984"; transcript_id "MSTRG.173984.48"; exon_number "20";
chr7	StringTie	exon	44113594	44114072	1000	+	.	gene_id "MSTRG.173984"; transcript_id "MSTRG.173984.48"; exon_number "21";
chr7	StringTie	exon	44114097	44114674	1000	+	.	gene_id "MSTRG.173984"; transcript_id "MSTRG.173984.48"; exon_number "22";
chr7	StringTie	transcript	44104225	44114564	1000	+	.	gene_id "MSTRG.173984"; transcript_id "MSTRG.173984.49";
chr7	StringTie	exon	44104225	44104918	1000	+	.	gene_id "MSTRG.173984"; transcript_id "MSTRG.173984.49"; exon_number "1";
chr7	StringTie	exon	44106546	44106887	1000	+	.	gene_id "MSTRG.173984"; transcript_id "MSTRG.173984.49"; exon_number "2";
chr7	StringTie	exon	44107439	44107510	1000	+	.	gene_id "MSTRG.173984"; transcript_id "MSTRG.173984.49"; exon_number "3";
chr7	StringTie	exon	44107629	44107700	1000	+	.	gene_id "MSTRG.173984"; transcript_id "MSTRG.173984.49"; exon_number "4";
chr7	StringTie	exon	44107809	44107931	1000	+	.	gene_id "MSTRG.173984"; transcript_id "MSTRG.173984.49"; exon_number "5";
chr7	StringTie	exon	44108007	44108084	1000	+	.	gene_id "MSTRG.173984"; transcript_id "MSTRG.173984.49"; exon_number "6";
chr7	StringTie	exon	44108899	44108976	1000	+	.	gene_id "MSTRG.173984"; transcript_id "MSTRG.173984.49"; exon_number "7";
chr7	StringTie	exon	44109107	44109184	1000	+	.	gene_id "MSTRG.173984"; transcript_id "MSTRG.173984.49"; exon_number "8";
chr7	StringTie	exon	44109288	44109854	1000	+	.	gene_id "MSTRG.173984"; transcript_id "MSTRG.173984.49"; exon_number "9";
chr7	StringTie	exon	44110015	44110124	1000	+	.	gene_id "MSTRG.173984"; transcript_id "MSTRG.173984.49"; exon_number "10";
chr7	StringTie	exon	44110207	44110346	1000	+	.	gene_id "MSTRG.173984"; transcript_id "MSTRG.173984.49"; exon_number "11";
chr7	StringTie	exon	44110725	44110809	1000	+	.	gene_id "MSTRG.173984"; transcript_id "MSTRG.173984.49"; exon_number "12";
chr7	StringTie	exon	44110913	44111057	1000	+	.	gene_id "MSTRG.173984"; transcript_id "MSTRG.173984.49"; exon_number "13";
chr7	StringTie	exon	44111154	44111239	1000	+	.	gene_id "MSTRG.173984"; transcript_id "MSTRG.173984.49"; exon_number "14";
chr7	StringTie	exon	44111507	44111779	1000	+	.	gene_id "MSTRG.173984"; transcript_id "MSTRG.173984.49"; exon_number "15";
chr7	StringTie	exon	44111854	44112050	1000	+	.	gene_id "MSTRG.173984"; transcript_id "MSTRG.173984.49"; exon_number "16";
chr7	StringTie	exon	44112142	44112321	1000	+	.	gene_id "MSTRG.173984"; transcript_id "MSTRG.173984.49"; exon_number "17";
chr7	StringTie	exon	44112558	44112909	1000	+	.	gene_id "MSTRG.173984"; transcript_id "MSTRG.173984.49"; exon_number "18";
chr7	StringTie	exon	44112991	44113130	1000	+	.	gene_id "MSTRG.173984"; transcript_id "MSTRG.173984.49"; exon_number "19";
chr7	StringTie	exon	44113252	44113351	1000	+	.	gene_id "MSTRG.173984"; transcript_id "MSTRG.173984.49"; exon_number "20";
chr7	StringTie	exon	44113594	44114072	1000	+	.	gene_id "MSTRG.173984"; transcript_id "MSTRG.173984.49"; exon_number "21";
chr7	StringTie	exon	44114097	44114564	1000	+	.	gene_id "MSTRG.173984"; transcript_id "MSTRG.173984.49"; exon_number "22";
chr7	StringTie	transcript	44090484	44093612	1000	+	.	gene_id "MSTRG.173984"; transcript_id "MSTRG.173984.5";
chr7	StringTie	exon	44090484	44090675	1000	+	.	gene_id "MSTRG.173984"; transcript_id "MSTRG.173984.5"; exon_number "1";
chr7	StringTie	exon	44092797	44092958	1000	+	.	gene_id "MSTRG.173984"; transcript_id "MSTRG.173984.5"; exon_number "2";
chr7	StringTie	exon	44093371	44093612	1000	+	.	gene_id "MSTRG.173984"; transcript_id "MSTRG.173984.5"; exon_number "3";
chr7	StringTie	transcript	44104226	44114674	1000	+	.	gene_id "MSTRG.173984"; transcript_id "MSTRG.173984.50";
chr7	StringTie	exon	44104226	44104918	1000	+	.	gene_id "MSTRG.173984"; transcript_id "MSTRG.173984.50"; exon_number "1";
chr7	StringTie	exon	44106546	44106604	1000	+	.	gene_id "MSTRG.173984"; transcript_id "MSTRG.173984.50"; exon_number "2";
chr7	StringTie	exon	44106671	44106887	1000	+	.	gene_id "MSTRG.173984"; transcript_id "MSTRG.173984.50"; exon_number "3";
chr7	StringTie	exon	44107439	44107510	1000	+	.	gene_id "MSTRG.173984"; transcript_id "MSTRG.173984.50"; exon_number "4";
chr7	StringTie	exon	44107629	44107700	1000	+	.	gene_id "MSTRG.173984"; transcript_id "MSTRG.173984.50"; exon_number "5";
chr7	StringTie	exon	44107809	44107931	1000	+	.	gene_id "MSTRG.173984"; transcript_id "MSTRG.173984.50"; exon_number "6";
chr7	StringTie	exon	44108007	44108084	1000	+	.	gene_id "MSTRG.173984"; transcript_id "MSTRG.173984.50"; exon_number "7";
chr7	StringTie	exon	44108902	44108976	1000	+	.	gene_id "MSTRG.173984"; transcript_id "MSTRG.173984.50"; exon_number "8";
chr7	StringTie	exon	44109107	44109184	1000	+	.	gene_id "MSTRG.173984"; transcript_id "MSTRG.173984.50"; exon_number "9";
chr7	StringTie	exon	44109288	44109341	1000	+	.	gene_id "MSTRG.173984"; transcript_id "MSTRG.173984.50"; exon_number "10";
chr7	StringTie	exon	44110015	44110124	1000	+	.	gene_id "MSTRG.173984"; transcript_id "MSTRG.173984.50"; exon_number "11";
chr7	StringTie	exon	44110207	44110346	1000	+	.	gene_id "MSTRG.173984"; transcript_id "MSTRG.173984.50"; exon_number "12";
chr7	StringTie	exon	44110725	44110809	1000	+	.	gene_id "MSTRG.173984"; transcript_id "MSTRG.173984.50"; exon_number "13";
chr7	StringTie	exon	44110913	44111057	1000	+	.	gene_id "MSTRG.173984"; transcript_id "MSTRG.173984.50"; exon_number "14";
chr7	StringTie	exon	44111154	44111239	1000	+	.	gene_id "MSTRG.173984"; transcript_id "MSTRG.173984.50"; exon_number "15";
chr7	StringTie	exon	44111507	44111630	1000	+	.	gene_id "MSTRG.173984"; transcript_id "MSTRG.173984.50"; exon_number "16";
chr7	StringTie	exon	44111854	44112050	1000	+	.	gene_id "MSTRG.173984"; transcript_id "MSTRG.173984.50"; exon_number "17";
chr7	StringTie	exon	44112142	44112321	1000	+	.	gene_id "MSTRG.173984"; transcript_id "MSTRG.173984.50"; exon_number "18";
chr7	StringTie	exon	44112558	44112909	1000	+	.	gene_id "MSTRG.173984"; transcript_id "MSTRG.173984.50"; exon_number "19";
chr7	StringTie	exon	44112991	44113130	1000	+	.	gene_id "MSTRG.173984"; transcript_id "MSTRG.173984.50"; exon_number "20";
chr7	StringTie	exon	44113252	44113351	1000	+	.	gene_id "MSTRG.173984"; transcript_id "MSTRG.173984.50"; exon_number "21";
chr7	StringTie	exon	44113572	44114072	1000	+	.	gene_id "MSTRG.173984"; transcript_id "MSTRG.173984.50"; exon_number "22";
chr7	StringTie	exon	44114097	44114674	1000	+	.	gene_id "MSTRG.173984"; transcript_id "MSTRG.173984.50"; exon_number "23";
chr7	StringTie	transcript	44104227	44114565	1000	+	.	gene_id "MSTRG.173984"; transcript_id "MSTRG.173984.51";
chr7	StringTie	exon	44104227	44104918	1000	+	.	gene_id "MSTRG.173984"; transcript_id "MSTRG.173984.51"; exon_number "1";
chr7	StringTie	exon	44106546	44106887	1000	+	.	gene_id "MSTRG.173984"; transcript_id "MSTRG.173984.51"; exon_number "2";
chr7	StringTie	exon	44107439	44107510	1000	+	.	gene_id "MSTRG.173984"; transcript_id "MSTRG.173984.51"; exon_number "3";
chr7	StringTie	exon	44107629	44107700	1000	+	.	gene_id "MSTRG.173984"; transcript_id "MSTRG.173984.51"; exon_number "4";
chr7	StringTie	exon	44107809	44107931	1000	+	.	gene_id "MSTRG.173984"; transcript_id "MSTRG.173984.51"; exon_number "5";
chr7	StringTie	exon	44108007	44108084	1000	+	.	gene_id "MSTRG.173984"; transcript_id "MSTRG.173984.51"; exon_number "6";
chr7	StringTie	exon	44108899	44108947	1000	+	.	gene_id "MSTRG.173984"; transcript_id "MSTRG.173984.51"; exon_number "7";
chr7	StringTie	exon	44111503	44111630	1000	+	.	gene_id "MSTRG.173984"; transcript_id "MSTRG.173984.51"; exon_number "8";
chr7	StringTie	exon	44111854	44112050	1000	+	.	gene_id "MSTRG.173984"; transcript_id "MSTRG.173984.51"; exon_number "9";
chr7	StringTie	exon	44112142	44112321	1000	+	.	gene_id "MSTRG.173984"; transcript_id "MSTRG.173984.51"; exon_number "10";
chr7	StringTie	exon	44112558	44112909	1000	+	.	gene_id "MSTRG.173984"; transcript_id "MSTRG.173984.51"; exon_number "11";
chr7	StringTie	exon	44112991	44113130	1000	+	.	gene_id "MSTRG.173984"; transcript_id "MSTRG.173984.51"; exon_number "12";
chr7	StringTie	exon	44113252	44113351	1000	+	.	gene_id "MSTRG.173984"; transcript_id "MSTRG.173984.51"; exon_number "13";
chr7	StringTie	exon	44113594	44114565	1000	+	.	gene_id "MSTRG.173984"; transcript_id "MSTRG.173984.51"; exon_number "14";
chr7	StringTie	transcript	44104227	44114603	1000	+	.	gene_id "MSTRG.173984"; transcript_id "MSTRG.173984.52";
chr7	StringTie	exon	44104227	44104918	1000	+	.	gene_id "MSTRG.173984"; transcript_id "MSTRG.173984.52"; exon_number "1";
chr7	StringTie	exon	44105291	44105347	1000	+	.	gene_id "MSTRG.173984"; transcript_id "MSTRG.173984.52"; exon_number "2";
chr7	StringTie	exon	44106546	44106887	1000	+	.	gene_id "MSTRG.173984"; transcript_id "MSTRG.173984.52"; exon_number "3";
chr7	StringTie	exon	44107439	44107510	1000	+	.	gene_id "MSTRG.173984"; transcript_id "MSTRG.173984.52"; exon_number "4";
chr7	StringTie	exon	44107629	44107700	1000	+	.	gene_id "MSTRG.173984"; transcript_id "MSTRG.173984.52"; exon_number "5";
chr7	StringTie	exon	44107809	44107931	1000	+	.	gene_id "MSTRG.173984"; transcript_id "MSTRG.173984.52"; exon_number "6";
chr7	StringTie	exon	44108007	44108084	1000	+	.	gene_id "MSTRG.173984"; transcript_id "MSTRG.173984.52"; exon_number "7";
chr7	StringTie	exon	44108899	44108976	1000	+	.	gene_id "MSTRG.173984"; transcript_id "MSTRG.173984.52"; exon_number "8";
chr7	StringTie	exon	44109107	44109184	1000	+	.	gene_id "MSTRG.173984"; transcript_id "MSTRG.173984.52"; exon_number "9";
chr7	StringTie	exon	44109288	44109341	1000	+	.	gene_id "MSTRG.173984"; transcript_id "MSTRG.173984.52"; exon_number "10";
chr7	StringTie	exon	44110015	44110124	1000	+	.	gene_id "MSTRG.173984"; transcript_id "MSTRG.173984.52"; exon_number "11";
chr7	StringTie	exon	44110207	44110346	1000	+	.	gene_id "MSTRG.173984"; transcript_id "MSTRG.173984.52"; exon_number "12";
chr7	StringTie	exon	44110725	44110809	1000	+	.	gene_id "MSTRG.173984"; transcript_id "MSTRG.173984.52"; exon_number "13";
chr7	StringTie	exon	44110913	44111057	1000	+	.	gene_id "MSTRG.173984"; transcript_id "MSTRG.173984.52"; exon_number "14";
chr7	StringTie	exon	44111154	44111239	1000	+	.	gene_id "MSTRG.173984"; transcript_id "MSTRG.173984.52"; exon_number "15";
chr7	StringTie	exon	44111507	44111630	1000	+	.	gene_id "MSTRG.173984"; transcript_id "MSTRG.173984.52"; exon_number "16";
chr7	StringTie	exon	44111854	44112050	1000	+	.	gene_id "MSTRG.173984"; transcript_id "MSTRG.173984.52"; exon_number "17";
chr7	StringTie	exon	44112142	44112321	1000	+	.	gene_id "MSTRG.173984"; transcript_id "MSTRG.173984.52"; exon_number "18";
chr7	StringTie	exon	44112558	44112909	1000	+	.	gene_id "MSTRG.173984"; transcript_id "MSTRG.173984.52"; exon_number "19";
chr7	StringTie	exon	44112991	44113130	1000	+	.	gene_id "MSTRG.173984"; transcript_id "MSTRG.173984.52"; exon_number "20";
chr7	StringTie	exon	44113252	44113351	1000	+	.	gene_id "MSTRG.173984"; transcript_id "MSTRG.173984.52"; exon_number "21";
chr7	StringTie	exon	44113594	44114072	1000	+	.	gene_id "MSTRG.173984"; transcript_id "MSTRG.173984.52"; exon_number "22";
chr7	StringTie	exon	44114097	44114603	1000	+	.	gene_id "MSTRG.173984"; transcript_id "MSTRG.173984.52"; exon_number "23";
chr7	StringTie	transcript	44104228	44114674	1000	+	.	gene_id "MSTRG.173984"; transcript_id "MSTRG.173984.53";
chr7	StringTie	exon	44104228	44104918	1000	+	.	gene_id "MSTRG.173984"; transcript_id "MSTRG.173984.53"; exon_number "1";
chr7	StringTie	exon	44106546	44106670	1000	+	.	gene_id "MSTRG.173984"; transcript_id "MSTRG.173984.53"; exon_number "2";
chr7	StringTie	exon	44106737	44106887	1000	+	.	gene_id "MSTRG.173984"; transcript_id "MSTRG.173984.53"; exon_number "3";
chr7	StringTie	exon	44107439	44107510	1000	+	.	gene_id "MSTRG.173984"; transcript_id "MSTRG.173984.53"; exon_number "4";
chr7	StringTie	exon	44107629	44107700	1000	+	.	gene_id "MSTRG.173984"; transcript_id "MSTRG.173984.53"; exon_number "5";
chr7	StringTie	exon	44107809	44107931	1000	+	.	gene_id "MSTRG.173984"; transcript_id "MSTRG.173984.53"; exon_number "6";
chr7	StringTie	exon	44108007	44108084	1000	+	.	gene_id "MSTRG.173984"; transcript_id "MSTRG.173984.53"; exon_number "7";
chr7	StringTie	exon	44108899	44108976	1000	+	.	gene_id "MSTRG.173984"; transcript_id "MSTRG.173984.53"; exon_number "8";
chr7	StringTie	exon	44109107	44109184	1000	+	.	gene_id "MSTRG.173984"; transcript_id "MSTRG.173984.53"; exon_number "9";
chr7	StringTie	exon	44109288	44109341	1000	+	.	gene_id "MSTRG.173984"; transcript_id "MSTRG.173984.53"; exon_number "10";
chr7	StringTie	exon	44110015	44110124	1000	+	.	gene_id "MSTRG.173984"; transcript_id "MSTRG.173984.53"; exon_number "11";
chr7	StringTie	exon	44110207	44110346	1000	+	.	gene_id "MSTRG.173984"; transcript_id "MSTRG.173984.53"; exon_number "12";
chr7	StringTie	exon	44110725	44110809	1000	+	.	gene_id "MSTRG.173984"; transcript_id "MSTRG.173984.53"; exon_number "13";
chr7	StringTie	exon	44110913	44111057	1000	+	.	gene_id "MSTRG.173984"; transcript_id "MSTRG.173984.53"; exon_number "14";
chr7	StringTie	exon	44111154	44111239	1000	+	.	gene_id "MSTRG.173984"; transcript_id "MSTRG.173984.53"; exon_number "15";
chr7	StringTie	exon	44111507	44111630	1000	+	.	gene_id "MSTRG.173984"; transcript_id "MSTRG.173984.53"; exon_number "16";
chr7	StringTie	exon	44111854	44112050	1000	+	.	gene_id "MSTRG.173984"; transcript_id "MSTRG.173984.53"; exon_number "17";
chr7	StringTie	exon	44112142	44112321	1000	+	.	gene_id "MSTRG.173984"; transcript_id "MSTRG.173984.53"; exon_number "18";
chr7	StringTie	exon	44112558	44112909	1000	+	.	gene_id "MSTRG.173984"; transcript_id "MSTRG.173984.53"; exon_number "19";
chr7	StringTie	exon	44112991	44113130	1000	+	.	gene_id "MSTRG.173984"; transcript_id "MSTRG.173984.53"; exon_number "20";
chr7	StringTie	exon	44113252	44113351	1000	+	.	gene_id "MSTRG.173984"; transcript_id "MSTRG.173984.53"; exon_number "21";
chr7	StringTie	exon	44113594	44114674	1000	+	.	gene_id "MSTRG.173984"; transcript_id "MSTRG.173984.53"; exon_number "22";
chr7	StringTie	transcript	44104228	44114628	1000	+	.	gene_id "MSTRG.173984"; transcript_id "MSTRG.173984.54";
chr7	StringTie	exon	44104228	44104918	1000	+	.	gene_id "MSTRG.173984"; transcript_id "MSTRG.173984.54"; exon_number "1";
chr7	StringTie	exon	44106546	44106887	1000	+	.	gene_id "MSTRG.173984"; transcript_id "MSTRG.173984.54"; exon_number "2";
chr7	StringTie	exon	44107439	44107510	1000	+	.	gene_id "MSTRG.173984"; transcript_id "MSTRG.173984.54"; exon_number "3";
chr7	StringTie	exon	44107629	44107700	1000	+	.	gene_id "MSTRG.173984"; transcript_id "MSTRG.173984.54"; exon_number "4";
chr7	StringTie	exon	44107809	44107931	1000	+	.	gene_id "MSTRG.173984"; transcript_id "MSTRG.173984.54"; exon_number "5";
chr7	StringTie	exon	44108007	44108084	1000	+	.	gene_id "MSTRG.173984"; transcript_id "MSTRG.173984.54"; exon_number "6";
chr7	StringTie	exon	44108899	44108976	1000	+	.	gene_id "MSTRG.173984"; transcript_id "MSTRG.173984.54"; exon_number "7";
chr7	StringTie	exon	44109107	44109184	1000	+	.	gene_id "MSTRG.173984"; transcript_id "MSTRG.173984.54"; exon_number "8";
chr7	StringTie	exon	44109288	44109341	1000	+	.	gene_id "MSTRG.173984"; transcript_id "MSTRG.173984.54"; exon_number "9";
chr7	StringTie	exon	44110015	44110124	1000	+	.	gene_id "MSTRG.173984"; transcript_id "MSTRG.173984.54"; exon_number "10";
chr7	StringTie	exon	44110207	44110346	1000	+	.	gene_id "MSTRG.173984"; transcript_id "MSTRG.173984.54"; exon_number "11";
chr7	StringTie	exon	44110725	44110809	1000	+	.	gene_id "MSTRG.173984"; transcript_id "MSTRG.173984.54"; exon_number "12";
chr7	StringTie	exon	44110913	44111057	1000	+	.	gene_id "MSTRG.173984"; transcript_id "MSTRG.173984.54"; exon_number "13";
chr7	StringTie	exon	44111154	44111239	1000	+	.	gene_id "MSTRG.173984"; transcript_id "MSTRG.173984.54"; exon_number "14";
chr7	StringTie	exon	44111569	44111630	1000	+	.	gene_id "MSTRG.173984"; transcript_id "MSTRG.173984.54"; exon_number "15";
chr7	StringTie	exon	44111854	44112050	1000	+	.	gene_id "MSTRG.173984"; transcript_id "MSTRG.173984.54"; exon_number "16";
chr7	StringTie	exon	44112142	44112321	1000	+	.	gene_id "MSTRG.173984"; transcript_id "MSTRG.173984.54"; exon_number "17";
chr7	StringTie	exon	44112558	44112909	1000	+	.	gene_id "MSTRG.173984"; transcript_id "MSTRG.173984.54"; exon_number "18";
chr7	StringTie	exon	44112991	44113130	1000	+	.	gene_id "MSTRG.173984"; transcript_id "MSTRG.173984.54"; exon_number "19";
chr7	StringTie	exon	44113252	44113351	1000	+	.	gene_id "MSTRG.173984"; transcript_id "MSTRG.173984.54"; exon_number "20";
chr7	StringTie	exon	44113594	44114628	1000	+	.	gene_id "MSTRG.173984"; transcript_id "MSTRG.173984.54"; exon_number "21";
chr7	StringTie	transcript	44104229	44114682	1000	+	.	gene_id "MSTRG.173984"; transcript_id "MSTRG.173984.55";
chr7	StringTie	exon	44104229	44104918	1000	+	.	gene_id "MSTRG.173984"; transcript_id "MSTRG.173984.55"; exon_number "1";
chr7	StringTie	exon	44106546	44106887	1000	+	.	gene_id "MSTRG.173984"; transcript_id "MSTRG.173984.55"; exon_number "2";
chr7	StringTie	exon	44107439	44107510	1000	+	.	gene_id "MSTRG.173984"; transcript_id "MSTRG.173984.55"; exon_number "3";
chr7	StringTie	exon	44107629	44107700	1000	+	.	gene_id "MSTRG.173984"; transcript_id "MSTRG.173984.55"; exon_number "4";
chr7	StringTie	exon	44107809	44107931	1000	+	.	gene_id "MSTRG.173984"; transcript_id "MSTRG.173984.55"; exon_number "5";
chr7	StringTie	exon	44108007	44108084	1000	+	.	gene_id "MSTRG.173984"; transcript_id "MSTRG.173984.55"; exon_number "6";
chr7	StringTie	exon	44108899	44108976	1000	+	.	gene_id "MSTRG.173984"; transcript_id "MSTRG.173984.55"; exon_number "7";
chr7	StringTie	exon	44109107	44109184	1000	+	.	gene_id "MSTRG.173984"; transcript_id "MSTRG.173984.55"; exon_number "8";
chr7	StringTie	exon	44109288	44109341	1000	+	.	gene_id "MSTRG.173984"; transcript_id "MSTRG.173984.55"; exon_number "9";
chr7	StringTie	exon	44110015	44110124	1000	+	.	gene_id "MSTRG.173984"; transcript_id "MSTRG.173984.55"; exon_number "10";
chr7	StringTie	exon	44110207	44110346	1000	+	.	gene_id "MSTRG.173984"; transcript_id "MSTRG.173984.55"; exon_number "11";
chr7	StringTie	exon	44110725	44110809	1000	+	.	gene_id "MSTRG.173984"; transcript_id "MSTRG.173984.55"; exon_number "12";
chr7	StringTie	exon	44110913	44111057	1000	+	.	gene_id "MSTRG.173984"; transcript_id "MSTRG.173984.55"; exon_number "13";
chr7	StringTie	exon	44111154	44111239	1000	+	.	gene_id "MSTRG.173984"; transcript_id "MSTRG.173984.55"; exon_number "14";
chr7	StringTie	exon	44111507	44111630	1000	+	.	gene_id "MSTRG.173984"; transcript_id "MSTRG.173984.55"; exon_number "15";
chr7	StringTie	exon	44111854	44112050	1000	+	.	gene_id "MSTRG.173984"; transcript_id "MSTRG.173984.55"; exon_number "16";
chr7	StringTie	exon	44112142	44112321	1000	+	.	gene_id "MSTRG.173984"; transcript_id "MSTRG.173984.55"; exon_number "17";
chr7	StringTie	exon	44112558	44112913	1000	+	.	gene_id "MSTRG.173984"; transcript_id "MSTRG.173984.55"; exon_number "18";
chr7	StringTie	exon	44112991	44113130	1000	+	.	gene_id "MSTRG.173984"; transcript_id "MSTRG.173984.55"; exon_number "19";
chr7	StringTie	exon	44113252	44113351	1000	+	.	gene_id "MSTRG.173984"; transcript_id "MSTRG.173984.55"; exon_number "20";
chr7	StringTie	exon	44113594	44114072	1000	+	.	gene_id "MSTRG.173984"; transcript_id "MSTRG.173984.55"; exon_number "21";
chr7	StringTie	exon	44114097	44114682	1000	+	.	gene_id "MSTRG.173984"; transcript_id "MSTRG.173984.55"; exon_number "22";
chr7	StringTie	transcript	44104229	44114565	1000	+	.	gene_id "MSTRG.173984"; transcript_id "MSTRG.173984.56";
chr7	StringTie	exon	44104229	44104918	1000	+	.	gene_id "MSTRG.173984"; transcript_id "MSTRG.173984.56"; exon_number "1";
chr7	StringTie	exon	44106546	44106887	1000	+	.	gene_id "MSTRG.173984"; transcript_id "MSTRG.173984.56"; exon_number "2";
chr7	StringTie	exon	44107439	44107510	1000	+	.	gene_id "MSTRG.173984"; transcript_id "MSTRG.173984.56"; exon_number "3";
chr7	StringTie	exon	44107629	44107700	1000	+	.	gene_id "MSTRG.173984"; transcript_id "MSTRG.173984.56"; exon_number "4";
chr7	StringTie	exon	44107809	44107931	1000	+	.	gene_id "MSTRG.173984"; transcript_id "MSTRG.173984.56"; exon_number "5";
chr7	StringTie	exon	44108007	44108084	1000	+	.	gene_id "MSTRG.173984"; transcript_id "MSTRG.173984.56"; exon_number "6";
chr7	StringTie	exon	44108899	44108976	1000	+	.	gene_id "MSTRG.173984"; transcript_id "MSTRG.173984.56"; exon_number "7";
chr7	StringTie	exon	44109107	44109184	1000	+	.	gene_id "MSTRG.173984"; transcript_id "MSTRG.173984.56"; exon_number "8";
chr7	StringTie	exon	44109288	44109341	1000	+	.	gene_id "MSTRG.173984"; transcript_id "MSTRG.173984.56"; exon_number "9";
chr7	StringTie	exon	44110015	44110124	1000	+	.	gene_id "MSTRG.173984"; transcript_id "MSTRG.173984.56"; exon_number "10";
chr7	StringTie	exon	44110207	44110346	1000	+	.	gene_id "MSTRG.173984"; transcript_id "MSTRG.173984.56"; exon_number "11";
chr7	StringTie	exon	44110725	44110809	1000	+	.	gene_id "MSTRG.173984"; transcript_id "MSTRG.173984.56"; exon_number "12";
chr7	StringTie	exon	44110913	44111057	1000	+	.	gene_id "MSTRG.173984"; transcript_id "MSTRG.173984.56"; exon_number "13";
chr7	StringTie	exon	44111154	44111239	1000	+	.	gene_id "MSTRG.173984"; transcript_id "MSTRG.173984.56"; exon_number "14";
chr7	StringTie	exon	44111507	44111772	1000	+	.	gene_id "MSTRG.173984"; transcript_id "MSTRG.173984.56"; exon_number "15";
chr7	StringTie	exon	44111854	44112050	1000	+	.	gene_id "MSTRG.173984"; transcript_id "MSTRG.173984.56"; exon_number "16";
chr7	StringTie	exon	44112142	44112321	1000	+	.	gene_id "MSTRG.173984"; transcript_id "MSTRG.173984.56"; exon_number "17";
chr7	StringTie	exon	44112558	44112909	1000	+	.	gene_id "MSTRG.173984"; transcript_id "MSTRG.173984.56"; exon_number "18";
chr7	StringTie	exon	44112991	44113130	1000	+	.	gene_id "MSTRG.173984"; transcript_id "MSTRG.173984.56"; exon_number "19";
chr7	StringTie	exon	44113252	44113351	1000	+	.	gene_id "MSTRG.173984"; transcript_id "MSTRG.173984.56"; exon_number "20";
chr7	StringTie	exon	44113594	44114072	1000	+	.	gene_id "MSTRG.173984"; transcript_id "MSTRG.173984.56"; exon_number "21";
chr7	StringTie	exon	44114097	44114565	1000	+	.	gene_id "MSTRG.173984"; transcript_id "MSTRG.173984.56"; exon_number "22";
chr7	StringTie	transcript	44104230	44114673	1000	+	.	gene_id "MSTRG.173984"; transcript_id "MSTRG.173984.57";
chr7	StringTie	exon	44104230	44104918	1000	+	.	gene_id "MSTRG.173984"; transcript_id "MSTRG.173984.57"; exon_number "1";
chr7	StringTie	exon	44106546	44106670	1000	+	.	gene_id "MSTRG.173984"; transcript_id "MSTRG.173984.57"; exon_number "2";
chr7	StringTie	exon	44106737	44106887	1000	+	.	gene_id "MSTRG.173984"; transcript_id "MSTRG.173984.57"; exon_number "3";
chr7	StringTie	exon	44107439	44107510	1000	+	.	gene_id "MSTRG.173984"; transcript_id "MSTRG.173984.57"; exon_number "4";
chr7	StringTie	exon	44107629	44107700	1000	+	.	gene_id "MSTRG.173984"; transcript_id "MSTRG.173984.57"; exon_number "5";
chr7	StringTie	exon	44107809	44107931	1000	+	.	gene_id "MSTRG.173984"; transcript_id "MSTRG.173984.57"; exon_number "6";
chr7	StringTie	exon	44108007	44108084	1000	+	.	gene_id "MSTRG.173984"; transcript_id "MSTRG.173984.57"; exon_number "7";
chr7	StringTie	exon	44109107	44109184	1000	+	.	gene_id "MSTRG.173984"; transcript_id "MSTRG.173984.57"; exon_number "8";
chr7	StringTie	exon	44109288	44109341	1000	+	.	gene_id "MSTRG.173984"; transcript_id "MSTRG.173984.57"; exon_number "9";
chr7	StringTie	exon	44110015	44110124	1000	+	.	gene_id "MSTRG.173984"; transcript_id "MSTRG.173984.57"; exon_number "10";
chr7	StringTie	exon	44110207	44110346	1000	+	.	gene_id "MSTRG.173984"; transcript_id "MSTRG.173984.57"; exon_number "11";
chr7	StringTie	exon	44110725	44110809	1000	+	.	gene_id "MSTRG.173984"; transcript_id "MSTRG.173984.57"; exon_number "12";
chr7	StringTie	exon	44110913	44111057	1000	+	.	gene_id "MSTRG.173984"; transcript_id "MSTRG.173984.57"; exon_number "13";
chr7	StringTie	exon	44111154	44111239	1000	+	.	gene_id "MSTRG.173984"; transcript_id "MSTRG.173984.57"; exon_number "14";
chr7	StringTie	exon	44111507	44111630	1000	+	.	gene_id "MSTRG.173984"; transcript_id "MSTRG.173984.57"; exon_number "15";
chr7	StringTie	exon	44111854	44112050	1000	+	.	gene_id "MSTRG.173984"; transcript_id "MSTRG.173984.57"; exon_number "16";
chr7	StringTie	exon	44112142	44112321	1000	+	.	gene_id "MSTRG.173984"; transcript_id "MSTRG.173984.57"; exon_number "17";
chr7	StringTie	exon	44112558	44112909	1000	+	.	gene_id "MSTRG.173984"; transcript_id "MSTRG.173984.57"; exon_number "18";
chr7	StringTie	exon	44112991	44113130	1000	+	.	gene_id "MSTRG.173984"; transcript_id "MSTRG.173984.57"; exon_number "19";
chr7	StringTie	exon	44113252	44113351	1000	+	.	gene_id "MSTRG.173984"; transcript_id "MSTRG.173984.57"; exon_number "20";
chr7	StringTie	exon	44113594	44114072	1000	+	.	gene_id "MSTRG.173984"; transcript_id "MSTRG.173984.57"; exon_number "21";
chr7	StringTie	exon	44114097	44114673	1000	+	.	gene_id "MSTRG.173984"; transcript_id "MSTRG.173984.57"; exon_number "22";
chr7	StringTie	transcript	44104231	44114684	1000	+	.	gene_id "MSTRG.173984"; transcript_id "MSTRG.173984.58";
chr7	StringTie	exon	44104231	44104918	1000	+	.	gene_id "MSTRG.173984"; transcript_id "MSTRG.173984.58"; exon_number "1";
chr7	StringTie	exon	44106546	44106887	1000	+	.	gene_id "MSTRG.173984"; transcript_id "MSTRG.173984.58"; exon_number "2";
chr7	StringTie	exon	44107439	44107510	1000	+	.	gene_id "MSTRG.173984"; transcript_id "MSTRG.173984.58"; exon_number "3";
chr7	StringTie	exon	44107629	44107700	1000	+	.	gene_id "MSTRG.173984"; transcript_id "MSTRG.173984.58"; exon_number "4";
chr7	StringTie	exon	44107809	44107931	1000	+	.	gene_id "MSTRG.173984"; transcript_id "MSTRG.173984.58"; exon_number "5";
chr7	StringTie	exon	44108007	44108084	1000	+	.	gene_id "MSTRG.173984"; transcript_id "MSTRG.173984.58"; exon_number "6";
chr7	StringTie	exon	44108899	44108976	1000	+	.	gene_id "MSTRG.173984"; transcript_id "MSTRG.173984.58"; exon_number "7";
chr7	StringTie	exon	44109107	44109184	1000	+	.	gene_id "MSTRG.173984"; transcript_id "MSTRG.173984.58"; exon_number "8";
chr7	StringTie	exon	44109288	44109341	1000	+	.	gene_id "MSTRG.173984"; transcript_id "MSTRG.173984.58"; exon_number "9";
chr7	StringTie	exon	44110015	44110124	1000	+	.	gene_id "MSTRG.173984"; transcript_id "MSTRG.173984.58"; exon_number "10";
chr7	StringTie	exon	44110207	44110346	1000	+	.	gene_id "MSTRG.173984"; transcript_id "MSTRG.173984.58"; exon_number "11";
chr7	StringTie	exon	44110725	44110809	1000	+	.	gene_id "MSTRG.173984"; transcript_id "MSTRG.173984.58"; exon_number "12";
chr7	StringTie	exon	44110913	44111057	1000	+	.	gene_id "MSTRG.173984"; transcript_id "MSTRG.173984.58"; exon_number "13";
chr7	StringTie	exon	44111154	44111239	1000	+	.	gene_id "MSTRG.173984"; transcript_id "MSTRG.173984.58"; exon_number "14";
chr7	StringTie	exon	44111507	44111630	1000	+	.	gene_id "MSTRG.173984"; transcript_id "MSTRG.173984.58"; exon_number "15";
chr7	StringTie	exon	44111854	44112050	1000	+	.	gene_id "MSTRG.173984"; transcript_id "MSTRG.173984.58"; exon_number "16";
chr7	StringTie	exon	44112142	44112321	1000	+	.	gene_id "MSTRG.173984"; transcript_id "MSTRG.173984.58"; exon_number "17";
chr7	StringTie	exon	44112558	44112909	1000	+	.	gene_id "MSTRG.173984"; transcript_id "MSTRG.173984.58"; exon_number "18";
chr7	StringTie	exon	44112991	44113130	1000	+	.	gene_id "MSTRG.173984"; transcript_id "MSTRG.173984.58"; exon_number "19";
chr7	StringTie	exon	44113252	44113320	1000	+	.	gene_id "MSTRG.173984"; transcript_id "MSTRG.173984.58"; exon_number "20";
chr7	StringTie	exon	44113594	44114072	1000	+	.	gene_id "MSTRG.173984"; transcript_id "MSTRG.173984.58"; exon_number "21";
chr7	StringTie	exon	44114097	44114684	1000	+	.	gene_id "MSTRG.173984"; transcript_id "MSTRG.173984.58"; exon_number "22";
chr7	StringTie	transcript	44104231	44114565	1000	+	.	gene_id "MSTRG.173984"; transcript_id "MSTRG.173984.59";
chr7	StringTie	exon	44104231	44104918	1000	+	.	gene_id "MSTRG.173984"; transcript_id "MSTRG.173984.59"; exon_number "1";
chr7	StringTie	exon	44106546	44106670	1000	+	.	gene_id "MSTRG.173984"; transcript_id "MSTRG.173984.59"; exon_number "2";
chr7	StringTie	exon	44106770	44106887	1000	+	.	gene_id "MSTRG.173984"; transcript_id "MSTRG.173984.59"; exon_number "3";
chr7	StringTie	exon	44107439	44107510	1000	+	.	gene_id "MSTRG.173984"; transcript_id "MSTRG.173984.59"; exon_number "4";
chr7	StringTie	exon	44107629	44107931	1000	+	.	gene_id "MSTRG.173984"; transcript_id "MSTRG.173984.59"; exon_number "5";
chr7	StringTie	exon	44108007	44108084	1000	+	.	gene_id "MSTRG.173984"; transcript_id "MSTRG.173984.59"; exon_number "6";
chr7	StringTie	exon	44108899	44108976	1000	+	.	gene_id "MSTRG.173984"; transcript_id "MSTRG.173984.59"; exon_number "7";
chr7	StringTie	exon	44109107	44109184	1000	+	.	gene_id "MSTRG.173984"; transcript_id "MSTRG.173984.59"; exon_number "8";
chr7	StringTie	exon	44109288	44109341	1000	+	.	gene_id "MSTRG.173984"; transcript_id "MSTRG.173984.59"; exon_number "9";
chr7	StringTie	exon	44110015	44110124	1000	+	.	gene_id "MSTRG.173984"; transcript_id "MSTRG.173984.59"; exon_number "10";
chr7	StringTie	exon	44110207	44110346	1000	+	.	gene_id "MSTRG.173984"; transcript_id "MSTRG.173984.59"; exon_number "11";
chr7	StringTie	exon	44110725	44111057	1000	+	.	gene_id "MSTRG.173984"; transcript_id "MSTRG.173984.59"; exon_number "12";
chr7	StringTie	exon	44111154	44111239	1000	+	.	gene_id "MSTRG.173984"; transcript_id "MSTRG.173984.59"; exon_number "13";
chr7	StringTie	exon	44111507	44111630	1000	+	.	gene_id "MSTRG.173984"; transcript_id "MSTRG.173984.59"; exon_number "14";
chr7	StringTie	exon	44111854	44112050	1000	+	.	gene_id "MSTRG.173984"; transcript_id "MSTRG.173984.59"; exon_number "15";
chr7	StringTie	exon	44112142	44112321	1000	+	.	gene_id "MSTRG.173984"; transcript_id "MSTRG.173984.59"; exon_number "16";
chr7	StringTie	exon	44112558	44112909	1000	+	.	gene_id "MSTRG.173984"; transcript_id "MSTRG.173984.59"; exon_number "17";
chr7	StringTie	exon	44112991	44113130	1000	+	.	gene_id "MSTRG.173984"; transcript_id "MSTRG.173984.59"; exon_number "18";
chr7	StringTie	exon	44113252	44113435	1000	+	.	gene_id "MSTRG.173984"; transcript_id "MSTRG.173984.59"; exon_number "19";
chr7	StringTie	exon	44113594	44114565	1000	+	.	gene_id "MSTRG.173984"; transcript_id "MSTRG.173984.59"; exon_number "20";
chr7	StringTie	transcript	44090491	44114684	1000	+	.	gene_id "MSTRG.173984"; transcript_id "MSTRG.173984.6";
chr7	StringTie	exon	44090491	44090675	1000	+	.	gene_id "MSTRG.173984"; transcript_id "MSTRG.173984.6"; exon_number "1";
chr7	StringTie	exon	44102382	44104918	1000	+	.	gene_id "MSTRG.173984"; transcript_id "MSTRG.173984.6"; exon_number "2";
chr7	StringTie	exon	44106546	44106670	1000	+	.	gene_id "MSTRG.173984"; transcript_id "MSTRG.173984.6"; exon_number "3";
chr7	StringTie	exon	44106770	44106887	1000	+	.	gene_id "MSTRG.173984"; transcript_id "MSTRG.173984.6"; exon_number "4";
chr7	StringTie	exon	44107439	44107510	1000	+	.	gene_id "MSTRG.173984"; transcript_id "MSTRG.173984.6"; exon_number "5";
chr7	StringTie	exon	44107629	44107700	1000	+	.	gene_id "MSTRG.173984"; transcript_id "MSTRG.173984.6"; exon_number "6";
chr7	StringTie	exon	44107809	44107931	1000	+	.	gene_id "MSTRG.173984"; transcript_id "MSTRG.173984.6"; exon_number "7";
chr7	StringTie	exon	44108007	44108084	1000	+	.	gene_id "MSTRG.173984"; transcript_id "MSTRG.173984.6"; exon_number "8";
chr7	StringTie	exon	44108899	44108976	1000	+	.	gene_id "MSTRG.173984"; transcript_id "MSTRG.173984.6"; exon_number "9";
chr7	StringTie	exon	44109107	44109184	1000	+	.	gene_id "MSTRG.173984"; transcript_id "MSTRG.173984.6"; exon_number "10";
chr7	StringTie	exon	44109288	44109341	1000	+	.	gene_id "MSTRG.173984"; transcript_id "MSTRG.173984.6"; exon_number "11";
chr7	StringTie	exon	44110015	44110124	1000	+	.	gene_id "MSTRG.173984"; transcript_id "MSTRG.173984.6"; exon_number "12";
chr7	StringTie	exon	44110207	44110346	1000	+	.	gene_id "MSTRG.173984"; transcript_id "MSTRG.173984.6"; exon_number "13";
chr7	StringTie	exon	44110725	44110809	1000	+	.	gene_id "MSTRG.173984"; transcript_id "MSTRG.173984.6"; exon_number "14";
chr7	StringTie	exon	44110913	44111057	1000	+	.	gene_id "MSTRG.173984"; transcript_id "MSTRG.173984.6"; exon_number "15";
chr7	StringTie	exon	44111154	44111239	1000	+	.	gene_id "MSTRG.173984"; transcript_id "MSTRG.173984.6"; exon_number "16";
chr7	StringTie	exon	44111507	44111630	1000	+	.	gene_id "MSTRG.173984"; transcript_id "MSTRG.173984.6"; exon_number "17";
chr7	StringTie	exon	44111854	44112050	1000	+	.	gene_id "MSTRG.173984"; transcript_id "MSTRG.173984.6"; exon_number "18";
chr7	StringTie	exon	44112142	44112321	1000	+	.	gene_id "MSTRG.173984"; transcript_id "MSTRG.173984.6"; exon_number "19";
chr7	StringTie	exon	44112558	44112909	1000	+	.	gene_id "MSTRG.173984"; transcript_id "MSTRG.173984.6"; exon_number "20";
chr7	StringTie	exon	44112991	44113130	1000	+	.	gene_id "MSTRG.173984"; transcript_id "MSTRG.173984.6"; exon_number "21";
chr7	StringTie	exon	44113252	44113351	1000	+	.	gene_id "MSTRG.173984"; transcript_id "MSTRG.173984.6"; exon_number "22";
chr7	StringTie	exon	44113594	44114072	1000	+	.	gene_id "MSTRG.173984"; transcript_id "MSTRG.173984.6"; exon_number "23";
chr7	StringTie	exon	44114097	44114684	1000	+	.	gene_id "MSTRG.173984"; transcript_id "MSTRG.173984.6"; exon_number "24";
chr7	StringTie	transcript	44104231	44114569	1000	+	.	gene_id "MSTRG.173984"; transcript_id "MSTRG.173984.60";
chr7	StringTie	exon	44104231	44104918	1000	+	.	gene_id "MSTRG.173984"; transcript_id "MSTRG.173984.60"; exon_number "1";
chr7	StringTie	exon	44106546	44106670	1000	+	.	gene_id "MSTRG.173984"; transcript_id "MSTRG.173984.60"; exon_number "2";
chr7	StringTie	exon	44106770	44106887	1000	+	.	gene_id "MSTRG.173984"; transcript_id "MSTRG.173984.60"; exon_number "3";
chr7	StringTie	exon	44107439	44107510	1000	+	.	gene_id "MSTRG.173984"; transcript_id "MSTRG.173984.60"; exon_number "4";
chr7	StringTie	exon	44107629	44107931	1000	+	.	gene_id "MSTRG.173984"; transcript_id "MSTRG.173984.60"; exon_number "5";
chr7	StringTie	exon	44108007	44108084	1000	+	.	gene_id "MSTRG.173984"; transcript_id "MSTRG.173984.60"; exon_number "6";
chr7	StringTie	exon	44108899	44108976	1000	+	.	gene_id "MSTRG.173984"; transcript_id "MSTRG.173984.60"; exon_number "7";
chr7	StringTie	exon	44109107	44109184	1000	+	.	gene_id "MSTRG.173984"; transcript_id "MSTRG.173984.60"; exon_number "8";
chr7	StringTie	exon	44109288	44110124	1000	+	.	gene_id "MSTRG.173984"; transcript_id "MSTRG.173984.60"; exon_number "9";
chr7	StringTie	exon	44110207	44110346	1000	+	.	gene_id "MSTRG.173984"; transcript_id "MSTRG.173984.60"; exon_number "10";
chr7	StringTie	exon	44110725	44111057	1000	+	.	gene_id "MSTRG.173984"; transcript_id "MSTRG.173984.60"; exon_number "11";
chr7	StringTie	exon	44111154	44111239	1000	+	.	gene_id "MSTRG.173984"; transcript_id "MSTRG.173984.60"; exon_number "12";
chr7	StringTie	exon	44111516	44111779	1000	+	.	gene_id "MSTRG.173984"; transcript_id "MSTRG.173984.60"; exon_number "13";
chr7	StringTie	exon	44111854	44112050	1000	+	.	gene_id "MSTRG.173984"; transcript_id "MSTRG.173984.60"; exon_number "14";
chr7	StringTie	exon	44112142	44112321	1000	+	.	gene_id "MSTRG.173984"; transcript_id "MSTRG.173984.60"; exon_number "15";
chr7	StringTie	exon	44112558	44112909	1000	+	.	gene_id "MSTRG.173984"; transcript_id "MSTRG.173984.60"; exon_number "16";
chr7	StringTie	exon	44112991	44113130	1000	+	.	gene_id "MSTRG.173984"; transcript_id "MSTRG.173984.60"; exon_number "17";
chr7	StringTie	exon	44113252	44113351	1000	+	.	gene_id "MSTRG.173984"; transcript_id "MSTRG.173984.60"; exon_number "18";
chr7	StringTie	exon	44113594	44114072	1000	+	.	gene_id "MSTRG.173984"; transcript_id "MSTRG.173984.60"; exon_number "19";
chr7	StringTie	exon	44114097	44114569	1000	+	.	gene_id "MSTRG.173984"; transcript_id "MSTRG.173984.60"; exon_number "20";
chr7	StringTie	transcript	44104233	44115398	1000	+	.	gene_id "MSTRG.173984"; transcript_id "MSTRG.173984.61";
chr7	StringTie	exon	44104233	44104918	1000	+	.	gene_id "MSTRG.173984"; transcript_id "MSTRG.173984.61"; exon_number "1";
chr7	StringTie	exon	44106546	44106887	1000	+	.	gene_id "MSTRG.173984"; transcript_id "MSTRG.173984.61"; exon_number "2";
chr7	StringTie	exon	44107439	44107510	1000	+	.	gene_id "MSTRG.173984"; transcript_id "MSTRG.173984.61"; exon_number "3";
chr7	StringTie	exon	44107629	44107700	1000	+	.	gene_id "MSTRG.173984"; transcript_id "MSTRG.173984.61"; exon_number "4";
chr7	StringTie	exon	44107809	44107931	1000	+	.	gene_id "MSTRG.173984"; transcript_id "MSTRG.173984.61"; exon_number "5";
chr7	StringTie	exon	44108007	44108084	1000	+	.	gene_id "MSTRG.173984"; transcript_id "MSTRG.173984.61"; exon_number "6";
chr7	StringTie	exon	44108899	44108976	1000	+	.	gene_id "MSTRG.173984"; transcript_id "MSTRG.173984.61"; exon_number "7";
chr7	StringTie	exon	44109107	44109184	1000	+	.	gene_id "MSTRG.173984"; transcript_id "MSTRG.173984.61"; exon_number "8";
chr7	StringTie	exon	44109288	44109341	1000	+	.	gene_id "MSTRG.173984"; transcript_id "MSTRG.173984.61"; exon_number "9";
chr7	StringTie	exon	44110015	44110124	1000	+	.	gene_id "MSTRG.173984"; transcript_id "MSTRG.173984.61"; exon_number "10";
chr7	StringTie	exon	44110207	44110346	1000	+	.	gene_id "MSTRG.173984"; transcript_id "MSTRG.173984.61"; exon_number "11";
chr7	StringTie	exon	44110725	44110809	1000	+	.	gene_id "MSTRG.173984"; transcript_id "MSTRG.173984.61"; exon_number "12";
chr7	StringTie	exon	44110913	44111057	1000	+	.	gene_id "MSTRG.173984"; transcript_id "MSTRG.173984.61"; exon_number "13";
chr7	StringTie	exon	44111154	44111239	1000	+	.	gene_id "MSTRG.173984"; transcript_id "MSTRG.173984.61"; exon_number "14";
chr7	StringTie	exon	44111507	44111630	1000	+	.	gene_id "MSTRG.173984"; transcript_id "MSTRG.173984.61"; exon_number "15";
chr7	StringTie	exon	44111854	44112050	1000	+	.	gene_id "MSTRG.173984"; transcript_id "MSTRG.173984.61"; exon_number "16";
chr7	StringTie	exon	44112142	44112321	1000	+	.	gene_id "MSTRG.173984"; transcript_id "MSTRG.173984.61"; exon_number "17";
chr7	StringTie	exon	44112558	44112909	1000	+	.	gene_id "MSTRG.173984"; transcript_id "MSTRG.173984.61"; exon_number "18";
chr7	StringTie	exon	44112991	44113130	1000	+	.	gene_id "MSTRG.173984"; transcript_id "MSTRG.173984.61"; exon_number "19";
chr7	StringTie	exon	44113252	44113351	1000	+	.	gene_id "MSTRG.173984"; transcript_id "MSTRG.173984.61"; exon_number "20";
chr7	StringTie	exon	44113594	44114853	1000	+	.	gene_id "MSTRG.173984"; transcript_id "MSTRG.173984.61"; exon_number "21";
chr7	StringTie	exon	44114881	44115398	1000	+	.	gene_id "MSTRG.173984"; transcript_id "MSTRG.173984.61"; exon_number "22";
chr7	StringTie	transcript	44104233	44114565	1000	+	.	gene_id "MSTRG.173984"; transcript_id "MSTRG.173984.62";
chr7	StringTie	exon	44104233	44104918	1000	+	.	gene_id "MSTRG.173984"; transcript_id "MSTRG.173984.62"; exon_number "1";
chr7	StringTie	exon	44106546	44106887	1000	+	.	gene_id "MSTRG.173984"; transcript_id "MSTRG.173984.62"; exon_number "2";
chr7	StringTie	exon	44107439	44107510	1000	+	.	gene_id "MSTRG.173984"; transcript_id "MSTRG.173984.62"; exon_number "3";
chr7	StringTie	exon	44107629	44107700	1000	+	.	gene_id "MSTRG.173984"; transcript_id "MSTRG.173984.62"; exon_number "4";
chr7	StringTie	exon	44107809	44107931	1000	+	.	gene_id "MSTRG.173984"; transcript_id "MSTRG.173984.62"; exon_number "5";
chr7	StringTie	exon	44108007	44108084	1000	+	.	gene_id "MSTRG.173984"; transcript_id "MSTRG.173984.62"; exon_number "6";
chr7	StringTie	exon	44108899	44108976	1000	+	.	gene_id "MSTRG.173984"; transcript_id "MSTRG.173984.62"; exon_number "7";
chr7	StringTie	exon	44109107	44109184	1000	+	.	gene_id "MSTRG.173984"; transcript_id "MSTRG.173984.62"; exon_number "8";
chr7	StringTie	exon	44109288	44109341	1000	+	.	gene_id "MSTRG.173984"; transcript_id "MSTRG.173984.62"; exon_number "9";
chr7	StringTie	exon	44110015	44110124	1000	+	.	gene_id "MSTRG.173984"; transcript_id "MSTRG.173984.62"; exon_number "10";
chr7	StringTie	exon	44110207	44110346	1000	+	.	gene_id "MSTRG.173984"; transcript_id "MSTRG.173984.62"; exon_number "11";
chr7	StringTie	exon	44110725	44110809	1000	+	.	gene_id "MSTRG.173984"; transcript_id "MSTRG.173984.62"; exon_number "12";
chr7	StringTie	exon	44110913	44111057	1000	+	.	gene_id "MSTRG.173984"; transcript_id "MSTRG.173984.62"; exon_number "13";
chr7	StringTie	exon	44111154	44111239	1000	+	.	gene_id "MSTRG.173984"; transcript_id "MSTRG.173984.62"; exon_number "14";
chr7	StringTie	exon	44111507	44111779	1000	+	.	gene_id "MSTRG.173984"; transcript_id "MSTRG.173984.62"; exon_number "15";
chr7	StringTie	exon	44111854	44112050	1000	+	.	gene_id "MSTRG.173984"; transcript_id "MSTRG.173984.62"; exon_number "16";
chr7	StringTie	exon	44112142	44112321	1000	+	.	gene_id "MSTRG.173984"; transcript_id "MSTRG.173984.62"; exon_number "17";
chr7	StringTie	exon	44112558	44112909	1000	+	.	gene_id "MSTRG.173984"; transcript_id "MSTRG.173984.62"; exon_number "18";
chr7	StringTie	exon	44112991	44113130	1000	+	.	gene_id "MSTRG.173984"; transcript_id "MSTRG.173984.62"; exon_number "19";
chr7	StringTie	exon	44113252	44113351	1000	+	.	gene_id "MSTRG.173984"; transcript_id "MSTRG.173984.62"; exon_number "20";
chr7	StringTie	exon	44113598	44114072	1000	+	.	gene_id "MSTRG.173984"; transcript_id "MSTRG.173984.62"; exon_number "21";
chr7	StringTie	exon	44114097	44114565	1000	+	.	gene_id "MSTRG.173984"; transcript_id "MSTRG.173984.62"; exon_number "22";
chr7	StringTie	transcript	44104233	44114571	1000	+	.	gene_id "MSTRG.173984"; transcript_id "MSTRG.173984.63";
chr7	StringTie	exon	44104233	44104918	1000	+	.	gene_id "MSTRG.173984"; transcript_id "MSTRG.173984.63"; exon_number "1";
chr7	StringTie	exon	44106546	44106887	1000	+	.	gene_id "MSTRG.173984"; transcript_id "MSTRG.173984.63"; exon_number "2";
chr7	StringTie	exon	44107439	44107510	1000	+	.	gene_id "MSTRG.173984"; transcript_id "MSTRG.173984.63"; exon_number "3";
chr7	StringTie	exon	44107629	44107700	1000	+	.	gene_id "MSTRG.173984"; transcript_id "MSTRG.173984.63"; exon_number "4";
chr7	StringTie	exon	44107809	44107931	1000	+	.	gene_id "MSTRG.173984"; transcript_id "MSTRG.173984.63"; exon_number "5";
chr7	StringTie	exon	44108007	44108084	1000	+	.	gene_id "MSTRG.173984"; transcript_id "MSTRG.173984.63"; exon_number "6";
chr7	StringTie	exon	44108902	44108976	1000	+	.	gene_id "MSTRG.173984"; transcript_id "MSTRG.173984.63"; exon_number "7";
chr7	StringTie	exon	44109107	44109184	1000	+	.	gene_id "MSTRG.173984"; transcript_id "MSTRG.173984.63"; exon_number "8";
chr7	StringTie	exon	44109288	44109341	1000	+	.	gene_id "MSTRG.173984"; transcript_id "MSTRG.173984.63"; exon_number "9";
chr7	StringTie	exon	44109657	44110124	1000	+	.	gene_id "MSTRG.173984"; transcript_id "MSTRG.173984.63"; exon_number "10";
chr7	StringTie	exon	44110207	44110346	1000	+	.	gene_id "MSTRG.173984"; transcript_id "MSTRG.173984.63"; exon_number "11";
chr7	StringTie	exon	44110725	44110809	1000	+	.	gene_id "MSTRG.173984"; transcript_id "MSTRG.173984.63"; exon_number "12";
chr7	StringTie	exon	44110913	44111057	1000	+	.	gene_id "MSTRG.173984"; transcript_id "MSTRG.173984.63"; exon_number "13";
chr7	StringTie	exon	44111154	44111239	1000	+	.	gene_id "MSTRG.173984"; transcript_id "MSTRG.173984.63"; exon_number "14";
chr7	StringTie	exon	44111507	44111630	1000	+	.	gene_id "MSTRG.173984"; transcript_id "MSTRG.173984.63"; exon_number "15";
chr7	StringTie	exon	44111854	44112050	1000	+	.	gene_id "MSTRG.173984"; transcript_id "MSTRG.173984.63"; exon_number "16";
chr7	StringTie	exon	44112142	44112321	1000	+	.	gene_id "MSTRG.173984"; transcript_id "MSTRG.173984.63"; exon_number "17";
chr7	StringTie	exon	44112558	44112909	1000	+	.	gene_id "MSTRG.173984"; transcript_id "MSTRG.173984.63"; exon_number "18";
chr7	StringTie	exon	44112991	44113130	1000	+	.	gene_id "MSTRG.173984"; transcript_id "MSTRG.173984.63"; exon_number "19";
chr7	StringTie	exon	44113252	44113351	1000	+	.	gene_id "MSTRG.173984"; transcript_id "MSTRG.173984.63"; exon_number "20";
chr7	StringTie	exon	44113598	44114571	1000	+	.	gene_id "MSTRG.173984"; transcript_id "MSTRG.173984.63"; exon_number "21";
chr7	StringTie	transcript	44104233	44114565	1000	+	.	gene_id "MSTRG.173984"; transcript_id "MSTRG.173984.64";
chr7	StringTie	exon	44104233	44104918	1000	+	.	gene_id "MSTRG.173984"; transcript_id "MSTRG.173984.64"; exon_number "1";
chr7	StringTie	exon	44106546	44106887	1000	+	.	gene_id "MSTRG.173984"; transcript_id "MSTRG.173984.64"; exon_number "2";
chr7	StringTie	exon	44107439	44107510	1000	+	.	gene_id "MSTRG.173984"; transcript_id "MSTRG.173984.64"; exon_number "3";
chr7	StringTie	exon	44107629	44107700	1000	+	.	gene_id "MSTRG.173984"; transcript_id "MSTRG.173984.64"; exon_number "4";
chr7	StringTie	exon	44107809	44107931	1000	+	.	gene_id "MSTRG.173984"; transcript_id "MSTRG.173984.64"; exon_number "5";
chr7	StringTie	exon	44108007	44108084	1000	+	.	gene_id "MSTRG.173984"; transcript_id "MSTRG.173984.64"; exon_number "6";
chr7	StringTie	exon	44108902	44108976	1000	+	.	gene_id "MSTRG.173984"; transcript_id "MSTRG.173984.64"; exon_number "7";
chr7	StringTie	exon	44109107	44109184	1000	+	.	gene_id "MSTRG.173984"; transcript_id "MSTRG.173984.64"; exon_number "8";
chr7	StringTie	exon	44109288	44109341	1000	+	.	gene_id "MSTRG.173984"; transcript_id "MSTRG.173984.64"; exon_number "9";
chr7	StringTie	exon	44110015	44110124	1000	+	.	gene_id "MSTRG.173984"; transcript_id "MSTRG.173984.64"; exon_number "10";
chr7	StringTie	exon	44110207	44110346	1000	+	.	gene_id "MSTRG.173984"; transcript_id "MSTRG.173984.64"; exon_number "11";
chr7	StringTie	exon	44110725	44110809	1000	+	.	gene_id "MSTRG.173984"; transcript_id "MSTRG.173984.64"; exon_number "12";
chr7	StringTie	exon	44110913	44111057	1000	+	.	gene_id "MSTRG.173984"; transcript_id "MSTRG.173984.64"; exon_number "13";
chr7	StringTie	exon	44111154	44111239	1000	+	.	gene_id "MSTRG.173984"; transcript_id "MSTRG.173984.64"; exon_number "14";
chr7	StringTie	exon	44111507	44111779	1000	+	.	gene_id "MSTRG.173984"; transcript_id "MSTRG.173984.64"; exon_number "15";
chr7	StringTie	exon	44111854	44112050	1000	+	.	gene_id "MSTRG.173984"; transcript_id "MSTRG.173984.64"; exon_number "16";
chr7	StringTie	exon	44112142	44112321	1000	+	.	gene_id "MSTRG.173984"; transcript_id "MSTRG.173984.64"; exon_number "17";
chr7	StringTie	exon	44112558	44112909	1000	+	.	gene_id "MSTRG.173984"; transcript_id "MSTRG.173984.64"; exon_number "18";
chr7	StringTie	exon	44112991	44113130	1000	+	.	gene_id "MSTRG.173984"; transcript_id "MSTRG.173984.64"; exon_number "19";
chr7	StringTie	exon	44113252	44113351	1000	+	.	gene_id "MSTRG.173984"; transcript_id "MSTRG.173984.64"; exon_number "20";
chr7	StringTie	exon	44113598	44114048	1000	+	.	gene_id "MSTRG.173984"; transcript_id "MSTRG.173984.64"; exon_number "21";
chr7	StringTie	exon	44114073	44114565	1000	+	.	gene_id "MSTRG.173984"; transcript_id "MSTRG.173984.64"; exon_number "22";
chr7	StringTie	transcript	44104233	44114565	1000	+	.	gene_id "MSTRG.173984"; transcript_id "MSTRG.173984.65";
chr7	StringTie	exon	44104233	44104918	1000	+	.	gene_id "MSTRG.173984"; transcript_id "MSTRG.173984.65"; exon_number "1";
chr7	StringTie	exon	44106546	44106887	1000	+	.	gene_id "MSTRG.173984"; transcript_id "MSTRG.173984.65"; exon_number "2";
chr7	StringTie	exon	44107439	44107510	1000	+	.	gene_id "MSTRG.173984"; transcript_id "MSTRG.173984.65"; exon_number "3";
chr7	StringTie	exon	44107629	44107700	1000	+	.	gene_id "MSTRG.173984"; transcript_id "MSTRG.173984.65"; exon_number "4";
chr7	StringTie	exon	44107809	44107931	1000	+	.	gene_id "MSTRG.173984"; transcript_id "MSTRG.173984.65"; exon_number "5";
chr7	StringTie	exon	44108007	44108084	1000	+	.	gene_id "MSTRG.173984"; transcript_id "MSTRG.173984.65"; exon_number "6";
chr7	StringTie	exon	44108899	44108976	1000	+	.	gene_id "MSTRG.173984"; transcript_id "MSTRG.173984.65"; exon_number "7";
chr7	StringTie	exon	44109107	44109184	1000	+	.	gene_id "MSTRG.173984"; transcript_id "MSTRG.173984.65"; exon_number "8";
chr7	StringTie	exon	44109288	44109341	1000	+	.	gene_id "MSTRG.173984"; transcript_id "MSTRG.173984.65"; exon_number "9";
chr7	StringTie	exon	44110015	44110124	1000	+	.	gene_id "MSTRG.173984"; transcript_id "MSTRG.173984.65"; exon_number "10";
chr7	StringTie	exon	44110207	44110346	1000	+	.	gene_id "MSTRG.173984"; transcript_id "MSTRG.173984.65"; exon_number "11";
chr7	StringTie	exon	44110725	44110809	1000	+	.	gene_id "MSTRG.173984"; transcript_id "MSTRG.173984.65"; exon_number "12";
chr7	StringTie	exon	44110913	44111057	1000	+	.	gene_id "MSTRG.173984"; transcript_id "MSTRG.173984.65"; exon_number "13";
chr7	StringTie	exon	44111154	44111239	1000	+	.	gene_id "MSTRG.173984"; transcript_id "MSTRG.173984.65"; exon_number "14";
chr7	StringTie	exon	44111516	44111779	1000	+	.	gene_id "MSTRG.173984"; transcript_id "MSTRG.173984.65"; exon_number "15";
chr7	StringTie	exon	44111854	44112050	1000	+	.	gene_id "MSTRG.173984"; transcript_id "MSTRG.173984.65"; exon_number "16";
chr7	StringTie	exon	44112142	44112321	1000	+	.	gene_id "MSTRG.173984"; transcript_id "MSTRG.173984.65"; exon_number "17";
chr7	StringTie	exon	44112558	44112909	1000	+	.	gene_id "MSTRG.173984"; transcript_id "MSTRG.173984.65"; exon_number "18";
chr7	StringTie	exon	44112991	44113130	1000	+	.	gene_id "MSTRG.173984"; transcript_id "MSTRG.173984.65"; exon_number "19";
chr7	StringTie	exon	44113252	44113351	1000	+	.	gene_id "MSTRG.173984"; transcript_id "MSTRG.173984.65"; exon_number "20";
chr7	StringTie	exon	44113594	44114072	1000	+	.	gene_id "MSTRG.173984"; transcript_id "MSTRG.173984.65"; exon_number "21";
chr7	StringTie	exon	44114097	44114565	1000	+	.	gene_id "MSTRG.173984"; transcript_id "MSTRG.173984.65"; exon_number "22";
chr7	StringTie	transcript	44104233	44114662	1000	+	.	gene_id "MSTRG.173984"; transcript_id "MSTRG.173984.66";
chr7	StringTie	exon	44104233	44104918	1000	+	.	gene_id "MSTRG.173984"; transcript_id "MSTRG.173984.66"; exon_number "1";
chr7	StringTie	exon	44106546	44106604	1000	+	.	gene_id "MSTRG.173984"; transcript_id "MSTRG.173984.66"; exon_number "2";
chr7	StringTie	exon	44106647	44106887	1000	+	.	gene_id "MSTRG.173984"; transcript_id "MSTRG.173984.66"; exon_number "3";
chr7	StringTie	exon	44107439	44107510	1000	+	.	gene_id "MSTRG.173984"; transcript_id "MSTRG.173984.66"; exon_number "4";
chr7	StringTie	exon	44107629	44107700	1000	+	.	gene_id "MSTRG.173984"; transcript_id "MSTRG.173984.66"; exon_number "5";
chr7	StringTie	exon	44107809	44107931	1000	+	.	gene_id "MSTRG.173984"; transcript_id "MSTRG.173984.66"; exon_number "6";
chr7	StringTie	exon	44108007	44108084	1000	+	.	gene_id "MSTRG.173984"; transcript_id "MSTRG.173984.66"; exon_number "7";
chr7	StringTie	exon	44108899	44108976	1000	+	.	gene_id "MSTRG.173984"; transcript_id "MSTRG.173984.66"; exon_number "8";
chr7	StringTie	exon	44109107	44109184	1000	+	.	gene_id "MSTRG.173984"; transcript_id "MSTRG.173984.66"; exon_number "9";
chr7	StringTie	exon	44109288	44109341	1000	+	.	gene_id "MSTRG.173984"; transcript_id "MSTRG.173984.66"; exon_number "10";
chr7	StringTie	exon	44110015	44110124	1000	+	.	gene_id "MSTRG.173984"; transcript_id "MSTRG.173984.66"; exon_number "11";
chr7	StringTie	exon	44110207	44110346	1000	+	.	gene_id "MSTRG.173984"; transcript_id "MSTRG.173984.66"; exon_number "12";
chr7	StringTie	exon	44110725	44110809	1000	+	.	gene_id "MSTRG.173984"; transcript_id "MSTRG.173984.66"; exon_number "13";
chr7	StringTie	exon	44110913	44111057	1000	+	.	gene_id "MSTRG.173984"; transcript_id "MSTRG.173984.66"; exon_number "14";
chr7	StringTie	exon	44111154	44111239	1000	+	.	gene_id "MSTRG.173984"; transcript_id "MSTRG.173984.66"; exon_number "15";
chr7	StringTie	exon	44111507	44111630	1000	+	.	gene_id "MSTRG.173984"; transcript_id "MSTRG.173984.66"; exon_number "16";
chr7	StringTie	exon	44111854	44112050	1000	+	.	gene_id "MSTRG.173984"; transcript_id "MSTRG.173984.66"; exon_number "17";
chr7	StringTie	exon	44112142	44112321	1000	+	.	gene_id "MSTRG.173984"; transcript_id "MSTRG.173984.66"; exon_number "18";
chr7	StringTie	exon	44112558	44112909	1000	+	.	gene_id "MSTRG.173984"; transcript_id "MSTRG.173984.66"; exon_number "19";
chr7	StringTie	exon	44112991	44113130	1000	+	.	gene_id "MSTRG.173984"; transcript_id "MSTRG.173984.66"; exon_number "20";
chr7	StringTie	exon	44113252	44113351	1000	+	.	gene_id "MSTRG.173984"; transcript_id "MSTRG.173984.66"; exon_number "21";
chr7	StringTie	exon	44113594	44114072	1000	+	.	gene_id "MSTRG.173984"; transcript_id "MSTRG.173984.66"; exon_number "22";
chr7	StringTie	exon	44114097	44114662	1000	+	.	gene_id "MSTRG.173984"; transcript_id "MSTRG.173984.66"; exon_number "23";
chr7	StringTie	transcript	44104234	44114571	1000	+	.	gene_id "MSTRG.173984"; transcript_id "MSTRG.173984.67";
chr7	StringTie	exon	44104234	44104918	1000	+	.	gene_id "MSTRG.173984"; transcript_id "MSTRG.173984.67"; exon_number "1";
chr7	StringTie	exon	44106546	44106887	1000	+	.	gene_id "MSTRG.173984"; transcript_id "MSTRG.173984.67"; exon_number "2";
chr7	StringTie	exon	44107439	44107510	1000	+	.	gene_id "MSTRG.173984"; transcript_id "MSTRG.173984.67"; exon_number "3";
chr7	StringTie	exon	44107629	44107700	1000	+	.	gene_id "MSTRG.173984"; transcript_id "MSTRG.173984.67"; exon_number "4";
chr7	StringTie	exon	44107809	44107931	1000	+	.	gene_id "MSTRG.173984"; transcript_id "MSTRG.173984.67"; exon_number "5";
chr7	StringTie	exon	44108007	44108084	1000	+	.	gene_id "MSTRG.173984"; transcript_id "MSTRG.173984.67"; exon_number "6";
chr7	StringTie	exon	44108899	44108976	1000	+	.	gene_id "MSTRG.173984"; transcript_id "MSTRG.173984.67"; exon_number "7";
chr7	StringTie	exon	44109107	44109184	1000	+	.	gene_id "MSTRG.173984"; transcript_id "MSTRG.173984.67"; exon_number "8";
chr7	StringTie	exon	44109288	44109341	1000	+	.	gene_id "MSTRG.173984"; transcript_id "MSTRG.173984.67"; exon_number "9";
chr7	StringTie	exon	44110015	44110124	1000	+	.	gene_id "MSTRG.173984"; transcript_id "MSTRG.173984.67"; exon_number "10";
chr7	StringTie	exon	44110207	44110346	1000	+	.	gene_id "MSTRG.173984"; transcript_id "MSTRG.173984.67"; exon_number "11";
chr7	StringTie	exon	44110725	44110809	1000	+	.	gene_id "MSTRG.173984"; transcript_id "MSTRG.173984.67"; exon_number "12";
chr7	StringTie	exon	44110913	44111057	1000	+	.	gene_id "MSTRG.173984"; transcript_id "MSTRG.173984.67"; exon_number "13";
chr7	StringTie	exon	44111154	44111239	1000	+	.	gene_id "MSTRG.173984"; transcript_id "MSTRG.173984.67"; exon_number "14";
chr7	StringTie	exon	44111507	44111630	1000	+	.	gene_id "MSTRG.173984"; transcript_id "MSTRG.173984.67"; exon_number "15";
chr7	StringTie	exon	44111854	44112050	1000	+	.	gene_id "MSTRG.173984"; transcript_id "MSTRG.173984.67"; exon_number "16";
chr7	StringTie	exon	44112142	44112321	1000	+	.	gene_id "MSTRG.173984"; transcript_id "MSTRG.173984.67"; exon_number "17";
chr7	StringTie	exon	44112558	44112909	1000	+	.	gene_id "MSTRG.173984"; transcript_id "MSTRG.173984.67"; exon_number "18";
chr7	StringTie	exon	44112991	44113130	1000	+	.	gene_id "MSTRG.173984"; transcript_id "MSTRG.173984.67"; exon_number "19";
chr7	StringTie	exon	44113252	44113351	1000	+	.	gene_id "MSTRG.173984"; transcript_id "MSTRG.173984.67"; exon_number "20";
chr7	StringTie	exon	44113594	44114072	1000	+	.	gene_id "MSTRG.173984"; transcript_id "MSTRG.173984.67"; exon_number "21";
chr7	StringTie	exon	44114157	44114571	1000	+	.	gene_id "MSTRG.173984"; transcript_id "MSTRG.173984.67"; exon_number "22";
chr7	StringTie	transcript	44104235	44114666	1000	+	.	gene_id "MSTRG.173984"; transcript_id "MSTRG.173984.68";
chr7	StringTie	exon	44104235	44104918	1000	+	.	gene_id "MSTRG.173984"; transcript_id "MSTRG.173984.68"; exon_number "1";
chr7	StringTie	exon	44106098	44106240	1000	+	.	gene_id "MSTRG.173984"; transcript_id "MSTRG.173984.68"; exon_number "2";
chr7	StringTie	exon	44106546	44106887	1000	+	.	gene_id "MSTRG.173984"; transcript_id "MSTRG.173984.68"; exon_number "3";
chr7	StringTie	exon	44107439	44107510	1000	+	.	gene_id "MSTRG.173984"; transcript_id "MSTRG.173984.68"; exon_number "4";
chr7	StringTie	exon	44107629	44107700	1000	+	.	gene_id "MSTRG.173984"; transcript_id "MSTRG.173984.68"; exon_number "5";
chr7	StringTie	exon	44107809	44107931	1000	+	.	gene_id "MSTRG.173984"; transcript_id "MSTRG.173984.68"; exon_number "6";
chr7	StringTie	exon	44108007	44108084	1000	+	.	gene_id "MSTRG.173984"; transcript_id "MSTRG.173984.68"; exon_number "7";
chr7	StringTie	exon	44108899	44108976	1000	+	.	gene_id "MSTRG.173984"; transcript_id "MSTRG.173984.68"; exon_number "8";
chr7	StringTie	exon	44109107	44109184	1000	+	.	gene_id "MSTRG.173984"; transcript_id "MSTRG.173984.68"; exon_number "9";
chr7	StringTie	exon	44109288	44109341	1000	+	.	gene_id "MSTRG.173984"; transcript_id "MSTRG.173984.68"; exon_number "10";
chr7	StringTie	exon	44110015	44110124	1000	+	.	gene_id "MSTRG.173984"; transcript_id "MSTRG.173984.68"; exon_number "11";
chr7	StringTie	exon	44110207	44110346	1000	+	.	gene_id "MSTRG.173984"; transcript_id "MSTRG.173984.68"; exon_number "12";
chr7	StringTie	exon	44110725	44110809	1000	+	.	gene_id "MSTRG.173984"; transcript_id "MSTRG.173984.68"; exon_number "13";
chr7	StringTie	exon	44110913	44111057	1000	+	.	gene_id "MSTRG.173984"; transcript_id "MSTRG.173984.68"; exon_number "14";
chr7	StringTie	exon	44111154	44111239	1000	+	.	gene_id "MSTRG.173984"; transcript_id "MSTRG.173984.68"; exon_number "15";
chr7	StringTie	exon	44111507	44111630	1000	+	.	gene_id "MSTRG.173984"; transcript_id "MSTRG.173984.68"; exon_number "16";
chr7	StringTie	exon	44111854	44112050	1000	+	.	gene_id "MSTRG.173984"; transcript_id "MSTRG.173984.68"; exon_number "17";
chr7	StringTie	exon	44112142	44112321	1000	+	.	gene_id "MSTRG.173984"; transcript_id "MSTRG.173984.68"; exon_number "18";
chr7	StringTie	exon	44112558	44112909	1000	+	.	gene_id "MSTRG.173984"; transcript_id "MSTRG.173984.68"; exon_number "19";
chr7	StringTie	exon	44112991	44113130	1000	+	.	gene_id "MSTRG.173984"; transcript_id "MSTRG.173984.68"; exon_number "20";
chr7	StringTie	exon	44113252	44113351	1000	+	.	gene_id "MSTRG.173984"; transcript_id "MSTRG.173984.68"; exon_number "21";
chr7	StringTie	exon	44113594	44114072	1000	+	.	gene_id "MSTRG.173984"; transcript_id "MSTRG.173984.68"; exon_number "22";
chr7	StringTie	exon	44114097	44114666	1000	+	.	gene_id "MSTRG.173984"; transcript_id "MSTRG.173984.68"; exon_number "23";
chr7	StringTie	transcript	44104238	44114595	1000	+	.	gene_id "MSTRG.173984"; transcript_id "MSTRG.173984.69";
chr7	StringTie	exon	44104238	44104918	1000	+	.	gene_id "MSTRG.173984"; transcript_id "MSTRG.173984.69"; exon_number "1";
chr7	StringTie	exon	44106217	44106240	1000	+	.	gene_id "MSTRG.173984"; transcript_id "MSTRG.173984.69"; exon_number "2";
chr7	StringTie	exon	44106560	44106887	1000	+	.	gene_id "MSTRG.173984"; transcript_id "MSTRG.173984.69"; exon_number "3";
chr7	StringTie	exon	44107439	44107931	1000	+	.	gene_id "MSTRG.173984"; transcript_id "MSTRG.173984.69"; exon_number "4";
chr7	StringTie	exon	44108007	44108084	1000	+	.	gene_id "MSTRG.173984"; transcript_id "MSTRG.173984.69"; exon_number "5";
chr7	StringTie	exon	44108899	44108976	1000	+	.	gene_id "MSTRG.173984"; transcript_id "MSTRG.173984.69"; exon_number "6";
chr7	StringTie	exon	44109107	44109184	1000	+	.	gene_id "MSTRG.173984"; transcript_id "MSTRG.173984.69"; exon_number "7";
chr7	StringTie	exon	44109288	44109341	1000	+	.	gene_id "MSTRG.173984"; transcript_id "MSTRG.173984.69"; exon_number "8";
chr7	StringTie	exon	44110015	44110124	1000	+	.	gene_id "MSTRG.173984"; transcript_id "MSTRG.173984.69"; exon_number "9";
chr7	StringTie	exon	44110207	44110346	1000	+	.	gene_id "MSTRG.173984"; transcript_id "MSTRG.173984.69"; exon_number "10";
chr7	StringTie	exon	44110725	44111057	1000	+	.	gene_id "MSTRG.173984"; transcript_id "MSTRG.173984.69"; exon_number "11";
chr7	StringTie	exon	44111154	44111630	1000	+	.	gene_id "MSTRG.173984"; transcript_id "MSTRG.173984.69"; exon_number "12";
chr7	StringTie	exon	44111854	44112050	1000	+	.	gene_id "MSTRG.173984"; transcript_id "MSTRG.173984.69"; exon_number "13";
chr7	StringTie	exon	44112142	44112321	1000	+	.	gene_id "MSTRG.173984"; transcript_id "MSTRG.173984.69"; exon_number "14";
chr7	StringTie	exon	44112558	44112909	1000	+	.	gene_id "MSTRG.173984"; transcript_id "MSTRG.173984.69"; exon_number "15";
chr7	StringTie	exon	44112991	44113130	1000	+	.	gene_id "MSTRG.173984"; transcript_id "MSTRG.173984.69"; exon_number "16";
chr7	StringTie	exon	44113252	44113351	1000	+	.	gene_id "MSTRG.173984"; transcript_id "MSTRG.173984.69"; exon_number "17";
chr7	StringTie	exon	44113594	44114595	1000	+	.	gene_id "MSTRG.173984"; transcript_id "MSTRG.173984.69"; exon_number "18";
chr7	StringTie	transcript	44100255	44114683	1000	+	.	gene_id "MSTRG.173984"; transcript_id "MSTRG.173984.7";
chr7	StringTie	exon	44100255	44102630	1000	+	.	gene_id "MSTRG.173984"; transcript_id "MSTRG.173984.7"; exon_number "1";
chr7	StringTie	exon	44103423	44104918	1000	+	.	gene_id "MSTRG.173984"; transcript_id "MSTRG.173984.7"; exon_number "2";
chr7	StringTie	exon	44106546	44106670	1000	+	.	gene_id "MSTRG.173984"; transcript_id "MSTRG.173984.7"; exon_number "3";
chr7	StringTie	exon	44106770	44106887	1000	+	.	gene_id "MSTRG.173984"; transcript_id "MSTRG.173984.7"; exon_number "4";
chr7	StringTie	exon	44107439	44107510	1000	+	.	gene_id "MSTRG.173984"; transcript_id "MSTRG.173984.7"; exon_number "5";
chr7	StringTie	exon	44107629	44107700	1000	+	.	gene_id "MSTRG.173984"; transcript_id "MSTRG.173984.7"; exon_number "6";
chr7	StringTie	exon	44107809	44107931	1000	+	.	gene_id "MSTRG.173984"; transcript_id "MSTRG.173984.7"; exon_number "7";
chr7	StringTie	exon	44108007	44108084	1000	+	.	gene_id "MSTRG.173984"; transcript_id "MSTRG.173984.7"; exon_number "8";
chr7	StringTie	exon	44108899	44108976	1000	+	.	gene_id "MSTRG.173984"; transcript_id "MSTRG.173984.7"; exon_number "9";
chr7	StringTie	exon	44109107	44109184	1000	+	.	gene_id "MSTRG.173984"; transcript_id "MSTRG.173984.7"; exon_number "10";
chr7	StringTie	exon	44109288	44109341	1000	+	.	gene_id "MSTRG.173984"; transcript_id "MSTRG.173984.7"; exon_number "11";
chr7	StringTie	exon	44110015	44110124	1000	+	.	gene_id "MSTRG.173984"; transcript_id "MSTRG.173984.7"; exon_number "12";
chr7	StringTie	exon	44110207	44110346	1000	+	.	gene_id "MSTRG.173984"; transcript_id "MSTRG.173984.7"; exon_number "13";
chr7	StringTie	exon	44110725	44110809	1000	+	.	gene_id "MSTRG.173984"; transcript_id "MSTRG.173984.7"; exon_number "14";
chr7	StringTie	exon	44110913	44111057	1000	+	.	gene_id "MSTRG.173984"; transcript_id "MSTRG.173984.7"; exon_number "15";
chr7	StringTie	exon	44111154	44111239	1000	+	.	gene_id "MSTRG.173984"; transcript_id "MSTRG.173984.7"; exon_number "16";
chr7	StringTie	exon	44111507	44111630	1000	+	.	gene_id "MSTRG.173984"; transcript_id "MSTRG.173984.7"; exon_number "17";
chr7	StringTie	exon	44111854	44112050	1000	+	.	gene_id "MSTRG.173984"; transcript_id "MSTRG.173984.7"; exon_number "18";
chr7	StringTie	exon	44112142	44112321	1000	+	.	gene_id "MSTRG.173984"; transcript_id "MSTRG.173984.7"; exon_number "19";
chr7	StringTie	exon	44112558	44112909	1000	+	.	gene_id "MSTRG.173984"; transcript_id "MSTRG.173984.7"; exon_number "20";
chr7	StringTie	exon	44112991	44113130	1000	+	.	gene_id "MSTRG.173984"; transcript_id "MSTRG.173984.7"; exon_number "21";
chr7	StringTie	exon	44113252	44113351	1000	+	.	gene_id "MSTRG.173984"; transcript_id "MSTRG.173984.7"; exon_number "22";
chr7	StringTie	exon	44113594	44114683	1000	+	.	gene_id "MSTRG.173984"; transcript_id "MSTRG.173984.7"; exon_number "23";
chr7	StringTie	transcript	44104238	44114586	1000	+	.	gene_id "MSTRG.173984"; transcript_id "MSTRG.173984.70";
chr7	StringTie	exon	44104238	44104918	1000	+	.	gene_id "MSTRG.173984"; transcript_id "MSTRG.173984.70"; exon_number "1";
chr7	StringTie	exon	44106546	44106670	1000	+	.	gene_id "MSTRG.173984"; transcript_id "MSTRG.173984.70"; exon_number "2";
chr7	StringTie	exon	44106770	44106887	1000	+	.	gene_id "MSTRG.173984"; transcript_id "MSTRG.173984.70"; exon_number "3";
chr7	StringTie	exon	44107439	44107510	1000	+	.	gene_id "MSTRG.173984"; transcript_id "MSTRG.173984.70"; exon_number "4";
chr7	StringTie	exon	44107629	44107700	1000	+	.	gene_id "MSTRG.173984"; transcript_id "MSTRG.173984.70"; exon_number "5";
chr7	StringTie	exon	44107809	44107931	1000	+	.	gene_id "MSTRG.173984"; transcript_id "MSTRG.173984.70"; exon_number "6";
chr7	StringTie	exon	44108007	44108084	1000	+	.	gene_id "MSTRG.173984"; transcript_id "MSTRG.173984.70"; exon_number "7";
chr7	StringTie	exon	44108899	44108976	1000	+	.	gene_id "MSTRG.173984"; transcript_id "MSTRG.173984.70"; exon_number "8";
chr7	StringTie	exon	44109107	44109184	1000	+	.	gene_id "MSTRG.173984"; transcript_id "MSTRG.173984.70"; exon_number "9";
chr7	StringTie	exon	44109288	44109341	1000	+	.	gene_id "MSTRG.173984"; transcript_id "MSTRG.173984.70"; exon_number "10";
chr7	StringTie	exon	44110015	44110124	1000	+	.	gene_id "MSTRG.173984"; transcript_id "MSTRG.173984.70"; exon_number "11";
chr7	StringTie	exon	44110207	44110346	1000	+	.	gene_id "MSTRG.173984"; transcript_id "MSTRG.173984.70"; exon_number "12";
chr7	StringTie	exon	44110725	44110809	1000	+	.	gene_id "MSTRG.173984"; transcript_id "MSTRG.173984.70"; exon_number "13";
chr7	StringTie	exon	44110913	44111057	1000	+	.	gene_id "MSTRG.173984"; transcript_id "MSTRG.173984.70"; exon_number "14";
chr7	StringTie	exon	44111154	44111239	1000	+	.	gene_id "MSTRG.173984"; transcript_id "MSTRG.173984.70"; exon_number "15";
chr7	StringTie	exon	44111507	44111636	1000	+	.	gene_id "MSTRG.173984"; transcript_id "MSTRG.173984.70"; exon_number "16";
chr7	StringTie	exon	44111859	44112050	1000	+	.	gene_id "MSTRG.173984"; transcript_id "MSTRG.173984.70"; exon_number "17";
chr7	StringTie	exon	44112142	44112321	1000	+	.	gene_id "MSTRG.173984"; transcript_id "MSTRG.173984.70"; exon_number "18";
chr7	StringTie	exon	44112558	44112909	1000	+	.	gene_id "MSTRG.173984"; transcript_id "MSTRG.173984.70"; exon_number "19";
chr7	StringTie	exon	44112991	44113130	1000	+	.	gene_id "MSTRG.173984"; transcript_id "MSTRG.173984.70"; exon_number "20";
chr7	StringTie	exon	44113252	44113351	1000	+	.	gene_id "MSTRG.173984"; transcript_id "MSTRG.173984.70"; exon_number "21";
chr7	StringTie	exon	44113594	44114072	1000	+	.	gene_id "MSTRG.173984"; transcript_id "MSTRG.173984.70"; exon_number "22";
chr7	StringTie	exon	44114097	44114586	1000	+	.	gene_id "MSTRG.173984"; transcript_id "MSTRG.173984.70"; exon_number "23";
chr7	StringTie	transcript	44104241	44114604	1000	+	.	gene_id "MSTRG.173984"; transcript_id "MSTRG.173984.71";
chr7	StringTie	exon	44104241	44104918	1000	+	.	gene_id "MSTRG.173984"; transcript_id "MSTRG.173984.71"; exon_number "1";
chr7	StringTie	exon	44106546	44106887	1000	+	.	gene_id "MSTRG.173984"; transcript_id "MSTRG.173984.71"; exon_number "2";
chr7	StringTie	exon	44107439	44107510	1000	+	.	gene_id "MSTRG.173984"; transcript_id "MSTRG.173984.71"; exon_number "3";
chr7	StringTie	exon	44107629	44107700	1000	+	.	gene_id "MSTRG.173984"; transcript_id "MSTRG.173984.71"; exon_number "4";
chr7	StringTie	exon	44107809	44107931	1000	+	.	gene_id "MSTRG.173984"; transcript_id "MSTRG.173984.71"; exon_number "5";
chr7	StringTie	exon	44108007	44108084	1000	+	.	gene_id "MSTRG.173984"; transcript_id "MSTRG.173984.71"; exon_number "6";
chr7	StringTie	exon	44108902	44108976	1000	+	.	gene_id "MSTRG.173984"; transcript_id "MSTRG.173984.71"; exon_number "7";
chr7	StringTie	exon	44109107	44109184	1000	+	.	gene_id "MSTRG.173984"; transcript_id "MSTRG.173984.71"; exon_number "8";
chr7	StringTie	exon	44109288	44109341	1000	+	.	gene_id "MSTRG.173984"; transcript_id "MSTRG.173984.71"; exon_number "9";
chr7	StringTie	exon	44110015	44110124	1000	+	.	gene_id "MSTRG.173984"; transcript_id "MSTRG.173984.71"; exon_number "10";
chr7	StringTie	exon	44110207	44110346	1000	+	.	gene_id "MSTRG.173984"; transcript_id "MSTRG.173984.71"; exon_number "11";
chr7	StringTie	exon	44110725	44110809	1000	+	.	gene_id "MSTRG.173984"; transcript_id "MSTRG.173984.71"; exon_number "12";
chr7	StringTie	exon	44110913	44111057	1000	+	.	gene_id "MSTRG.173984"; transcript_id "MSTRG.173984.71"; exon_number "13";
chr7	StringTie	exon	44111154	44111239	1000	+	.	gene_id "MSTRG.173984"; transcript_id "MSTRG.173984.71"; exon_number "14";
chr7	StringTie	exon	44111507	44111630	1000	+	.	gene_id "MSTRG.173984"; transcript_id "MSTRG.173984.71"; exon_number "15";
chr7	StringTie	exon	44111854	44112050	1000	+	.	gene_id "MSTRG.173984"; transcript_id "MSTRG.173984.71"; exon_number "16";
chr7	StringTie	exon	44112142	44112321	1000	+	.	gene_id "MSTRG.173984"; transcript_id "MSTRG.173984.71"; exon_number "17";
chr7	StringTie	exon	44112558	44112909	1000	+	.	gene_id "MSTRG.173984"; transcript_id "MSTRG.173984.71"; exon_number "18";
chr7	StringTie	exon	44112991	44113130	1000	+	.	gene_id "MSTRG.173984"; transcript_id "MSTRG.173984.71"; exon_number "19";
chr7	StringTie	exon	44113252	44113351	1000	+	.	gene_id "MSTRG.173984"; transcript_id "MSTRG.173984.71"; exon_number "20";
chr7	StringTie	exon	44113598	44114072	1000	+	.	gene_id "MSTRG.173984"; transcript_id "MSTRG.173984.71"; exon_number "21";
chr7	StringTie	exon	44114097	44114604	1000	+	.	gene_id "MSTRG.173984"; transcript_id "MSTRG.173984.71"; exon_number "22";
chr7	StringTie	transcript	44104241	44114631	1000	+	.	gene_id "MSTRG.173984"; transcript_id "MSTRG.173984.72";
chr7	StringTie	exon	44104241	44104918	1000	+	.	gene_id "MSTRG.173984"; transcript_id "MSTRG.173984.72"; exon_number "1";
chr7	StringTie	exon	44106546	44106887	1000	+	.	gene_id "MSTRG.173984"; transcript_id "MSTRG.173984.72"; exon_number "2";
chr7	StringTie	exon	44107439	44107510	1000	+	.	gene_id "MSTRG.173984"; transcript_id "MSTRG.173984.72"; exon_number "3";
chr7	StringTie	exon	44107629	44107700	1000	+	.	gene_id "MSTRG.173984"; transcript_id "MSTRG.173984.72"; exon_number "4";
chr7	StringTie	exon	44107809	44107931	1000	+	.	gene_id "MSTRG.173984"; transcript_id "MSTRG.173984.72"; exon_number "5";
chr7	StringTie	exon	44108007	44108084	1000	+	.	gene_id "MSTRG.173984"; transcript_id "MSTRG.173984.72"; exon_number "6";
chr7	StringTie	exon	44108899	44108976	1000	+	.	gene_id "MSTRG.173984"; transcript_id "MSTRG.173984.72"; exon_number "7";
chr7	StringTie	exon	44109107	44109184	1000	+	.	gene_id "MSTRG.173984"; transcript_id "MSTRG.173984.72"; exon_number "8";
chr7	StringTie	exon	44109288	44109341	1000	+	.	gene_id "MSTRG.173984"; transcript_id "MSTRG.173984.72"; exon_number "9";
chr7	StringTie	exon	44110015	44110124	1000	+	.	gene_id "MSTRG.173984"; transcript_id "MSTRG.173984.72"; exon_number "10";
chr7	StringTie	exon	44110207	44110346	1000	+	.	gene_id "MSTRG.173984"; transcript_id "MSTRG.173984.72"; exon_number "11";
chr7	StringTie	exon	44110725	44110809	1000	+	.	gene_id "MSTRG.173984"; transcript_id "MSTRG.173984.72"; exon_number "12";
chr7	StringTie	exon	44110913	44111057	1000	+	.	gene_id "MSTRG.173984"; transcript_id "MSTRG.173984.72"; exon_number "13";
chr7	StringTie	exon	44111154	44111239	1000	+	.	gene_id "MSTRG.173984"; transcript_id "MSTRG.173984.72"; exon_number "14";
chr7	StringTie	exon	44111516	44111630	1000	+	.	gene_id "MSTRG.173984"; transcript_id "MSTRG.173984.72"; exon_number "15";
chr7	StringTie	exon	44111854	44112050	1000	+	.	gene_id "MSTRG.173984"; transcript_id "MSTRG.173984.72"; exon_number "16";
chr7	StringTie	exon	44112142	44112321	1000	+	.	gene_id "MSTRG.173984"; transcript_id "MSTRG.173984.72"; exon_number "17";
chr7	StringTie	exon	44112558	44112909	1000	+	.	gene_id "MSTRG.173984"; transcript_id "MSTRG.173984.72"; exon_number "18";
chr7	StringTie	exon	44112991	44113130	1000	+	.	gene_id "MSTRG.173984"; transcript_id "MSTRG.173984.72"; exon_number "19";
chr7	StringTie	exon	44113252	44113351	1000	+	.	gene_id "MSTRG.173984"; transcript_id "MSTRG.173984.72"; exon_number "20";
chr7	StringTie	exon	44113598	44114072	1000	+	.	gene_id "MSTRG.173984"; transcript_id "MSTRG.173984.72"; exon_number "21";
chr7	StringTie	exon	44114097	44114631	1000	+	.	gene_id "MSTRG.173984"; transcript_id "MSTRG.173984.72"; exon_number "22";
chr7	StringTie	transcript	44104241	44114568	1000	+	.	gene_id "MSTRG.173984"; transcript_id "MSTRG.173984.73";
chr7	StringTie	exon	44104241	44104918	1000	+	.	gene_id "MSTRG.173984"; transcript_id "MSTRG.173984.73"; exon_number "1";
chr7	StringTie	exon	44106546	44106887	1000	+	.	gene_id "MSTRG.173984"; transcript_id "MSTRG.173984.73"; exon_number "2";
chr7	StringTie	exon	44107439	44107510	1000	+	.	gene_id "MSTRG.173984"; transcript_id "MSTRG.173984.73"; exon_number "3";
chr7	StringTie	exon	44107629	44107931	1000	+	.	gene_id "MSTRG.173984"; transcript_id "MSTRG.173984.73"; exon_number "4";
chr7	StringTie	exon	44108007	44108084	1000	+	.	gene_id "MSTRG.173984"; transcript_id "MSTRG.173984.73"; exon_number "5";
chr7	StringTie	exon	44108899	44108976	1000	+	.	gene_id "MSTRG.173984"; transcript_id "MSTRG.173984.73"; exon_number "6";
chr7	StringTie	exon	44109107	44109184	1000	+	.	gene_id "MSTRG.173984"; transcript_id "MSTRG.173984.73"; exon_number "7";
chr7	StringTie	exon	44109288	44109341	1000	+	.	gene_id "MSTRG.173984"; transcript_id "MSTRG.173984.73"; exon_number "8";
chr7	StringTie	exon	44109645	44110124	1000	+	.	gene_id "MSTRG.173984"; transcript_id "MSTRG.173984.73"; exon_number "9";
chr7	StringTie	exon	44110207	44110346	1000	+	.	gene_id "MSTRG.173984"; transcript_id "MSTRG.173984.73"; exon_number "10";
chr7	StringTie	exon	44110725	44111057	1000	+	.	gene_id "MSTRG.173984"; transcript_id "MSTRG.173984.73"; exon_number "11";
chr7	StringTie	exon	44111154	44111239	1000	+	.	gene_id "MSTRG.173984"; transcript_id "MSTRG.173984.73"; exon_number "12";
chr7	StringTie	exon	44111507	44111630	1000	+	.	gene_id "MSTRG.173984"; transcript_id "MSTRG.173984.73"; exon_number "13";
chr7	StringTie	exon	44111854	44112050	1000	+	.	gene_id "MSTRG.173984"; transcript_id "MSTRG.173984.73"; exon_number "14";
chr7	StringTie	exon	44112142	44112321	1000	+	.	gene_id "MSTRG.173984"; transcript_id "MSTRG.173984.73"; exon_number "15";
chr7	StringTie	exon	44112558	44112909	1000	+	.	gene_id "MSTRG.173984"; transcript_id "MSTRG.173984.73"; exon_number "16";
chr7	StringTie	exon	44112991	44113130	1000	+	.	gene_id "MSTRG.173984"; transcript_id "MSTRG.173984.73"; exon_number "17";
chr7	StringTie	exon	44113252	44113351	1000	+	.	gene_id "MSTRG.173984"; transcript_id "MSTRG.173984.73"; exon_number "18";
chr7	StringTie	exon	44113594	44114568	1000	+	.	gene_id "MSTRG.173984"; transcript_id "MSTRG.173984.73"; exon_number "19";
chr7	StringTie	transcript	44104241	44114672	1000	+	.	gene_id "MSTRG.173984"; transcript_id "MSTRG.173984.74";
chr7	StringTie	exon	44104241	44104918	1000	+	.	gene_id "MSTRG.173984"; transcript_id "MSTRG.173984.74"; exon_number "1";
chr7	StringTie	exon	44106546	44106736	1000	+	.	gene_id "MSTRG.173984"; transcript_id "MSTRG.173984.74"; exon_number "2";
chr7	StringTie	exon	44106770	44106887	1000	+	.	gene_id "MSTRG.173984"; transcript_id "MSTRG.173984.74"; exon_number "3";
chr7	StringTie	exon	44107439	44107510	1000	+	.	gene_id "MSTRG.173984"; transcript_id "MSTRG.173984.74"; exon_number "4";
chr7	StringTie	exon	44108007	44108084	1000	+	.	gene_id "MSTRG.173984"; transcript_id "MSTRG.173984.74"; exon_number "5";
chr7	StringTie	exon	44108899	44108976	1000	+	.	gene_id "MSTRG.173984"; transcript_id "MSTRG.173984.74"; exon_number "6";
chr7	StringTie	exon	44109107	44109184	1000	+	.	gene_id "MSTRG.173984"; transcript_id "MSTRG.173984.74"; exon_number "7";
chr7	StringTie	exon	44109288	44109341	1000	+	.	gene_id "MSTRG.173984"; transcript_id "MSTRG.173984.74"; exon_number "8";
chr7	StringTie	exon	44110015	44110124	1000	+	.	gene_id "MSTRG.173984"; transcript_id "MSTRG.173984.74"; exon_number "9";
chr7	StringTie	exon	44110207	44110346	1000	+	.	gene_id "MSTRG.173984"; transcript_id "MSTRG.173984.74"; exon_number "10";
chr7	StringTie	exon	44110725	44110809	1000	+	.	gene_id "MSTRG.173984"; transcript_id "MSTRG.173984.74"; exon_number "11";
chr7	StringTie	exon	44110913	44111057	1000	+	.	gene_id "MSTRG.173984"; transcript_id "MSTRG.173984.74"; exon_number "12";
chr7	StringTie	exon	44111154	44111239	1000	+	.	gene_id "MSTRG.173984"; transcript_id "MSTRG.173984.74"; exon_number "13";
chr7	StringTie	exon	44111507	44111630	1000	+	.	gene_id "MSTRG.173984"; transcript_id "MSTRG.173984.74"; exon_number "14";
chr7	StringTie	exon	44111854	44112050	1000	+	.	gene_id "MSTRG.173984"; transcript_id "MSTRG.173984.74"; exon_number "15";
chr7	StringTie	exon	44112142	44112321	1000	+	.	gene_id "MSTRG.173984"; transcript_id "MSTRG.173984.74"; exon_number "16";
chr7	StringTie	exon	44112558	44112909	1000	+	.	gene_id "MSTRG.173984"; transcript_id "MSTRG.173984.74"; exon_number "17";
chr7	StringTie	exon	44112991	44113130	1000	+	.	gene_id "MSTRG.173984"; transcript_id "MSTRG.173984.74"; exon_number "18";
chr7	StringTie	exon	44113252	44113351	1000	+	.	gene_id "MSTRG.173984"; transcript_id "MSTRG.173984.74"; exon_number "19";
chr7	StringTie	exon	44113594	44114072	1000	+	.	gene_id "MSTRG.173984"; transcript_id "MSTRG.173984.74"; exon_number "20";
chr7	StringTie	exon	44114097	44114672	1000	+	.	gene_id "MSTRG.173984"; transcript_id "MSTRG.173984.74"; exon_number "21";
chr7	StringTie	transcript	44104241	44114571	1000	+	.	gene_id "MSTRG.173984"; transcript_id "MSTRG.173984.75";
chr7	StringTie	exon	44104241	44104918	1000	+	.	gene_id "MSTRG.173984"; transcript_id "MSTRG.173984.75"; exon_number "1";
chr7	StringTie	exon	44106546	44106670	1000	+	.	gene_id "MSTRG.173984"; transcript_id "MSTRG.173984.75"; exon_number "2";
chr7	StringTie	exon	44106770	44106887	1000	+	.	gene_id "MSTRG.173984"; transcript_id "MSTRG.173984.75"; exon_number "3";
chr7	StringTie	exon	44107439	44107510	1000	+	.	gene_id "MSTRG.173984"; transcript_id "MSTRG.173984.75"; exon_number "4";
chr7	StringTie	exon	44107629	44107700	1000	+	.	gene_id "MSTRG.173984"; transcript_id "MSTRG.173984.75"; exon_number "5";
chr7	StringTie	exon	44107809	44107931	1000	+	.	gene_id "MSTRG.173984"; transcript_id "MSTRG.173984.75"; exon_number "6";
chr7	StringTie	exon	44108007	44108084	1000	+	.	gene_id "MSTRG.173984"; transcript_id "MSTRG.173984.75"; exon_number "7";
chr7	StringTie	exon	44108899	44108976	1000	+	.	gene_id "MSTRG.173984"; transcript_id "MSTRG.173984.75"; exon_number "8";
chr7	StringTie	exon	44109107	44109184	1000	+	.	gene_id "MSTRG.173984"; transcript_id "MSTRG.173984.75"; exon_number "9";
chr7	StringTie	exon	44109288	44109341	1000	+	.	gene_id "MSTRG.173984"; transcript_id "MSTRG.173984.75"; exon_number "10";
chr7	StringTie	exon	44110015	44110124	1000	+	.	gene_id "MSTRG.173984"; transcript_id "MSTRG.173984.75"; exon_number "11";
chr7	StringTie	exon	44110207	44110346	1000	+	.	gene_id "MSTRG.173984"; transcript_id "MSTRG.173984.75"; exon_number "12";
chr7	StringTie	exon	44110725	44110809	1000	+	.	gene_id "MSTRG.173984"; transcript_id "MSTRG.173984.75"; exon_number "13";
chr7	StringTie	exon	44110913	44111057	1000	+	.	gene_id "MSTRG.173984"; transcript_id "MSTRG.173984.75"; exon_number "14";
chr7	StringTie	exon	44111154	44111239	1000	+	.	gene_id "MSTRG.173984"; transcript_id "MSTRG.173984.75"; exon_number "15";
chr7	StringTie	exon	44111507	44111630	1000	+	.	gene_id "MSTRG.173984"; transcript_id "MSTRG.173984.75"; exon_number "16";
chr7	StringTie	exon	44111854	44112050	1000	+	.	gene_id "MSTRG.173984"; transcript_id "MSTRG.173984.75"; exon_number "17";
chr7	StringTie	exon	44112142	44112321	1000	+	.	gene_id "MSTRG.173984"; transcript_id "MSTRG.173984.75"; exon_number "18";
chr7	StringTie	exon	44112558	44112913	1000	+	.	gene_id "MSTRG.173984"; transcript_id "MSTRG.173984.75"; exon_number "19";
chr7	StringTie	exon	44112991	44113130	1000	+	.	gene_id "MSTRG.173984"; transcript_id "MSTRG.173984.75"; exon_number "20";
chr7	StringTie	exon	44113252	44113351	1000	+	.	gene_id "MSTRG.173984"; transcript_id "MSTRG.173984.75"; exon_number "21";
chr7	StringTie	exon	44113594	44114072	1000	+	.	gene_id "MSTRG.173984"; transcript_id "MSTRG.173984.75"; exon_number "22";
chr7	StringTie	exon	44114097	44114571	1000	+	.	gene_id "MSTRG.173984"; transcript_id "MSTRG.173984.75"; exon_number "23";
chr7	StringTie	transcript	44104242	44115381	1000	+	.	gene_id "MSTRG.173984"; transcript_id "MSTRG.173984.76";
chr7	StringTie	exon	44104242	44104918	1000	+	.	gene_id "MSTRG.173984"; transcript_id "MSTRG.173984.76"; exon_number "1";
chr7	StringTie	exon	44106546	44106887	1000	+	.	gene_id "MSTRG.173984"; transcript_id "MSTRG.173984.76"; exon_number "2";
chr7	StringTie	exon	44107439	44107510	1000	+	.	gene_id "MSTRG.173984"; transcript_id "MSTRG.173984.76"; exon_number "3";
chr7	StringTie	exon	44107629	44107700	1000	+	.	gene_id "MSTRG.173984"; transcript_id "MSTRG.173984.76"; exon_number "4";
chr7	StringTie	exon	44107809	44107931	1000	+	.	gene_id "MSTRG.173984"; transcript_id "MSTRG.173984.76"; exon_number "5";
chr7	StringTie	exon	44108007	44108084	1000	+	.	gene_id "MSTRG.173984"; transcript_id "MSTRG.173984.76"; exon_number "6";
chr7	StringTie	exon	44108899	44108976	1000	+	.	gene_id "MSTRG.173984"; transcript_id "MSTRG.173984.76"; exon_number "7";
chr7	StringTie	exon	44109107	44109184	1000	+	.	gene_id "MSTRG.173984"; transcript_id "MSTRG.173984.76"; exon_number "8";
chr7	StringTie	exon	44109288	44109341	1000	+	.	gene_id "MSTRG.173984"; transcript_id "MSTRG.173984.76"; exon_number "9";
chr7	StringTie	exon	44109657	44110124	1000	+	.	gene_id "MSTRG.173984"; transcript_id "MSTRG.173984.76"; exon_number "10";
chr7	StringTie	exon	44110207	44110346	1000	+	.	gene_id "MSTRG.173984"; transcript_id "MSTRG.173984.76"; exon_number "11";
chr7	StringTie	exon	44110725	44110809	1000	+	.	gene_id "MSTRG.173984"; transcript_id "MSTRG.173984.76"; exon_number "12";
chr7	StringTie	exon	44110913	44111057	1000	+	.	gene_id "MSTRG.173984"; transcript_id "MSTRG.173984.76"; exon_number "13";
chr7	StringTie	exon	44111154	44111239	1000	+	.	gene_id "MSTRG.173984"; transcript_id "MSTRG.173984.76"; exon_number "14";
chr7	StringTie	exon	44111507	44111630	1000	+	.	gene_id "MSTRG.173984"; transcript_id "MSTRG.173984.76"; exon_number "15";
chr7	StringTie	exon	44111854	44112050	1000	+	.	gene_id "MSTRG.173984"; transcript_id "MSTRG.173984.76"; exon_number "16";
chr7	StringTie	exon	44112142	44112321	1000	+	.	gene_id "MSTRG.173984"; transcript_id "MSTRG.173984.76"; exon_number "17";
chr7	StringTie	exon	44112558	44112909	1000	+	.	gene_id "MSTRG.173984"; transcript_id "MSTRG.173984.76"; exon_number "18";
chr7	StringTie	exon	44112991	44113130	1000	+	.	gene_id "MSTRG.173984"; transcript_id "MSTRG.173984.76"; exon_number "19";
chr7	StringTie	exon	44113252	44113351	1000	+	.	gene_id "MSTRG.173984"; transcript_id "MSTRG.173984.76"; exon_number "20";
chr7	StringTie	exon	44113594	44114072	1000	+	.	gene_id "MSTRG.173984"; transcript_id "MSTRG.173984.76"; exon_number "21";
chr7	StringTie	exon	44114097	44114764	1000	+	.	gene_id "MSTRG.173984"; transcript_id "MSTRG.173984.76"; exon_number "22";
chr7	StringTie	exon	44114812	44115381	1000	+	.	gene_id "MSTRG.173984"; transcript_id "MSTRG.173984.76"; exon_number "23";
chr7	StringTie	transcript	44104242	44114571	1000	+	.	gene_id "MSTRG.173984"; transcript_id "MSTRG.173984.77";
chr7	StringTie	exon	44104242	44104918	1000	+	.	gene_id "MSTRG.173984"; transcript_id "MSTRG.173984.77"; exon_number "1";
chr7	StringTie	exon	44106546	44106670	1000	+	.	gene_id "MSTRG.173984"; transcript_id "MSTRG.173984.77"; exon_number "2";
chr7	StringTie	exon	44106770	44106887	1000	+	.	gene_id "MSTRG.173984"; transcript_id "MSTRG.173984.77"; exon_number "3";
chr7	StringTie	exon	44107439	44107510	1000	+	.	gene_id "MSTRG.173984"; transcript_id "MSTRG.173984.77"; exon_number "4";
chr7	StringTie	exon	44107629	44107700	1000	+	.	gene_id "MSTRG.173984"; transcript_id "MSTRG.173984.77"; exon_number "5";
chr7	StringTie	exon	44107809	44107931	1000	+	.	gene_id "MSTRG.173984"; transcript_id "MSTRG.173984.77"; exon_number "6";
chr7	StringTie	exon	44108007	44108084	1000	+	.	gene_id "MSTRG.173984"; transcript_id "MSTRG.173984.77"; exon_number "7";
chr7	StringTie	exon	44108899	44108976	1000	+	.	gene_id "MSTRG.173984"; transcript_id "MSTRG.173984.77"; exon_number "8";
chr7	StringTie	exon	44109107	44109184	1000	+	.	gene_id "MSTRG.173984"; transcript_id "MSTRG.173984.77"; exon_number "9";
chr7	StringTie	exon	44109288	44109341	1000	+	.	gene_id "MSTRG.173984"; transcript_id "MSTRG.173984.77"; exon_number "10";
chr7	StringTie	exon	44110015	44110124	1000	+	.	gene_id "MSTRG.173984"; transcript_id "MSTRG.173984.77"; exon_number "11";
chr7	StringTie	exon	44110207	44110346	1000	+	.	gene_id "MSTRG.173984"; transcript_id "MSTRG.173984.77"; exon_number "12";
chr7	StringTie	exon	44110725	44110809	1000	+	.	gene_id "MSTRG.173984"; transcript_id "MSTRG.173984.77"; exon_number "13";
chr7	StringTie	exon	44110913	44111057	1000	+	.	gene_id "MSTRG.173984"; transcript_id "MSTRG.173984.77"; exon_number "14";
chr7	StringTie	exon	44111154	44111239	1000	+	.	gene_id "MSTRG.173984"; transcript_id "MSTRG.173984.77"; exon_number "15";
chr7	StringTie	exon	44111507	44111779	1000	+	.	gene_id "MSTRG.173984"; transcript_id "MSTRG.173984.77"; exon_number "16";
chr7	StringTie	exon	44111854	44112050	1000	+	.	gene_id "MSTRG.173984"; transcript_id "MSTRG.173984.77"; exon_number "17";
chr7	StringTie	exon	44112142	44112321	1000	+	.	gene_id "MSTRG.173984"; transcript_id "MSTRG.173984.77"; exon_number "18";
chr7	StringTie	exon	44112558	44112913	1000	+	.	gene_id "MSTRG.173984"; transcript_id "MSTRG.173984.77"; exon_number "19";
chr7	StringTie	exon	44112991	44113130	1000	+	.	gene_id "MSTRG.173984"; transcript_id "MSTRG.173984.77"; exon_number "20";
chr7	StringTie	exon	44113252	44113351	1000	+	.	gene_id "MSTRG.173984"; transcript_id "MSTRG.173984.77"; exon_number "21";
chr7	StringTie	exon	44113594	44114571	1000	+	.	gene_id "MSTRG.173984"; transcript_id "MSTRG.173984.77"; exon_number "22";
chr7	StringTie	transcript	44104248	44114674	1000	+	.	gene_id "MSTRG.173984"; transcript_id "MSTRG.173984.78";
chr7	StringTie	exon	44104248	44104918	1000	+	.	gene_id "MSTRG.173984"; transcript_id "MSTRG.173984.78"; exon_number "1";
chr7	StringTie	exon	44106546	44106887	1000	+	.	gene_id "MSTRG.173984"; transcript_id "MSTRG.173984.78"; exon_number "2";
chr7	StringTie	exon	44107439	44107510	1000	+	.	gene_id "MSTRG.173984"; transcript_id "MSTRG.173984.78"; exon_number "3";
chr7	StringTie	exon	44107629	44107700	1000	+	.	gene_id "MSTRG.173984"; transcript_id "MSTRG.173984.78"; exon_number "4";
chr7	StringTie	exon	44107809	44107931	1000	+	.	gene_id "MSTRG.173984"; transcript_id "MSTRG.173984.78"; exon_number "5";
chr7	StringTie	exon	44108009	44108084	1000	+	.	gene_id "MSTRG.173984"; transcript_id "MSTRG.173984.78"; exon_number "6";
chr7	StringTie	exon	44108899	44108976	1000	+	.	gene_id "MSTRG.173984"; transcript_id "MSTRG.173984.78"; exon_number "7";
chr7	StringTie	exon	44109107	44109184	1000	+	.	gene_id "MSTRG.173984"; transcript_id "MSTRG.173984.78"; exon_number "8";
chr7	StringTie	exon	44109288	44109341	1000	+	.	gene_id "MSTRG.173984"; transcript_id "MSTRG.173984.78"; exon_number "9";
chr7	StringTie	exon	44110015	44110124	1000	+	.	gene_id "MSTRG.173984"; transcript_id "MSTRG.173984.78"; exon_number "10";
chr7	StringTie	exon	44110207	44110346	1000	+	.	gene_id "MSTRG.173984"; transcript_id "MSTRG.173984.78"; exon_number "11";
chr7	StringTie	exon	44110725	44110809	1000	+	.	gene_id "MSTRG.173984"; transcript_id "MSTRG.173984.78"; exon_number "12";
chr7	StringTie	exon	44110913	44111057	1000	+	.	gene_id "MSTRG.173984"; transcript_id "MSTRG.173984.78"; exon_number "13";
chr7	StringTie	exon	44111154	44111239	1000	+	.	gene_id "MSTRG.173984"; transcript_id "MSTRG.173984.78"; exon_number "14";
chr7	StringTie	exon	44111507	44111630	1000	+	.	gene_id "MSTRG.173984"; transcript_id "MSTRG.173984.78"; exon_number "15";
chr7	StringTie	exon	44111854	44112050	1000	+	.	gene_id "MSTRG.173984"; transcript_id "MSTRG.173984.78"; exon_number "16";
chr7	StringTie	exon	44112142	44112321	1000	+	.	gene_id "MSTRG.173984"; transcript_id "MSTRG.173984.78"; exon_number "17";
chr7	StringTie	exon	44112558	44112909	1000	+	.	gene_id "MSTRG.173984"; transcript_id "MSTRG.173984.78"; exon_number "18";
chr7	StringTie	exon	44112991	44113130	1000	+	.	gene_id "MSTRG.173984"; transcript_id "MSTRG.173984.78"; exon_number "19";
chr7	StringTie	exon	44113252	44113351	1000	+	.	gene_id "MSTRG.173984"; transcript_id "MSTRG.173984.78"; exon_number "20";
chr7	StringTie	exon	44113594	44114072	1000	+	.	gene_id "MSTRG.173984"; transcript_id "MSTRG.173984.78"; exon_number "21";
chr7	StringTie	exon	44114097	44114674	1000	+	.	gene_id "MSTRG.173984"; transcript_id "MSTRG.173984.78"; exon_number "22";
chr7	StringTie	transcript	44104248	44114599	1000	+	.	gene_id "MSTRG.173984"; transcript_id "MSTRG.173984.79";
chr7	StringTie	exon	44104248	44104918	1000	+	.	gene_id "MSTRG.173984"; transcript_id "MSTRG.173984.79"; exon_number "1";
chr7	StringTie	exon	44106546	44106887	1000	+	.	gene_id "MSTRG.173984"; transcript_id "MSTRG.173984.79"; exon_number "2";
chr7	StringTie	exon	44107439	44107510	1000	+	.	gene_id "MSTRG.173984"; transcript_id "MSTRG.173984.79"; exon_number "3";
chr7	StringTie	exon	44107629	44107700	1000	+	.	gene_id "MSTRG.173984"; transcript_id "MSTRG.173984.79"; exon_number "4";
chr7	StringTie	exon	44107809	44107931	1000	+	.	gene_id "MSTRG.173984"; transcript_id "MSTRG.173984.79"; exon_number "5";
chr7	StringTie	exon	44108007	44108084	1000	+	.	gene_id "MSTRG.173984"; transcript_id "MSTRG.173984.79"; exon_number "6";
chr7	StringTie	exon	44108899	44108976	1000	+	.	gene_id "MSTRG.173984"; transcript_id "MSTRG.173984.79"; exon_number "7";
chr7	StringTie	exon	44109107	44109184	1000	+	.	gene_id "MSTRG.173984"; transcript_id "MSTRG.173984.79"; exon_number "8";
chr7	StringTie	exon	44109288	44109341	1000	+	.	gene_id "MSTRG.173984"; transcript_id "MSTRG.173984.79"; exon_number "9";
chr7	StringTie	exon	44110015	44110124	1000	+	.	gene_id "MSTRG.173984"; transcript_id "MSTRG.173984.79"; exon_number "10";
chr7	StringTie	exon	44110207	44110346	1000	+	.	gene_id "MSTRG.173984"; transcript_id "MSTRG.173984.79"; exon_number "11";
chr7	StringTie	exon	44110725	44110809	1000	+	.	gene_id "MSTRG.173984"; transcript_id "MSTRG.173984.79"; exon_number "12";
chr7	StringTie	exon	44110913	44111057	1000	+	.	gene_id "MSTRG.173984"; transcript_id "MSTRG.173984.79"; exon_number "13";
chr7	StringTie	exon	44111154	44111239	1000	+	.	gene_id "MSTRG.173984"; transcript_id "MSTRG.173984.79"; exon_number "14";
chr7	StringTie	exon	44111516	44111779	1000	+	.	gene_id "MSTRG.173984"; transcript_id "MSTRG.173984.79"; exon_number "15";
chr7	StringTie	exon	44111854	44112050	1000	+	.	gene_id "MSTRG.173984"; transcript_id "MSTRG.173984.79"; exon_number "16";
chr7	StringTie	exon	44112142	44112321	1000	+	.	gene_id "MSTRG.173984"; transcript_id "MSTRG.173984.79"; exon_number "17";
chr7	StringTie	exon	44112558	44112909	1000	+	.	gene_id "MSTRG.173984"; transcript_id "MSTRG.173984.79"; exon_number "18";
chr7	StringTie	exon	44112991	44113130	1000	+	.	gene_id "MSTRG.173984"; transcript_id "MSTRG.173984.79"; exon_number "19";
chr7	StringTie	exon	44113252	44113351	1000	+	.	gene_id "MSTRG.173984"; transcript_id "MSTRG.173984.79"; exon_number "20";
chr7	StringTie	exon	44113598	44114072	1000	+	.	gene_id "MSTRG.173984"; transcript_id "MSTRG.173984.79"; exon_number "21";
chr7	StringTie	exon	44114097	44114599	1000	+	.	gene_id "MSTRG.173984"; transcript_id "MSTRG.173984.79"; exon_number "22";
chr7	StringTie	transcript	44102199	44114683	1000	+	.	gene_id "MSTRG.173984"; transcript_id "MSTRG.173984.8";
chr7	StringTie	exon	44102199	44104918	1000	+	.	gene_id "MSTRG.173984"; transcript_id "MSTRG.173984.8"; exon_number "1";
chr7	StringTie	exon	44106546	44106670	1000	+	.	gene_id "MSTRG.173984"; transcript_id "MSTRG.173984.8"; exon_number "2";
chr7	StringTie	exon	44106770	44106887	1000	+	.	gene_id "MSTRG.173984"; transcript_id "MSTRG.173984.8"; exon_number "3";
chr7	StringTie	exon	44107439	44107510	1000	+	.	gene_id "MSTRG.173984"; transcript_id "MSTRG.173984.8"; exon_number "4";
chr7	StringTie	exon	44107629	44107700	1000	+	.	gene_id "MSTRG.173984"; transcript_id "MSTRG.173984.8"; exon_number "5";
chr7	StringTie	exon	44107809	44107931	1000	+	.	gene_id "MSTRG.173984"; transcript_id "MSTRG.173984.8"; exon_number "6";
chr7	StringTie	exon	44108007	44108084	1000	+	.	gene_id "MSTRG.173984"; transcript_id "MSTRG.173984.8"; exon_number "7";
chr7	StringTie	exon	44108899	44108976	1000	+	.	gene_id "MSTRG.173984"; transcript_id "MSTRG.173984.8"; exon_number "8";
chr7	StringTie	exon	44109107	44109184	1000	+	.	gene_id "MSTRG.173984"; transcript_id "MSTRG.173984.8"; exon_number "9";
chr7	StringTie	exon	44109288	44109341	1000	+	.	gene_id "MSTRG.173984"; transcript_id "MSTRG.173984.8"; exon_number "10";
chr7	StringTie	exon	44110015	44110124	1000	+	.	gene_id "MSTRG.173984"; transcript_id "MSTRG.173984.8"; exon_number "11";
chr7	StringTie	exon	44110207	44110346	1000	+	.	gene_id "MSTRG.173984"; transcript_id "MSTRG.173984.8"; exon_number "12";
chr7	StringTie	exon	44110725	44110809	1000	+	.	gene_id "MSTRG.173984"; transcript_id "MSTRG.173984.8"; exon_number "13";
chr7	StringTie	exon	44110913	44111057	1000	+	.	gene_id "MSTRG.173984"; transcript_id "MSTRG.173984.8"; exon_number "14";
chr7	StringTie	exon	44111154	44111239	1000	+	.	gene_id "MSTRG.173984"; transcript_id "MSTRG.173984.8"; exon_number "15";
chr7	StringTie	exon	44111507	44111630	1000	+	.	gene_id "MSTRG.173984"; transcript_id "MSTRG.173984.8"; exon_number "16";
chr7	StringTie	exon	44111854	44112050	1000	+	.	gene_id "MSTRG.173984"; transcript_id "MSTRG.173984.8"; exon_number "17";
chr7	StringTie	exon	44112142	44112321	1000	+	.	gene_id "MSTRG.173984"; transcript_id "MSTRG.173984.8"; exon_number "18";
chr7	StringTie	exon	44112558	44112909	1000	+	.	gene_id "MSTRG.173984"; transcript_id "MSTRG.173984.8"; exon_number "19";
chr7	StringTie	exon	44112991	44113130	1000	+	.	gene_id "MSTRG.173984"; transcript_id "MSTRG.173984.8"; exon_number "20";
chr7	StringTie	exon	44113252	44113351	1000	+	.	gene_id "MSTRG.173984"; transcript_id "MSTRG.173984.8"; exon_number "21";
chr7	StringTie	exon	44113598	44114072	1000	+	.	gene_id "MSTRG.173984"; transcript_id "MSTRG.173984.8"; exon_number "22";
chr7	StringTie	exon	44114097	44114683	1000	+	.	gene_id "MSTRG.173984"; transcript_id "MSTRG.173984.8"; exon_number "23";
chr7	StringTie	transcript	44104248	44114595	1000	+	.	gene_id "MSTRG.173984"; transcript_id "MSTRG.173984.80";
chr7	StringTie	exon	44104248	44104918	1000	+	.	gene_id "MSTRG.173984"; transcript_id "MSTRG.173984.80"; exon_number "1";
chr7	StringTie	exon	44106546	44106887	1000	+	.	gene_id "MSTRG.173984"; transcript_id "MSTRG.173984.80"; exon_number "2";
chr7	StringTie	exon	44107439	44107510	1000	+	.	gene_id "MSTRG.173984"; transcript_id "MSTRG.173984.80"; exon_number "3";
chr7	StringTie	exon	44107629	44107700	1000	+	.	gene_id "MSTRG.173984"; transcript_id "MSTRG.173984.80"; exon_number "4";
chr7	StringTie	exon	44107809	44107931	1000	+	.	gene_id "MSTRG.173984"; transcript_id "MSTRG.173984.80"; exon_number "5";
chr7	StringTie	exon	44108007	44108084	1000	+	.	gene_id "MSTRG.173984"; transcript_id "MSTRG.173984.80"; exon_number "6";
chr7	StringTie	exon	44108899	44108976	1000	+	.	gene_id "MSTRG.173984"; transcript_id "MSTRG.173984.80"; exon_number "7";
chr7	StringTie	exon	44109107	44109184	1000	+	.	gene_id "MSTRG.173984"; transcript_id "MSTRG.173984.80"; exon_number "8";
chr7	StringTie	exon	44109290	44109341	1000	+	.	gene_id "MSTRG.173984"; transcript_id "MSTRG.173984.80"; exon_number "9";
chr7	StringTie	exon	44110015	44110124	1000	+	.	gene_id "MSTRG.173984"; transcript_id "MSTRG.173984.80"; exon_number "10";
chr7	StringTie	exon	44110207	44110346	1000	+	.	gene_id "MSTRG.173984"; transcript_id "MSTRG.173984.80"; exon_number "11";
chr7	StringTie	exon	44110725	44110809	1000	+	.	gene_id "MSTRG.173984"; transcript_id "MSTRG.173984.80"; exon_number "12";
chr7	StringTie	exon	44110913	44111057	1000	+	.	gene_id "MSTRG.173984"; transcript_id "MSTRG.173984.80"; exon_number "13";
chr7	StringTie	exon	44111154	44111239	1000	+	.	gene_id "MSTRG.173984"; transcript_id "MSTRG.173984.80"; exon_number "14";
chr7	StringTie	exon	44111507	44111630	1000	+	.	gene_id "MSTRG.173984"; transcript_id "MSTRG.173984.80"; exon_number "15";
chr7	StringTie	exon	44111854	44112050	1000	+	.	gene_id "MSTRG.173984"; transcript_id "MSTRG.173984.80"; exon_number "16";
chr7	StringTie	exon	44112142	44112321	1000	+	.	gene_id "MSTRG.173984"; transcript_id "MSTRG.173984.80"; exon_number "17";
chr7	StringTie	exon	44112558	44112909	1000	+	.	gene_id "MSTRG.173984"; transcript_id "MSTRG.173984.80"; exon_number "18";
chr7	StringTie	exon	44112991	44113130	1000	+	.	gene_id "MSTRG.173984"; transcript_id "MSTRG.173984.80"; exon_number "19";
chr7	StringTie	exon	44113252	44113351	1000	+	.	gene_id "MSTRG.173984"; transcript_id "MSTRG.173984.80"; exon_number "20";
chr7	StringTie	exon	44113594	44114072	1000	+	.	gene_id "MSTRG.173984"; transcript_id "MSTRG.173984.80"; exon_number "21";
chr7	StringTie	exon	44114097	44114595	1000	+	.	gene_id "MSTRG.173984"; transcript_id "MSTRG.173984.80"; exon_number "22";
chr7	StringTie	transcript	44104248	44114570	1000	+	.	gene_id "MSTRG.173984"; transcript_id "MSTRG.173984.81";
chr7	StringTie	exon	44104248	44104918	1000	+	.	gene_id "MSTRG.173984"; transcript_id "MSTRG.173984.81"; exon_number "1";
chr7	StringTie	exon	44106546	44106887	1000	+	.	gene_id "MSTRG.173984"; transcript_id "MSTRG.173984.81"; exon_number "2";
chr7	StringTie	exon	44107439	44107510	1000	+	.	gene_id "MSTRG.173984"; transcript_id "MSTRG.173984.81"; exon_number "3";
chr7	StringTie	exon	44107629	44107700	1000	+	.	gene_id "MSTRG.173984"; transcript_id "MSTRG.173984.81"; exon_number "4";
chr7	StringTie	exon	44107809	44107931	1000	+	.	gene_id "MSTRG.173984"; transcript_id "MSTRG.173984.81"; exon_number "5";
chr7	StringTie	exon	44108007	44108084	1000	+	.	gene_id "MSTRG.173984"; transcript_id "MSTRG.173984.81"; exon_number "6";
chr7	StringTie	exon	44108899	44108976	1000	+	.	gene_id "MSTRG.173984"; transcript_id "MSTRG.173984.81"; exon_number "7";
chr7	StringTie	exon	44109107	44109184	1000	+	.	gene_id "MSTRG.173984"; transcript_id "MSTRG.173984.81"; exon_number "8";
chr7	StringTie	exon	44109288	44109341	1000	+	.	gene_id "MSTRG.173984"; transcript_id "MSTRG.173984.81"; exon_number "9";
chr7	StringTie	exon	44110015	44110124	1000	+	.	gene_id "MSTRG.173984"; transcript_id "MSTRG.173984.81"; exon_number "10";
chr7	StringTie	exon	44110207	44110346	1000	+	.	gene_id "MSTRG.173984"; transcript_id "MSTRG.173984.81"; exon_number "11";
chr7	StringTie	exon	44110725	44110809	1000	+	.	gene_id "MSTRG.173984"; transcript_id "MSTRG.173984.81"; exon_number "12";
chr7	StringTie	exon	44110913	44111057	1000	+	.	gene_id "MSTRG.173984"; transcript_id "MSTRG.173984.81"; exon_number "13";
chr7	StringTie	exon	44111154	44111239	1000	+	.	gene_id "MSTRG.173984"; transcript_id "MSTRG.173984.81"; exon_number "14";
chr7	StringTie	exon	44111569	44111630	1000	+	.	gene_id "MSTRG.173984"; transcript_id "MSTRG.173984.81"; exon_number "15";
chr7	StringTie	exon	44111854	44112050	1000	+	.	gene_id "MSTRG.173984"; transcript_id "MSTRG.173984.81"; exon_number "16";
chr7	StringTie	exon	44112206	44112321	1000	+	.	gene_id "MSTRG.173984"; transcript_id "MSTRG.173984.81"; exon_number "17";
chr7	StringTie	exon	44112558	44112909	1000	+	.	gene_id "MSTRG.173984"; transcript_id "MSTRG.173984.81"; exon_number "18";
chr7	StringTie	exon	44112991	44113130	1000	+	.	gene_id "MSTRG.173984"; transcript_id "MSTRG.173984.81"; exon_number "19";
chr7	StringTie	exon	44113252	44113351	1000	+	.	gene_id "MSTRG.173984"; transcript_id "MSTRG.173984.81"; exon_number "20";
chr7	StringTie	exon	44113572	44114072	1000	+	.	gene_id "MSTRG.173984"; transcript_id "MSTRG.173984.81"; exon_number "21";
chr7	StringTie	exon	44114157	44114570	1000	+	.	gene_id "MSTRG.173984"; transcript_id "MSTRG.173984.81"; exon_number "22";
chr7	StringTie	transcript	44104248	44114590	1000	+	.	gene_id "MSTRG.173984"; transcript_id "MSTRG.173984.82";
chr7	StringTie	exon	44104248	44104918	1000	+	.	gene_id "MSTRG.173984"; transcript_id "MSTRG.173984.82"; exon_number "1";
chr7	StringTie	exon	44106546	44106887	1000	+	.	gene_id "MSTRG.173984"; transcript_id "MSTRG.173984.82"; exon_number "2";
chr7	StringTie	exon	44107439	44107510	1000	+	.	gene_id "MSTRG.173984"; transcript_id "MSTRG.173984.82"; exon_number "3";
chr7	StringTie	exon	44107629	44107700	1000	+	.	gene_id "MSTRG.173984"; transcript_id "MSTRG.173984.82"; exon_number "4";
chr7	StringTie	exon	44107809	44107931	1000	+	.	gene_id "MSTRG.173984"; transcript_id "MSTRG.173984.82"; exon_number "5";
chr7	StringTie	exon	44108007	44108084	1000	+	.	gene_id "MSTRG.173984"; transcript_id "MSTRG.173984.82"; exon_number "6";
chr7	StringTie	exon	44108899	44108976	1000	+	.	gene_id "MSTRG.173984"; transcript_id "MSTRG.173984.82"; exon_number "7";
chr7	StringTie	exon	44109107	44109184	1000	+	.	gene_id "MSTRG.173984"; transcript_id "MSTRG.173984.82"; exon_number "8";
chr7	StringTie	exon	44109288	44109341	1000	+	.	gene_id "MSTRG.173984"; transcript_id "MSTRG.173984.82"; exon_number "9";
chr7	StringTie	exon	44110015	44110124	1000	+	.	gene_id "MSTRG.173984"; transcript_id "MSTRG.173984.82"; exon_number "10";
chr7	StringTie	exon	44110207	44110346	1000	+	.	gene_id "MSTRG.173984"; transcript_id "MSTRG.173984.82"; exon_number "11";
chr7	StringTie	exon	44110725	44110809	1000	+	.	gene_id "MSTRG.173984"; transcript_id "MSTRG.173984.82"; exon_number "12";
chr7	StringTie	exon	44110913	44111057	1000	+	.	gene_id "MSTRG.173984"; transcript_id "MSTRG.173984.82"; exon_number "13";
chr7	StringTie	exon	44111154	44111239	1000	+	.	gene_id "MSTRG.173984"; transcript_id "MSTRG.173984.82"; exon_number "14";
chr7	StringTie	exon	44111569	44111630	1000	+	.	gene_id "MSTRG.173984"; transcript_id "MSTRG.173984.82"; exon_number "15";
chr7	StringTie	exon	44111854	44112050	1000	+	.	gene_id "MSTRG.173984"; transcript_id "MSTRG.173984.82"; exon_number "16";
chr7	StringTie	exon	44112142	44112321	1000	+	.	gene_id "MSTRG.173984"; transcript_id "MSTRG.173984.82"; exon_number "17";
chr7	StringTie	exon	44112558	44112909	1000	+	.	gene_id "MSTRG.173984"; transcript_id "MSTRG.173984.82"; exon_number "18";
chr7	StringTie	exon	44112991	44113130	1000	+	.	gene_id "MSTRG.173984"; transcript_id "MSTRG.173984.82"; exon_number "19";
chr7	StringTie	exon	44113252	44113351	1000	+	.	gene_id "MSTRG.173984"; transcript_id "MSTRG.173984.82"; exon_number "20";
chr7	StringTie	exon	44113594	44114048	1000	+	.	gene_id "MSTRG.173984"; transcript_id "MSTRG.173984.82"; exon_number "21";
chr7	StringTie	exon	44114073	44114590	1000	+	.	gene_id "MSTRG.173984"; transcript_id "MSTRG.173984.82"; exon_number "22";
chr7	StringTie	transcript	44104248	44114645	1000	+	.	gene_id "MSTRG.173984"; transcript_id "MSTRG.173984.83";
chr7	StringTie	exon	44104248	44104918	1000	+	.	gene_id "MSTRG.173984"; transcript_id "MSTRG.173984.83"; exon_number "1";
chr7	StringTie	exon	44106217	44106240	1000	+	.	gene_id "MSTRG.173984"; transcript_id "MSTRG.173984.83"; exon_number "2";
chr7	StringTie	exon	44106546	44106887	1000	+	.	gene_id "MSTRG.173984"; transcript_id "MSTRG.173984.83"; exon_number "3";
chr7	StringTie	exon	44107439	44107510	1000	+	.	gene_id "MSTRG.173984"; transcript_id "MSTRG.173984.83"; exon_number "4";
chr7	StringTie	exon	44107629	44107700	1000	+	.	gene_id "MSTRG.173984"; transcript_id "MSTRG.173984.83"; exon_number "5";
chr7	StringTie	exon	44107809	44107931	1000	+	.	gene_id "MSTRG.173984"; transcript_id "MSTRG.173984.83"; exon_number "6";
chr7	StringTie	exon	44108007	44108084	1000	+	.	gene_id "MSTRG.173984"; transcript_id "MSTRG.173984.83"; exon_number "7";
chr7	StringTie	exon	44108899	44108976	1000	+	.	gene_id "MSTRG.173984"; transcript_id "MSTRG.173984.83"; exon_number "8";
chr7	StringTie	exon	44109107	44109184	1000	+	.	gene_id "MSTRG.173984"; transcript_id "MSTRG.173984.83"; exon_number "9";
chr7	StringTie	exon	44109288	44109341	1000	+	.	gene_id "MSTRG.173984"; transcript_id "MSTRG.173984.83"; exon_number "10";
chr7	StringTie	exon	44110015	44110124	1000	+	.	gene_id "MSTRG.173984"; transcript_id "MSTRG.173984.83"; exon_number "11";
chr7	StringTie	exon	44110207	44110346	1000	+	.	gene_id "MSTRG.173984"; transcript_id "MSTRG.173984.83"; exon_number "12";
chr7	StringTie	exon	44110725	44110809	1000	+	.	gene_id "MSTRG.173984"; transcript_id "MSTRG.173984.83"; exon_number "13";
chr7	StringTie	exon	44110913	44111057	1000	+	.	gene_id "MSTRG.173984"; transcript_id "MSTRG.173984.83"; exon_number "14";
chr7	StringTie	exon	44111154	44111239	1000	+	.	gene_id "MSTRG.173984"; transcript_id "MSTRG.173984.83"; exon_number "15";
chr7	StringTie	exon	44111507	44111630	1000	+	.	gene_id "MSTRG.173984"; transcript_id "MSTRG.173984.83"; exon_number "16";
chr7	StringTie	exon	44111854	44112050	1000	+	.	gene_id "MSTRG.173984"; transcript_id "MSTRG.173984.83"; exon_number "17";
chr7	StringTie	exon	44112142	44112321	1000	+	.	gene_id "MSTRG.173984"; transcript_id "MSTRG.173984.83"; exon_number "18";
chr7	StringTie	exon	44112558	44112909	1000	+	.	gene_id "MSTRG.173984"; transcript_id "MSTRG.173984.83"; exon_number "19";
chr7	StringTie	exon	44112991	44113130	1000	+	.	gene_id "MSTRG.173984"; transcript_id "MSTRG.173984.83"; exon_number "20";
chr7	StringTie	exon	44113252	44113351	1000	+	.	gene_id "MSTRG.173984"; transcript_id "MSTRG.173984.83"; exon_number "21";
chr7	StringTie	exon	44113594	44114072	1000	+	.	gene_id "MSTRG.173984"; transcript_id "MSTRG.173984.83"; exon_number "22";
chr7	StringTie	exon	44114097	44114645	1000	+	.	gene_id "MSTRG.173984"; transcript_id "MSTRG.173984.83"; exon_number "23";
chr7	StringTie	transcript	44104255	44114632	1000	+	.	gene_id "MSTRG.173984"; transcript_id "MSTRG.173984.84";
chr7	StringTie	exon	44104255	44104918	1000	+	.	gene_id "MSTRG.173984"; transcript_id "MSTRG.173984.84"; exon_number "1";
chr7	StringTie	exon	44106546	44106887	1000	+	.	gene_id "MSTRG.173984"; transcript_id "MSTRG.173984.84"; exon_number "2";
chr7	StringTie	exon	44107439	44107510	1000	+	.	gene_id "MSTRG.173984"; transcript_id "MSTRG.173984.84"; exon_number "3";
chr7	StringTie	exon	44107629	44107700	1000	+	.	gene_id "MSTRG.173984"; transcript_id "MSTRG.173984.84"; exon_number "4";
chr7	StringTie	exon	44107809	44107931	1000	+	.	gene_id "MSTRG.173984"; transcript_id "MSTRG.173984.84"; exon_number "5";
chr7	StringTie	exon	44108007	44108084	1000	+	.	gene_id "MSTRG.173984"; transcript_id "MSTRG.173984.84"; exon_number "6";
chr7	StringTie	exon	44108899	44108976	1000	+	.	gene_id "MSTRG.173984"; transcript_id "MSTRG.173984.84"; exon_number "7";
chr7	StringTie	exon	44109107	44109184	1000	+	.	gene_id "MSTRG.173984"; transcript_id "MSTRG.173984.84"; exon_number "8";
chr7	StringTie	exon	44109288	44109341	1000	+	.	gene_id "MSTRG.173984"; transcript_id "MSTRG.173984.84"; exon_number "9";
chr7	StringTie	exon	44110015	44110124	1000	+	.	gene_id "MSTRG.173984"; transcript_id "MSTRG.173984.84"; exon_number "10";
chr7	StringTie	exon	44110207	44110346	1000	+	.	gene_id "MSTRG.173984"; transcript_id "MSTRG.173984.84"; exon_number "11";
chr7	StringTie	exon	44110725	44110809	1000	+	.	gene_id "MSTRG.173984"; transcript_id "MSTRG.173984.84"; exon_number "12";
chr7	StringTie	exon	44110913	44111057	1000	+	.	gene_id "MSTRG.173984"; transcript_id "MSTRG.173984.84"; exon_number "13";
chr7	StringTie	exon	44111154	44111182	1000	+	.	gene_id "MSTRG.173984"; transcript_id "MSTRG.173984.84"; exon_number "14";
chr7	StringTie	exon	44111516	44111630	1000	+	.	gene_id "MSTRG.173984"; transcript_id "MSTRG.173984.84"; exon_number "15";
chr7	StringTie	exon	44111854	44112050	1000	+	.	gene_id "MSTRG.173984"; transcript_id "MSTRG.173984.84"; exon_number "16";
chr7	StringTie	exon	44112142	44112321	1000	+	.	gene_id "MSTRG.173984"; transcript_id "MSTRG.173984.84"; exon_number "17";
chr7	StringTie	exon	44112558	44112909	1000	+	.	gene_id "MSTRG.173984"; transcript_id "MSTRG.173984.84"; exon_number "18";
chr7	StringTie	exon	44112991	44113130	1000	+	.	gene_id "MSTRG.173984"; transcript_id "MSTRG.173984.84"; exon_number "19";
chr7	StringTie	exon	44113252	44113351	1000	+	.	gene_id "MSTRG.173984"; transcript_id "MSTRG.173984.84"; exon_number "20";
chr7	StringTie	exon	44113594	44114632	1000	+	.	gene_id "MSTRG.173984"; transcript_id "MSTRG.173984.84"; exon_number "21";
chr7	StringTie	transcript	44104255	44114645	1000	+	.	gene_id "MSTRG.173984"; transcript_id "MSTRG.173984.85";
chr7	StringTie	exon	44104255	44104918	1000	+	.	gene_id "MSTRG.173984"; transcript_id "MSTRG.173984.85"; exon_number "1";
chr7	StringTie	exon	44106546	44106887	1000	+	.	gene_id "MSTRG.173984"; transcript_id "MSTRG.173984.85"; exon_number "2";
chr7	StringTie	exon	44107439	44107510	1000	+	.	gene_id "MSTRG.173984"; transcript_id "MSTRG.173984.85"; exon_number "3";
chr7	StringTie	exon	44108007	44108084	1000	+	.	gene_id "MSTRG.173984"; transcript_id "MSTRG.173984.85"; exon_number "4";
chr7	StringTie	exon	44108899	44108976	1000	+	.	gene_id "MSTRG.173984"; transcript_id "MSTRG.173984.85"; exon_number "5";
chr7	StringTie	exon	44109107	44109184	1000	+	.	gene_id "MSTRG.173984"; transcript_id "MSTRG.173984.85"; exon_number "6";
chr7	StringTie	exon	44109288	44109341	1000	+	.	gene_id "MSTRG.173984"; transcript_id "MSTRG.173984.85"; exon_number "7";
chr7	StringTie	exon	44109645	44110124	1000	+	.	gene_id "MSTRG.173984"; transcript_id "MSTRG.173984.85"; exon_number "8";
chr7	StringTie	exon	44110207	44110346	1000	+	.	gene_id "MSTRG.173984"; transcript_id "MSTRG.173984.85"; exon_number "9";
chr7	StringTie	exon	44110725	44110809	1000	+	.	gene_id "MSTRG.173984"; transcript_id "MSTRG.173984.85"; exon_number "10";
chr7	StringTie	exon	44110913	44111057	1000	+	.	gene_id "MSTRG.173984"; transcript_id "MSTRG.173984.85"; exon_number "11";
chr7	StringTie	exon	44111154	44111239	1000	+	.	gene_id "MSTRG.173984"; transcript_id "MSTRG.173984.85"; exon_number "12";
chr7	StringTie	exon	44111507	44111630	1000	+	.	gene_id "MSTRG.173984"; transcript_id "MSTRG.173984.85"; exon_number "13";
chr7	StringTie	exon	44111854	44112050	1000	+	.	gene_id "MSTRG.173984"; transcript_id "MSTRG.173984.85"; exon_number "14";
chr7	StringTie	exon	44112142	44112321	1000	+	.	gene_id "MSTRG.173984"; transcript_id "MSTRG.173984.85"; exon_number "15";
chr7	StringTie	exon	44112558	44112909	1000	+	.	gene_id "MSTRG.173984"; transcript_id "MSTRG.173984.85"; exon_number "16";
chr7	StringTie	exon	44112991	44113130	1000	+	.	gene_id "MSTRG.173984"; transcript_id "MSTRG.173984.85"; exon_number "17";
chr7	StringTie	exon	44113252	44113351	1000	+	.	gene_id "MSTRG.173984"; transcript_id "MSTRG.173984.85"; exon_number "18";
chr7	StringTie	exon	44113594	44114645	1000	+	.	gene_id "MSTRG.173984"; transcript_id "MSTRG.173984.85"; exon_number "19";
chr7	StringTie	transcript	44104255	44114618	1000	+	.	gene_id "MSTRG.173984"; transcript_id "MSTRG.173984.86";
chr7	StringTie	exon	44104255	44104918	1000	+	.	gene_id "MSTRG.173984"; transcript_id "MSTRG.173984.86"; exon_number "1";
chr7	StringTie	exon	44106546	44106887	1000	+	.	gene_id "MSTRG.173984"; transcript_id "MSTRG.173984.86"; exon_number "2";
chr7	StringTie	exon	44107439	44107510	1000	+	.	gene_id "MSTRG.173984"; transcript_id "MSTRG.173984.86"; exon_number "3";
chr7	StringTie	exon	44107629	44107700	1000	+	.	gene_id "MSTRG.173984"; transcript_id "MSTRG.173984.86"; exon_number "4";
chr7	StringTie	exon	44107809	44107931	1000	+	.	gene_id "MSTRG.173984"; transcript_id "MSTRG.173984.86"; exon_number "5";
chr7	StringTie	exon	44108007	44108084	1000	+	.	gene_id "MSTRG.173984"; transcript_id "MSTRG.173984.86"; exon_number "6";
chr7	StringTie	exon	44108899	44108976	1000	+	.	gene_id "MSTRG.173984"; transcript_id "MSTRG.173984.86"; exon_number "7";
chr7	StringTie	exon	44109107	44109184	1000	+	.	gene_id "MSTRG.173984"; transcript_id "MSTRG.173984.86"; exon_number "8";
chr7	StringTie	exon	44109288	44109341	1000	+	.	gene_id "MSTRG.173984"; transcript_id "MSTRG.173984.86"; exon_number "9";
chr7	StringTie	exon	44110015	44110124	1000	+	.	gene_id "MSTRG.173984"; transcript_id "MSTRG.173984.86"; exon_number "10";
chr7	StringTie	exon	44110207	44110346	1000	+	.	gene_id "MSTRG.173984"; transcript_id "MSTRG.173984.86"; exon_number "11";
chr7	StringTie	exon	44110725	44110809	1000	+	.	gene_id "MSTRG.173984"; transcript_id "MSTRG.173984.86"; exon_number "12";
chr7	StringTie	exon	44110913	44111050	1000	+	.	gene_id "MSTRG.173984"; transcript_id "MSTRG.173984.86"; exon_number "13";
chr7	StringTie	exon	44111516	44111630	1000	+	.	gene_id "MSTRG.173984"; transcript_id "MSTRG.173984.86"; exon_number "14";
chr7	StringTie	exon	44111854	44112050	1000	+	.	gene_id "MSTRG.173984"; transcript_id "MSTRG.173984.86"; exon_number "15";
chr7	StringTie	exon	44112142	44112321	1000	+	.	gene_id "MSTRG.173984"; transcript_id "MSTRG.173984.86"; exon_number "16";
chr7	StringTie	exon	44112558	44112909	1000	+	.	gene_id "MSTRG.173984"; transcript_id "MSTRG.173984.86"; exon_number "17";
chr7	StringTie	exon	44112991	44113130	1000	+	.	gene_id "MSTRG.173984"; transcript_id "MSTRG.173984.86"; exon_number "18";
chr7	StringTie	exon	44113252	44113351	1000	+	.	gene_id "MSTRG.173984"; transcript_id "MSTRG.173984.86"; exon_number "19";
chr7	StringTie	exon	44113594	44114618	1000	+	.	gene_id "MSTRG.173984"; transcript_id "MSTRG.173984.86"; exon_number "20";
chr7	StringTie	transcript	44104257	44114573	1000	+	.	gene_id "MSTRG.173984"; transcript_id "MSTRG.173984.87";
chr7	StringTie	exon	44104257	44104918	1000	+	.	gene_id "MSTRG.173984"; transcript_id "MSTRG.173984.87"; exon_number "1";
chr7	StringTie	exon	44106546	44106670	1000	+	.	gene_id "MSTRG.173984"; transcript_id "MSTRG.173984.87"; exon_number "2";
chr7	StringTie	exon	44106770	44106887	1000	+	.	gene_id "MSTRG.173984"; transcript_id "MSTRG.173984.87"; exon_number "3";
chr7	StringTie	exon	44107439	44107510	1000	+	.	gene_id "MSTRG.173984"; transcript_id "MSTRG.173984.87"; exon_number "4";
chr7	StringTie	exon	44107629	44107700	1000	+	.	gene_id "MSTRG.173984"; transcript_id "MSTRG.173984.87"; exon_number "5";
chr7	StringTie	exon	44107809	44107931	1000	+	.	gene_id "MSTRG.173984"; transcript_id "MSTRG.173984.87"; exon_number "6";
chr7	StringTie	exon	44108007	44108084	1000	+	.	gene_id "MSTRG.173984"; transcript_id "MSTRG.173984.87"; exon_number "7";
chr7	StringTie	exon	44108902	44108976	1000	+	.	gene_id "MSTRG.173984"; transcript_id "MSTRG.173984.87"; exon_number "8";
chr7	StringTie	exon	44109107	44109184	1000	+	.	gene_id "MSTRG.173984"; transcript_id "MSTRG.173984.87"; exon_number "9";
chr7	StringTie	exon	44109288	44109341	1000	+	.	gene_id "MSTRG.173984"; transcript_id "MSTRG.173984.87"; exon_number "10";
chr7	StringTie	exon	44110015	44110124	1000	+	.	gene_id "MSTRG.173984"; transcript_id "MSTRG.173984.87"; exon_number "11";
chr7	StringTie	exon	44110207	44110346	1000	+	.	gene_id "MSTRG.173984"; transcript_id "MSTRG.173984.87"; exon_number "12";
chr7	StringTie	exon	44110725	44110809	1000	+	.	gene_id "MSTRG.173984"; transcript_id "MSTRG.173984.87"; exon_number "13";
chr7	StringTie	exon	44110913	44111057	1000	+	.	gene_id "MSTRG.173984"; transcript_id "MSTRG.173984.87"; exon_number "14";
chr7	StringTie	exon	44111154	44111239	1000	+	.	gene_id "MSTRG.173984"; transcript_id "MSTRG.173984.87"; exon_number "15";
chr7	StringTie	exon	44111507	44111630	1000	+	.	gene_id "MSTRG.173984"; transcript_id "MSTRG.173984.87"; exon_number "16";
chr7	StringTie	exon	44111854	44112050	1000	+	.	gene_id "MSTRG.173984"; transcript_id "MSTRG.173984.87"; exon_number "17";
chr7	StringTie	exon	44112142	44112321	1000	+	.	gene_id "MSTRG.173984"; transcript_id "MSTRG.173984.87"; exon_number "18";
chr7	StringTie	exon	44112558	44112909	1000	+	.	gene_id "MSTRG.173984"; transcript_id "MSTRG.173984.87"; exon_number "19";
chr7	StringTie	exon	44112991	44113130	1000	+	.	gene_id "MSTRG.173984"; transcript_id "MSTRG.173984.87"; exon_number "20";
chr7	StringTie	exon	44113252	44113351	1000	+	.	gene_id "MSTRG.173984"; transcript_id "MSTRG.173984.87"; exon_number "21";
chr7	StringTie	exon	44113598	44114573	1000	+	.	gene_id "MSTRG.173984"; transcript_id "MSTRG.173984.87"; exon_number "22";
chr7	StringTie	transcript	44104258	44114566	1000	+	.	gene_id "MSTRG.173984"; transcript_id "MSTRG.173984.88";
chr7	StringTie	exon	44104258	44104918	1000	+	.	gene_id "MSTRG.173984"; transcript_id "MSTRG.173984.88"; exon_number "1";
chr7	StringTie	exon	44106546	44106887	1000	+	.	gene_id "MSTRG.173984"; transcript_id "MSTRG.173984.88"; exon_number "2";
chr7	StringTie	exon	44107439	44107510	1000	+	.	gene_id "MSTRG.173984"; transcript_id "MSTRG.173984.88"; exon_number "3";
chr7	StringTie	exon	44107629	44107700	1000	+	.	gene_id "MSTRG.173984"; transcript_id "MSTRG.173984.88"; exon_number "4";
chr7	StringTie	exon	44107829	44107931	1000	+	.	gene_id "MSTRG.173984"; transcript_id "MSTRG.173984.88"; exon_number "5";
chr7	StringTie	exon	44108007	44108084	1000	+	.	gene_id "MSTRG.173984"; transcript_id "MSTRG.173984.88"; exon_number "6";
chr7	StringTie	exon	44109107	44109184	1000	+	.	gene_id "MSTRG.173984"; transcript_id "MSTRG.173984.88"; exon_number "7";
chr7	StringTie	exon	44109288	44109341	1000	+	.	gene_id "MSTRG.173984"; transcript_id "MSTRG.173984.88"; exon_number "8";
chr7	StringTie	exon	44110015	44110124	1000	+	.	gene_id "MSTRG.173984"; transcript_id "MSTRG.173984.88"; exon_number "9";
chr7	StringTie	exon	44110207	44110346	1000	+	.	gene_id "MSTRG.173984"; transcript_id "MSTRG.173984.88"; exon_number "10";
chr7	StringTie	exon	44110725	44110809	1000	+	.	gene_id "MSTRG.173984"; transcript_id "MSTRG.173984.88"; exon_number "11";
chr7	StringTie	exon	44110913	44111057	1000	+	.	gene_id "MSTRG.173984"; transcript_id "MSTRG.173984.88"; exon_number "12";
chr7	StringTie	exon	44111154	44111239	1000	+	.	gene_id "MSTRG.173984"; transcript_id "MSTRG.173984.88"; exon_number "13";
chr7	StringTie	exon	44111507	44111779	1000	+	.	gene_id "MSTRG.173984"; transcript_id "MSTRG.173984.88"; exon_number "14";
chr7	StringTie	exon	44111854	44112050	1000	+	.	gene_id "MSTRG.173984"; transcript_id "MSTRG.173984.88"; exon_number "15";
chr7	StringTie	exon	44112142	44112321	1000	+	.	gene_id "MSTRG.173984"; transcript_id "MSTRG.173984.88"; exon_number "16";
chr7	StringTie	exon	44112558	44112909	1000	+	.	gene_id "MSTRG.173984"; transcript_id "MSTRG.173984.88"; exon_number "17";
chr7	StringTie	exon	44112991	44113130	1000	+	.	gene_id "MSTRG.173984"; transcript_id "MSTRG.173984.88"; exon_number "18";
chr7	StringTie	exon	44113252	44113320	1000	+	.	gene_id "MSTRG.173984"; transcript_id "MSTRG.173984.88"; exon_number "19";
chr7	StringTie	exon	44113594	44114566	1000	+	.	gene_id "MSTRG.173984"; transcript_id "MSTRG.173984.88"; exon_number "20";
chr7	StringTie	transcript	44104260	44114667	1000	+	.	gene_id "MSTRG.173984"; transcript_id "MSTRG.173984.89";
chr7	StringTie	exon	44104260	44104918	1000	+	.	gene_id "MSTRG.173984"; transcript_id "MSTRG.173984.89"; exon_number "1";
chr7	StringTie	exon	44106546	44106670	1000	+	.	gene_id "MSTRG.173984"; transcript_id "MSTRG.173984.89"; exon_number "2";
chr7	StringTie	exon	44106770	44106887	1000	+	.	gene_id "MSTRG.173984"; transcript_id "MSTRG.173984.89"; exon_number "3";
chr7	StringTie	exon	44107439	44107510	1000	+	.	gene_id "MSTRG.173984"; transcript_id "MSTRG.173984.89"; exon_number "4";
chr7	StringTie	exon	44107629	44107700	1000	+	.	gene_id "MSTRG.173984"; transcript_id "MSTRG.173984.89"; exon_number "5";
chr7	StringTie	exon	44107809	44107931	1000	+	.	gene_id "MSTRG.173984"; transcript_id "MSTRG.173984.89"; exon_number "6";
chr7	StringTie	exon	44108007	44108084	1000	+	.	gene_id "MSTRG.173984"; transcript_id "MSTRG.173984.89"; exon_number "7";
chr7	StringTie	exon	44108899	44108976	1000	+	.	gene_id "MSTRG.173984"; transcript_id "MSTRG.173984.89"; exon_number "8";
chr7	StringTie	exon	44109107	44109184	1000	+	.	gene_id "MSTRG.173984"; transcript_id "MSTRG.173984.89"; exon_number "9";
chr7	StringTie	exon	44109288	44109341	1000	+	.	gene_id "MSTRG.173984"; transcript_id "MSTRG.173984.89"; exon_number "10";
chr7	StringTie	exon	44110015	44110124	1000	+	.	gene_id "MSTRG.173984"; transcript_id "MSTRG.173984.89"; exon_number "11";
chr7	StringTie	exon	44110207	44110346	1000	+	.	gene_id "MSTRG.173984"; transcript_id "MSTRG.173984.89"; exon_number "12";
chr7	StringTie	exon	44110725	44110809	1000	+	.	gene_id "MSTRG.173984"; transcript_id "MSTRG.173984.89"; exon_number "13";
chr7	StringTie	exon	44110913	44111057	1000	+	.	gene_id "MSTRG.173984"; transcript_id "MSTRG.173984.89"; exon_number "14";
chr7	StringTie	exon	44111154	44111239	1000	+	.	gene_id "MSTRG.173984"; transcript_id "MSTRG.173984.89"; exon_number "15";
chr7	StringTie	exon	44111507	44111636	1000	+	.	gene_id "MSTRG.173984"; transcript_id "MSTRG.173984.89"; exon_number "16";
chr7	StringTie	exon	44111859	44112050	1000	+	.	gene_id "MSTRG.173984"; transcript_id "MSTRG.173984.89"; exon_number "17";
chr7	StringTie	exon	44112142	44112321	1000	+	.	gene_id "MSTRG.173984"; transcript_id "MSTRG.173984.89"; exon_number "18";
chr7	StringTie	exon	44112558	44112909	1000	+	.	gene_id "MSTRG.173984"; transcript_id "MSTRG.173984.89"; exon_number "19";
chr7	StringTie	exon	44112991	44113130	1000	+	.	gene_id "MSTRG.173984"; transcript_id "MSTRG.173984.89"; exon_number "20";
chr7	StringTie	exon	44113252	44113351	1000	+	.	gene_id "MSTRG.173984"; transcript_id "MSTRG.173984.89"; exon_number "21";
chr7	StringTie	exon	44113594	44114667	1000	+	.	gene_id "MSTRG.173984"; transcript_id "MSTRG.173984.89"; exon_number "22";
chr7	StringTie	transcript	44103365	44114662	1000	+	.	gene_id "MSTRG.173984"; transcript_id "MSTRG.173984.9";
chr7	StringTie	exon	44103365	44104918	1000	+	.	gene_id "MSTRG.173984"; transcript_id "MSTRG.173984.9"; exon_number "1";
chr7	StringTie	exon	44106546	44106604	1000	+	.	gene_id "MSTRG.173984"; transcript_id "MSTRG.173984.9"; exon_number "2";
chr7	StringTie	exon	44106671	44106887	1000	+	.	gene_id "MSTRG.173984"; transcript_id "MSTRG.173984.9"; exon_number "3";
chr7	StringTie	exon	44107439	44107510	1000	+	.	gene_id "MSTRG.173984"; transcript_id "MSTRG.173984.9"; exon_number "4";
chr7	StringTie	exon	44107629	44107700	1000	+	.	gene_id "MSTRG.173984"; transcript_id "MSTRG.173984.9"; exon_number "5";
chr7	StringTie	exon	44107809	44107931	1000	+	.	gene_id "MSTRG.173984"; transcript_id "MSTRG.173984.9"; exon_number "6";
chr7	StringTie	exon	44108007	44108084	1000	+	.	gene_id "MSTRG.173984"; transcript_id "MSTRG.173984.9"; exon_number "7";
chr7	StringTie	exon	44108899	44108976	1000	+	.	gene_id "MSTRG.173984"; transcript_id "MSTRG.173984.9"; exon_number "8";
chr7	StringTie	exon	44109107	44109184	1000	+	.	gene_id "MSTRG.173984"; transcript_id "MSTRG.173984.9"; exon_number "9";
chr7	StringTie	exon	44109288	44109341	1000	+	.	gene_id "MSTRG.173984"; transcript_id "MSTRG.173984.9"; exon_number "10";
chr7	StringTie	exon	44110015	44110124	1000	+	.	gene_id "MSTRG.173984"; transcript_id "MSTRG.173984.9"; exon_number "11";
chr7	StringTie	exon	44110207	44110346	1000	+	.	gene_id "MSTRG.173984"; transcript_id "MSTRG.173984.9"; exon_number "12";
chr7	StringTie	exon	44110725	44110809	1000	+	.	gene_id "MSTRG.173984"; transcript_id "MSTRG.173984.9"; exon_number "13";
chr7	StringTie	exon	44110913	44111057	1000	+	.	gene_id "MSTRG.173984"; transcript_id "MSTRG.173984.9"; exon_number "14";
chr7	StringTie	exon	44111154	44111239	1000	+	.	gene_id "MSTRG.173984"; transcript_id "MSTRG.173984.9"; exon_number "15";
chr7	StringTie	exon	44111507	44111630	1000	+	.	gene_id "MSTRG.173984"; transcript_id "MSTRG.173984.9"; exon_number "16";
chr7	StringTie	exon	44111854	44112050	1000	+	.	gene_id "MSTRG.173984"; transcript_id "MSTRG.173984.9"; exon_number "17";
chr7	StringTie	exon	44112142	44112321	1000	+	.	gene_id "MSTRG.173984"; transcript_id "MSTRG.173984.9"; exon_number "18";
chr7	StringTie	exon	44112558	44112909	1000	+	.	gene_id "MSTRG.173984"; transcript_id "MSTRG.173984.9"; exon_number "19";
chr7	StringTie	exon	44112991	44113130	1000	+	.	gene_id "MSTRG.173984"; transcript_id "MSTRG.173984.9"; exon_number "20";
chr7	StringTie	exon	44113252	44113351	1000	+	.	gene_id "MSTRG.173984"; transcript_id "MSTRG.173984.9"; exon_number "21";
chr7	StringTie	exon	44113594	44114072	1000	+	.	gene_id "MSTRG.173984"; transcript_id "MSTRG.173984.9"; exon_number "22";
chr7	StringTie	exon	44114097	44114662	1000	+	.	gene_id "MSTRG.173984"; transcript_id "MSTRG.173984.9"; exon_number "23";
chr7	StringTie	transcript	44104260	44114573	1000	+	.	gene_id "MSTRG.173984"; transcript_id "MSTRG.173984.90";
chr7	StringTie	exon	44104260	44104918	1000	+	.	gene_id "MSTRG.173984"; transcript_id "MSTRG.173984.90"; exon_number "1";
chr7	StringTie	exon	44106546	44106887	1000	+	.	gene_id "MSTRG.173984"; transcript_id "MSTRG.173984.90"; exon_number "2";
chr7	StringTie	exon	44107439	44107510	1000	+	.	gene_id "MSTRG.173984"; transcript_id "MSTRG.173984.90"; exon_number "3";
chr7	StringTie	exon	44107629	44107700	1000	+	.	gene_id "MSTRG.173984"; transcript_id "MSTRG.173984.90"; exon_number "4";
chr7	StringTie	exon	44107809	44107878	1000	+	.	gene_id "MSTRG.173984"; transcript_id "MSTRG.173984.90"; exon_number "5";
chr7	StringTie	exon	44107901	44107931	1000	+	.	gene_id "MSTRG.173984"; transcript_id "MSTRG.173984.90"; exon_number "6";
chr7	StringTie	exon	44108007	44108084	1000	+	.	gene_id "MSTRG.173984"; transcript_id "MSTRG.173984.90"; exon_number "7";
chr7	StringTie	exon	44108902	44108976	1000	+	.	gene_id "MSTRG.173984"; transcript_id "MSTRG.173984.90"; exon_number "8";
chr7	StringTie	exon	44109107	44109184	1000	+	.	gene_id "MSTRG.173984"; transcript_id "MSTRG.173984.90"; exon_number "9";
chr7	StringTie	exon	44109288	44109341	1000	+	.	gene_id "MSTRG.173984"; transcript_id "MSTRG.173984.90"; exon_number "10";
chr7	StringTie	exon	44110015	44110124	1000	+	.	gene_id "MSTRG.173984"; transcript_id "MSTRG.173984.90"; exon_number "11";
chr7	StringTie	exon	44110207	44110346	1000	+	.	gene_id "MSTRG.173984"; transcript_id "MSTRG.173984.90"; exon_number "12";
chr7	StringTie	exon	44110725	44110809	1000	+	.	gene_id "MSTRG.173984"; transcript_id "MSTRG.173984.90"; exon_number "13";
chr7	StringTie	exon	44110913	44111057	1000	+	.	gene_id "MSTRG.173984"; transcript_id "MSTRG.173984.90"; exon_number "14";
chr7	StringTie	exon	44111154	44111239	1000	+	.	gene_id "MSTRG.173984"; transcript_id "MSTRG.173984.90"; exon_number "15";
chr7	StringTie	exon	44111507	44111630	1000	+	.	gene_id "MSTRG.173984"; transcript_id "MSTRG.173984.90"; exon_number "16";
chr7	StringTie	exon	44111854	44112050	1000	+	.	gene_id "MSTRG.173984"; transcript_id "MSTRG.173984.90"; exon_number "17";
chr7	StringTie	exon	44112142	44112321	1000	+	.	gene_id "MSTRG.173984"; transcript_id "MSTRG.173984.90"; exon_number "18";
chr7	StringTie	exon	44112558	44112913	1000	+	.	gene_id "MSTRG.173984"; transcript_id "MSTRG.173984.90"; exon_number "19";
chr7	StringTie	exon	44112991	44113130	1000	+	.	gene_id "MSTRG.173984"; transcript_id "MSTRG.173984.90"; exon_number "20";
chr7	StringTie	exon	44113252	44113351	1000	+	.	gene_id "MSTRG.173984"; transcript_id "MSTRG.173984.90"; exon_number "21";
chr7	StringTie	exon	44113594	44114072	1000	+	.	gene_id "MSTRG.173984"; transcript_id "MSTRG.173984.90"; exon_number "22";
chr7	StringTie	exon	44114097	44114573	1000	+	.	gene_id "MSTRG.173984"; transcript_id "MSTRG.173984.90"; exon_number "23";
chr7	StringTie	transcript	44104261	44114594	1000	+	.	gene_id "MSTRG.173984"; transcript_id "MSTRG.173984.91";
chr7	StringTie	exon	44104261	44104918	1000	+	.	gene_id "MSTRG.173984"; transcript_id "MSTRG.173984.91"; exon_number "1";
chr7	StringTie	exon	44106546	44106670	1000	+	.	gene_id "MSTRG.173984"; transcript_id "MSTRG.173984.91"; exon_number "2";
chr7	StringTie	exon	44106770	44106887	1000	+	.	gene_id "MSTRG.173984"; transcript_id "MSTRG.173984.91"; exon_number "3";
chr7	StringTie	exon	44107439	44107510	1000	+	.	gene_id "MSTRG.173984"; transcript_id "MSTRG.173984.91"; exon_number "4";
chr7	StringTie	exon	44107629	44107700	1000	+	.	gene_id "MSTRG.173984"; transcript_id "MSTRG.173984.91"; exon_number "5";
chr7	StringTie	exon	44107809	44107931	1000	+	.	gene_id "MSTRG.173984"; transcript_id "MSTRG.173984.91"; exon_number "6";
chr7	StringTie	exon	44108009	44108084	1000	+	.	gene_id "MSTRG.173984"; transcript_id "MSTRG.173984.91"; exon_number "7";
chr7	StringTie	exon	44108902	44108976	1000	+	.	gene_id "MSTRG.173984"; transcript_id "MSTRG.173984.91"; exon_number "8";
chr7	StringTie	exon	44109107	44109184	1000	+	.	gene_id "MSTRG.173984"; transcript_id "MSTRG.173984.91"; exon_number "9";
chr7	StringTie	exon	44109288	44109341	1000	+	.	gene_id "MSTRG.173984"; transcript_id "MSTRG.173984.91"; exon_number "10";
chr7	StringTie	exon	44110015	44110124	1000	+	.	gene_id "MSTRG.173984"; transcript_id "MSTRG.173984.91"; exon_number "11";
chr7	StringTie	exon	44110207	44110346	1000	+	.	gene_id "MSTRG.173984"; transcript_id "MSTRG.173984.91"; exon_number "12";
chr7	StringTie	exon	44110725	44110809	1000	+	.	gene_id "MSTRG.173984"; transcript_id "MSTRG.173984.91"; exon_number "13";
chr7	StringTie	exon	44110913	44111057	1000	+	.	gene_id "MSTRG.173984"; transcript_id "MSTRG.173984.91"; exon_number "14";
chr7	StringTie	exon	44111154	44111239	1000	+	.	gene_id "MSTRG.173984"; transcript_id "MSTRG.173984.91"; exon_number "15";
chr7	StringTie	exon	44111507	44111630	1000	+	.	gene_id "MSTRG.173984"; transcript_id "MSTRG.173984.91"; exon_number "16";
chr7	StringTie	exon	44111854	44112050	1000	+	.	gene_id "MSTRG.173984"; transcript_id "MSTRG.173984.91"; exon_number "17";
chr7	StringTie	exon	44112142	44112321	1000	+	.	gene_id "MSTRG.173984"; transcript_id "MSTRG.173984.91"; exon_number "18";
chr7	StringTie	exon	44112558	44112909	1000	+	.	gene_id "MSTRG.173984"; transcript_id "MSTRG.173984.91"; exon_number "19";
chr7	StringTie	exon	44112991	44113130	1000	+	.	gene_id "MSTRG.173984"; transcript_id "MSTRG.173984.91"; exon_number "20";
chr7	StringTie	exon	44113252	44113351	1000	+	.	gene_id "MSTRG.173984"; transcript_id "MSTRG.173984.91"; exon_number "21";
chr7	StringTie	exon	44113594	44114594	1000	+	.	gene_id "MSTRG.173984"; transcript_id "MSTRG.173984.91"; exon_number "22";
chr7	StringTie	transcript	44104261	44114609	1000	+	.	gene_id "MSTRG.173984"; transcript_id "MSTRG.173984.92";
chr7	StringTie	exon	44104261	44104918	1000	+	.	gene_id "MSTRG.173984"; transcript_id "MSTRG.173984.92"; exon_number "1";
chr7	StringTie	exon	44106546	44106887	1000	+	.	gene_id "MSTRG.173984"; transcript_id "MSTRG.173984.92"; exon_number "2";
chr7	StringTie	exon	44107439	44107510	1000	+	.	gene_id "MSTRG.173984"; transcript_id "MSTRG.173984.92"; exon_number "3";
chr7	StringTie	exon	44107629	44107700	1000	+	.	gene_id "MSTRG.173984"; transcript_id "MSTRG.173984.92"; exon_number "4";
chr7	StringTie	exon	44107809	44107931	1000	+	.	gene_id "MSTRG.173984"; transcript_id "MSTRG.173984.92"; exon_number "5";
chr7	StringTie	exon	44108007	44108084	1000	+	.	gene_id "MSTRG.173984"; transcript_id "MSTRG.173984.92"; exon_number "6";
chr7	StringTie	exon	44108899	44108976	1000	+	.	gene_id "MSTRG.173984"; transcript_id "MSTRG.173984.92"; exon_number "7";
chr7	StringTie	exon	44109107	44109184	1000	+	.	gene_id "MSTRG.173984"; transcript_id "MSTRG.173984.92"; exon_number "8";
chr7	StringTie	exon	44109288	44109341	1000	+	.	gene_id "MSTRG.173984"; transcript_id "MSTRG.173984.92"; exon_number "9";
chr7	StringTie	exon	44110015	44110124	1000	+	.	gene_id "MSTRG.173984"; transcript_id "MSTRG.173984.92"; exon_number "10";
chr7	StringTie	exon	44110207	44110346	1000	+	.	gene_id "MSTRG.173984"; transcript_id "MSTRG.173984.92"; exon_number "11";
chr7	StringTie	exon	44110725	44110809	1000	+	.	gene_id "MSTRG.173984"; transcript_id "MSTRG.173984.92"; exon_number "12";
chr7	StringTie	exon	44110913	44111057	1000	+	.	gene_id "MSTRG.173984"; transcript_id "MSTRG.173984.92"; exon_number "13";
chr7	StringTie	exon	44111154	44111239	1000	+	.	gene_id "MSTRG.173984"; transcript_id "MSTRG.173984.92"; exon_number "14";
chr7	StringTie	exon	44111507	44111636	1000	+	.	gene_id "MSTRG.173984"; transcript_id "MSTRG.173984.92"; exon_number "15";
chr7	StringTie	exon	44111859	44112050	1000	+	.	gene_id "MSTRG.173984"; transcript_id "MSTRG.173984.92"; exon_number "16";
chr7	StringTie	exon	44112142	44112321	1000	+	.	gene_id "MSTRG.173984"; transcript_id "MSTRG.173984.92"; exon_number "17";
chr7	StringTie	exon	44112558	44112909	1000	+	.	gene_id "MSTRG.173984"; transcript_id "MSTRG.173984.92"; exon_number "18";
chr7	StringTie	exon	44112991	44113130	1000	+	.	gene_id "MSTRG.173984"; transcript_id "MSTRG.173984.92"; exon_number "19";
chr7	StringTie	exon	44113252	44113351	1000	+	.	gene_id "MSTRG.173984"; transcript_id "MSTRG.173984.92"; exon_number "20";
chr7	StringTie	exon	44113598	44114072	1000	+	.	gene_id "MSTRG.173984"; transcript_id "MSTRG.173984.92"; exon_number "21";
chr7	StringTie	exon	44114097	44114609	1000	+	.	gene_id "MSTRG.173984"; transcript_id "MSTRG.173984.92"; exon_number "22";
chr7	StringTie	transcript	44104262	44114653	1000	+	.	gene_id "MSTRG.173984"; transcript_id "MSTRG.173984.93";
chr7	StringTie	exon	44104262	44104918	1000	+	.	gene_id "MSTRG.173984"; transcript_id "MSTRG.173984.93"; exon_number "1";
chr7	StringTie	exon	44106546	44106670	1000	+	.	gene_id "MSTRG.173984"; transcript_id "MSTRG.173984.93"; exon_number "2";
chr7	StringTie	exon	44106770	44106887	1000	+	.	gene_id "MSTRG.173984"; transcript_id "MSTRG.173984.93"; exon_number "3";
chr7	StringTie	exon	44107439	44107510	1000	+	.	gene_id "MSTRG.173984"; transcript_id "MSTRG.173984.93"; exon_number "4";
chr7	StringTie	exon	44107629	44107700	1000	+	.	gene_id "MSTRG.173984"; transcript_id "MSTRG.173984.93"; exon_number "5";
chr7	StringTie	exon	44107809	44107931	1000	+	.	gene_id "MSTRG.173984"; transcript_id "MSTRG.173984.93"; exon_number "6";
chr7	StringTie	exon	44108007	44108084	1000	+	.	gene_id "MSTRG.173984"; transcript_id "MSTRG.173984.93"; exon_number "7";
chr7	StringTie	exon	44108899	44108976	1000	+	.	gene_id "MSTRG.173984"; transcript_id "MSTRG.173984.93"; exon_number "8";
chr7	StringTie	exon	44109107	44109184	1000	+	.	gene_id "MSTRG.173984"; transcript_id "MSTRG.173984.93"; exon_number "9";
chr7	StringTie	exon	44109288	44109341	1000	+	.	gene_id "MSTRG.173984"; transcript_id "MSTRG.173984.93"; exon_number "10";
chr7	StringTie	exon	44110015	44110124	1000	+	.	gene_id "MSTRG.173984"; transcript_id "MSTRG.173984.93"; exon_number "11";
chr7	StringTie	exon	44110207	44110346	1000	+	.	gene_id "MSTRG.173984"; transcript_id "MSTRG.173984.93"; exon_number "12";
chr7	StringTie	exon	44110725	44110809	1000	+	.	gene_id "MSTRG.173984"; transcript_id "MSTRG.173984.93"; exon_number "13";
chr7	StringTie	exon	44110913	44111057	1000	+	.	gene_id "MSTRG.173984"; transcript_id "MSTRG.173984.93"; exon_number "14";
chr7	StringTie	exon	44111154	44111239	1000	+	.	gene_id "MSTRG.173984"; transcript_id "MSTRG.173984.93"; exon_number "15";
chr7	StringTie	exon	44111507	44111630	1000	+	.	gene_id "MSTRG.173984"; transcript_id "MSTRG.173984.93"; exon_number "16";
chr7	StringTie	exon	44111854	44112050	1000	+	.	gene_id "MSTRG.173984"; transcript_id "MSTRG.173984.93"; exon_number "17";
chr7	StringTie	exon	44112142	44112321	1000	+	.	gene_id "MSTRG.173984"; transcript_id "MSTRG.173984.93"; exon_number "18";
chr7	StringTie	exon	44112558	44112913	1000	+	.	gene_id "MSTRG.173984"; transcript_id "MSTRG.173984.93"; exon_number "19";
chr7	StringTie	exon	44112991	44113130	1000	+	.	gene_id "MSTRG.173984"; transcript_id "MSTRG.173984.93"; exon_number "20";
chr7	StringTie	exon	44113252	44113351	1000	+	.	gene_id "MSTRG.173984"; transcript_id "MSTRG.173984.93"; exon_number "21";
chr7	StringTie	exon	44113598	44114653	1000	+	.	gene_id "MSTRG.173984"; transcript_id "MSTRG.173984.93"; exon_number "22";
chr7	StringTie	transcript	44104268	44114653	1000	+	.	gene_id "MSTRG.173984"; transcript_id "MSTRG.173984.94";
chr7	StringTie	exon	44104268	44104918	1000	+	.	gene_id "MSTRG.173984"; transcript_id "MSTRG.173984.94"; exon_number "1";
chr7	StringTie	exon	44106546	44106604	1000	+	.	gene_id "MSTRG.173984"; transcript_id "MSTRG.173984.94"; exon_number "2";
chr7	StringTie	exon	44106671	44106887	1000	+	.	gene_id "MSTRG.173984"; transcript_id "MSTRG.173984.94"; exon_number "3";
chr7	StringTie	exon	44107439	44107510	1000	+	.	gene_id "MSTRG.173984"; transcript_id "MSTRG.173984.94"; exon_number "4";
chr7	StringTie	exon	44107629	44107700	1000	+	.	gene_id "MSTRG.173984"; transcript_id "MSTRG.173984.94"; exon_number "5";
chr7	StringTie	exon	44107809	44107931	1000	+	.	gene_id "MSTRG.173984"; transcript_id "MSTRG.173984.94"; exon_number "6";
chr7	StringTie	exon	44108007	44108084	1000	+	.	gene_id "MSTRG.173984"; transcript_id "MSTRG.173984.94"; exon_number "7";
chr7	StringTie	exon	44108899	44108976	1000	+	.	gene_id "MSTRG.173984"; transcript_id "MSTRG.173984.94"; exon_number "8";
chr7	StringTie	exon	44109107	44109184	1000	+	.	gene_id "MSTRG.173984"; transcript_id "MSTRG.173984.94"; exon_number "9";
chr7	StringTie	exon	44109288	44109341	1000	+	.	gene_id "MSTRG.173984"; transcript_id "MSTRG.173984.94"; exon_number "10";
chr7	StringTie	exon	44110015	44110124	1000	+	.	gene_id "MSTRG.173984"; transcript_id "MSTRG.173984.94"; exon_number "11";
chr7	StringTie	exon	44110207	44110346	1000	+	.	gene_id "MSTRG.173984"; transcript_id "MSTRG.173984.94"; exon_number "12";
chr7	StringTie	exon	44110725	44110809	1000	+	.	gene_id "MSTRG.173984"; transcript_id "MSTRG.173984.94"; exon_number "13";
chr7	StringTie	exon	44110913	44111057	1000	+	.	gene_id "MSTRG.173984"; transcript_id "MSTRG.173984.94"; exon_number "14";
chr7	StringTie	exon	44111154	44111630	1000	+	.	gene_id "MSTRG.173984"; transcript_id "MSTRG.173984.94"; exon_number "15";
chr7	StringTie	exon	44111854	44112050	1000	+	.	gene_id "MSTRG.173984"; transcript_id "MSTRG.173984.94"; exon_number "16";
chr7	StringTie	exon	44112142	44112321	1000	+	.	gene_id "MSTRG.173984"; transcript_id "MSTRG.173984.94"; exon_number "17";
chr7	StringTie	exon	44112558	44112909	1000	+	.	gene_id "MSTRG.173984"; transcript_id "MSTRG.173984.94"; exon_number "18";
chr7	StringTie	exon	44112991	44113130	1000	+	.	gene_id "MSTRG.173984"; transcript_id "MSTRG.173984.94"; exon_number "19";
chr7	StringTie	exon	44113252	44113351	1000	+	.	gene_id "MSTRG.173984"; transcript_id "MSTRG.173984.94"; exon_number "20";
chr7	StringTie	exon	44113594	44114653	1000	+	.	gene_id "MSTRG.173984"; transcript_id "MSTRG.173984.94"; exon_number "21";
chr7	StringTie	transcript	44104268	44114572	1000	+	.	gene_id "MSTRG.173984"; transcript_id "MSTRG.173984.95";
chr7	StringTie	exon	44104268	44104918	1000	+	.	gene_id "MSTRG.173984"; transcript_id "MSTRG.173984.95"; exon_number "1";
chr7	StringTie	exon	44106546	44106596	1000	+	.	gene_id "MSTRG.173984"; transcript_id "MSTRG.173984.95"; exon_number "2";
chr7	StringTie	exon	44106671	44106887	1000	+	.	gene_id "MSTRG.173984"; transcript_id "MSTRG.173984.95"; exon_number "3";
chr7	StringTie	exon	44107439	44107510	1000	+	.	gene_id "MSTRG.173984"; transcript_id "MSTRG.173984.95"; exon_number "4";
chr7	StringTie	exon	44107629	44107700	1000	+	.	gene_id "MSTRG.173984"; transcript_id "MSTRG.173984.95"; exon_number "5";
chr7	StringTie	exon	44107809	44107931	1000	+	.	gene_id "MSTRG.173984"; transcript_id "MSTRG.173984.95"; exon_number "6";
chr7	StringTie	exon	44108007	44108084	1000	+	.	gene_id "MSTRG.173984"; transcript_id "MSTRG.173984.95"; exon_number "7";
chr7	StringTie	exon	44108899	44108976	1000	+	.	gene_id "MSTRG.173984"; transcript_id "MSTRG.173984.95"; exon_number "8";
chr7	StringTie	exon	44109107	44109184	1000	+	.	gene_id "MSTRG.173984"; transcript_id "MSTRG.173984.95"; exon_number "9";
chr7	StringTie	exon	44109288	44109341	1000	+	.	gene_id "MSTRG.173984"; transcript_id "MSTRG.173984.95"; exon_number "10";
chr7	StringTie	exon	44110015	44110124	1000	+	.	gene_id "MSTRG.173984"; transcript_id "MSTRG.173984.95"; exon_number "11";
chr7	StringTie	exon	44110207	44110346	1000	+	.	gene_id "MSTRG.173984"; transcript_id "MSTRG.173984.95"; exon_number "12";
chr7	StringTie	exon	44110725	44110809	1000	+	.	gene_id "MSTRG.173984"; transcript_id "MSTRG.173984.95"; exon_number "13";
chr7	StringTie	exon	44110913	44111057	1000	+	.	gene_id "MSTRG.173984"; transcript_id "MSTRG.173984.95"; exon_number "14";
chr7	StringTie	exon	44111154	44111239	1000	+	.	gene_id "MSTRG.173984"; transcript_id "MSTRG.173984.95"; exon_number "15";
chr7	StringTie	exon	44111507	44111630	1000	+	.	gene_id "MSTRG.173984"; transcript_id "MSTRG.173984.95"; exon_number "16";
chr7	StringTie	exon	44111854	44112050	1000	+	.	gene_id "MSTRG.173984"; transcript_id "MSTRG.173984.95"; exon_number "17";
chr7	StringTie	exon	44112142	44112321	1000	+	.	gene_id "MSTRG.173984"; transcript_id "MSTRG.173984.95"; exon_number "18";
chr7	StringTie	exon	44112558	44112909	1000	+	.	gene_id "MSTRG.173984"; transcript_id "MSTRG.173984.95"; exon_number "19";
chr7	StringTie	exon	44112991	44113130	1000	+	.	gene_id "MSTRG.173984"; transcript_id "MSTRG.173984.95"; exon_number "20";
chr7	StringTie	exon	44113252	44113351	1000	+	.	gene_id "MSTRG.173984"; transcript_id "MSTRG.173984.95"; exon_number "21";
chr7	StringTie	exon	44113594	44114572	1000	+	.	gene_id "MSTRG.173984"; transcript_id "MSTRG.173984.95"; exon_number "22";
chr7	StringTie	transcript	44104271	44114581	1000	+	.	gene_id "MSTRG.173984"; transcript_id "MSTRG.173984.96";
chr7	StringTie	exon	44104271	44104918	1000	+	.	gene_id "MSTRG.173984"; transcript_id "MSTRG.173984.96"; exon_number "1";
chr7	StringTie	exon	44106546	44106887	1000	+	.	gene_id "MSTRG.173984"; transcript_id "MSTRG.173984.96"; exon_number "2";
chr7	StringTie	exon	44107439	44107700	1000	+	.	gene_id "MSTRG.173984"; transcript_id "MSTRG.173984.96"; exon_number "3";
chr7	StringTie	exon	44107809	44107931	1000	+	.	gene_id "MSTRG.173984"; transcript_id "MSTRG.173984.96"; exon_number "4";
chr7	StringTie	exon	44108007	44108084	1000	+	.	gene_id "MSTRG.173984"; transcript_id "MSTRG.173984.96"; exon_number "5";
chr7	StringTie	exon	44108899	44108976	1000	+	.	gene_id "MSTRG.173984"; transcript_id "MSTRG.173984.96"; exon_number "6";
chr7	StringTie	exon	44109107	44109184	1000	+	.	gene_id "MSTRG.173984"; transcript_id "MSTRG.173984.96"; exon_number "7";
chr7	StringTie	exon	44109288	44109337	1000	+	.	gene_id "MSTRG.173984"; transcript_id "MSTRG.173984.96"; exon_number "8";
chr7	StringTie	exon	44110015	44110124	1000	+	.	gene_id "MSTRG.173984"; transcript_id "MSTRG.173984.96"; exon_number "9";
chr7	StringTie	exon	44110207	44110346	1000	+	.	gene_id "MSTRG.173984"; transcript_id "MSTRG.173984.96"; exon_number "10";
chr7	StringTie	exon	44110725	44110809	1000	+	.	gene_id "MSTRG.173984"; transcript_id "MSTRG.173984.96"; exon_number "11";
chr7	StringTie	exon	44110913	44111057	1000	+	.	gene_id "MSTRG.173984"; transcript_id "MSTRG.173984.96"; exon_number "12";
chr7	StringTie	exon	44111154	44111239	1000	+	.	gene_id "MSTRG.173984"; transcript_id "MSTRG.173984.96"; exon_number "13";
chr7	StringTie	exon	44111507	44111630	1000	+	.	gene_id "MSTRG.173984"; transcript_id "MSTRG.173984.96"; exon_number "14";
chr7	StringTie	exon	44111854	44112050	1000	+	.	gene_id "MSTRG.173984"; transcript_id "MSTRG.173984.96"; exon_number "15";
chr7	StringTie	exon	44112142	44112321	1000	+	.	gene_id "MSTRG.173984"; transcript_id "MSTRG.173984.96"; exon_number "16";
chr7	StringTie	exon	44112558	44112909	1000	+	.	gene_id "MSTRG.173984"; transcript_id "MSTRG.173984.96"; exon_number "17";
chr7	StringTie	exon	44112991	44113130	1000	+	.	gene_id "MSTRG.173984"; transcript_id "MSTRG.173984.96"; exon_number "18";
chr7	StringTie	exon	44113252	44113351	1000	+	.	gene_id "MSTRG.173984"; transcript_id "MSTRG.173984.96"; exon_number "19";
chr7	StringTie	exon	44113594	44114581	1000	+	.	gene_id "MSTRG.173984"; transcript_id "MSTRG.173984.96"; exon_number "20";
chr7	StringTie	transcript	44104271	44114582	1000	+	.	gene_id "MSTRG.173984"; transcript_id "MSTRG.173984.97";
chr7	StringTie	exon	44104271	44104918	1000	+	.	gene_id "MSTRG.173984"; transcript_id "MSTRG.173984.97"; exon_number "1";
chr7	StringTie	exon	44106546	44106887	1000	+	.	gene_id "MSTRG.173984"; transcript_id "MSTRG.173984.97"; exon_number "2";
chr7	StringTie	exon	44107439	44107510	1000	+	.	gene_id "MSTRG.173984"; transcript_id "MSTRG.173984.97"; exon_number "3";
chr7	StringTie	exon	44107629	44107700	1000	+	.	gene_id "MSTRG.173984"; transcript_id "MSTRG.173984.97"; exon_number "4";
chr7	StringTie	exon	44107809	44107931	1000	+	.	gene_id "MSTRG.173984"; transcript_id "MSTRG.173984.97"; exon_number "5";
chr7	StringTie	exon	44108007	44108084	1000	+	.	gene_id "MSTRG.173984"; transcript_id "MSTRG.173984.97"; exon_number "6";
chr7	StringTie	exon	44108899	44108976	1000	+	.	gene_id "MSTRG.173984"; transcript_id "MSTRG.173984.97"; exon_number "7";
chr7	StringTie	exon	44109107	44109184	1000	+	.	gene_id "MSTRG.173984"; transcript_id "MSTRG.173984.97"; exon_number "8";
chr7	StringTie	exon	44109288	44109341	1000	+	.	gene_id "MSTRG.173984"; transcript_id "MSTRG.173984.97"; exon_number "9";
chr7	StringTie	exon	44110015	44110124	1000	+	.	gene_id "MSTRG.173984"; transcript_id "MSTRG.173984.97"; exon_number "10";
chr7	StringTie	exon	44110207	44110346	1000	+	.	gene_id "MSTRG.173984"; transcript_id "MSTRG.173984.97"; exon_number "11";
chr7	StringTie	exon	44110725	44110809	1000	+	.	gene_id "MSTRG.173984"; transcript_id "MSTRG.173984.97"; exon_number "12";
chr7	StringTie	exon	44110913	44111057	1000	+	.	gene_id "MSTRG.173984"; transcript_id "MSTRG.173984.97"; exon_number "13";
chr7	StringTie	exon	44111154	44111239	1000	+	.	gene_id "MSTRG.173984"; transcript_id "MSTRG.173984.97"; exon_number "14";
chr7	StringTie	exon	44111507	44111636	1000	+	.	gene_id "MSTRG.173984"; transcript_id "MSTRG.173984.97"; exon_number "15";
chr7	StringTie	exon	44111859	44112050	1000	+	.	gene_id "MSTRG.173984"; transcript_id "MSTRG.173984.97"; exon_number "16";
chr7	StringTie	exon	44112142	44112321	1000	+	.	gene_id "MSTRG.173984"; transcript_id "MSTRG.173984.97"; exon_number "17";
chr7	StringTie	exon	44112558	44112909	1000	+	.	gene_id "MSTRG.173984"; transcript_id "MSTRG.173984.97"; exon_number "18";
chr7	StringTie	exon	44112991	44113130	1000	+	.	gene_id "MSTRG.173984"; transcript_id "MSTRG.173984.97"; exon_number "19";
chr7	StringTie	exon	44113233	44113351	1000	+	.	gene_id "MSTRG.173984"; transcript_id "MSTRG.173984.97"; exon_number "20";
chr7	StringTie	exon	44113594	44114582	1000	+	.	gene_id "MSTRG.173984"; transcript_id "MSTRG.173984.97"; exon_number "21";
chr7	StringTie	transcript	44104283	44114574	1000	+	.	gene_id "MSTRG.173984"; transcript_id "MSTRG.173984.98";
chr7	StringTie	exon	44104283	44104918	1000	+	.	gene_id "MSTRG.173984"; transcript_id "MSTRG.173984.98"; exon_number "1";
chr7	StringTie	exon	44106546	44106670	1000	+	.	gene_id "MSTRG.173984"; transcript_id "MSTRG.173984.98"; exon_number "2";
chr7	StringTie	exon	44106770	44106887	1000	+	.	gene_id "MSTRG.173984"; transcript_id "MSTRG.173984.98"; exon_number "3";
chr7	StringTie	exon	44107439	44107510	1000	+	.	gene_id "MSTRG.173984"; transcript_id "MSTRG.173984.98"; exon_number "4";
chr7	StringTie	exon	44107629	44107700	1000	+	.	gene_id "MSTRG.173984"; transcript_id "MSTRG.173984.98"; exon_number "5";
chr7	StringTie	exon	44107809	44107931	1000	+	.	gene_id "MSTRG.173984"; transcript_id "MSTRG.173984.98"; exon_number "6";
chr7	StringTie	exon	44108007	44108084	1000	+	.	gene_id "MSTRG.173984"; transcript_id "MSTRG.173984.98"; exon_number "7";
chr7	StringTie	exon	44108902	44108976	1000	+	.	gene_id "MSTRG.173984"; transcript_id "MSTRG.173984.98"; exon_number "8";
chr7	StringTie	exon	44109107	44109184	1000	+	.	gene_id "MSTRG.173984"; transcript_id "MSTRG.173984.98"; exon_number "9";
chr7	StringTie	exon	44109288	44109341	1000	+	.	gene_id "MSTRG.173984"; transcript_id "MSTRG.173984.98"; exon_number "10";
chr7	StringTie	exon	44110015	44110124	1000	+	.	gene_id "MSTRG.173984"; transcript_id "MSTRG.173984.98"; exon_number "11";
chr7	StringTie	exon	44110207	44110346	1000	+	.	gene_id "MSTRG.173984"; transcript_id "MSTRG.173984.98"; exon_number "12";
chr7	StringTie	exon	44110725	44110809	1000	+	.	gene_id "MSTRG.173984"; transcript_id "MSTRG.173984.98"; exon_number "13";
chr7	StringTie	exon	44110913	44111057	1000	+	.	gene_id "MSTRG.173984"; transcript_id "MSTRG.173984.98"; exon_number "14";
chr7	StringTie	exon	44111154	44111239	1000	+	.	gene_id "MSTRG.173984"; transcript_id "MSTRG.173984.98"; exon_number "15";
chr7	StringTie	exon	44111507	44111779	1000	+	.	gene_id "MSTRG.173984"; transcript_id "MSTRG.173984.98"; exon_number "16";
chr7	StringTie	exon	44111854	44112050	1000	+	.	gene_id "MSTRG.173984"; transcript_id "MSTRG.173984.98"; exon_number "17";
chr7	StringTie	exon	44112142	44112321	1000	+	.	gene_id "MSTRG.173984"; transcript_id "MSTRG.173984.98"; exon_number "18";
chr7	StringTie	exon	44112558	44112909	1000	+	.	gene_id "MSTRG.173984"; transcript_id "MSTRG.173984.98"; exon_number "19";
chr7	StringTie	exon	44112991	44113130	1000	+	.	gene_id "MSTRG.173984"; transcript_id "MSTRG.173984.98"; exon_number "20";
chr7	StringTie	exon	44113252	44113351	1000	+	.	gene_id "MSTRG.173984"; transcript_id "MSTRG.173984.98"; exon_number "21";
chr7	StringTie	exon	44113594	44114574	1000	+	.	gene_id "MSTRG.173984"; transcript_id "MSTRG.173984.98"; exon_number "22";
chr7	StringTie	transcript	44104283	44114574	1000	+	.	gene_id "MSTRG.173984"; transcript_id "MSTRG.173984.99";
chr7	StringTie	exon	44104283	44104918	1000	+	.	gene_id "MSTRG.173984"; transcript_id "MSTRG.173984.99"; exon_number "1";
chr7	StringTie	exon	44106546	44106670	1000	+	.	gene_id "MSTRG.173984"; transcript_id "MSTRG.173984.99"; exon_number "2";
chr7	StringTie	exon	44106770	44106887	1000	+	.	gene_id "MSTRG.173984"; transcript_id "MSTRG.173984.99"; exon_number "3";
chr7	StringTie	exon	44107439	44107510	1000	+	.	gene_id "MSTRG.173984"; transcript_id "MSTRG.173984.99"; exon_number "4";
chr7	StringTie	exon	44107629	44108084	1000	+	.	gene_id "MSTRG.173984"; transcript_id "MSTRG.173984.99"; exon_number "5";
chr7	StringTie	exon	44108899	44108976	1000	+	.	gene_id "MSTRG.173984"; transcript_id "MSTRG.173984.99"; exon_number "6";
chr7	StringTie	exon	44109107	44109184	1000	+	.	gene_id "MSTRG.173984"; transcript_id "MSTRG.173984.99"; exon_number "7";
chr7	StringTie	exon	44109288	44109341	1000	+	.	gene_id "MSTRG.173984"; transcript_id "MSTRG.173984.99"; exon_number "8";
chr7	StringTie	exon	44109645	44110124	1000	+	.	gene_id "MSTRG.173984"; transcript_id "MSTRG.173984.99"; exon_number "9";
chr7	StringTie	exon	44110207	44110346	1000	+	.	gene_id "MSTRG.173984"; transcript_id "MSTRG.173984.99"; exon_number "10";
chr7	StringTie	exon	44110725	44111057	1000	+	.	gene_id "MSTRG.173984"; transcript_id "MSTRG.173984.99"; exon_number "11";
chr7	StringTie	exon	44111154	44111239	1000	+	.	gene_id "MSTRG.173984"; transcript_id "MSTRG.173984.99"; exon_number "12";
chr7	StringTie	exon	44111516	44111630	1000	+	.	gene_id "MSTRG.173984"; transcript_id "MSTRG.173984.99"; exon_number "13";
chr7	StringTie	exon	44111854	44112050	1000	+	.	gene_id "MSTRG.173984"; transcript_id "MSTRG.173984.99"; exon_number "14";
chr7	StringTie	exon	44112142	44112321	1000	+	.	gene_id "MSTRG.173984"; transcript_id "MSTRG.173984.99"; exon_number "15";
chr7	StringTie	exon	44112558	44112909	1000	+	.	gene_id "MSTRG.173984"; transcript_id "MSTRG.173984.99"; exon_number "16";
chr7	StringTie	exon	44112991	44113130	1000	+	.	gene_id "MSTRG.173984"; transcript_id "MSTRG.173984.99"; exon_number "17";
chr7	StringTie	exon	44113252	44113351	1000	+	.	gene_id "MSTRG.173984"; transcript_id "MSTRG.173984.99"; exon_number "18";
chr7	StringTie	exon	44113594	44114574	1000	+	.	gene_id "MSTRG.173984"; transcript_id "MSTRG.173984.99"; exon_number "19";
chr7	StringTie	transcript	44085204	44085687	1000	.	.	gene_id "MSTRG.173985"; transcript_id "MSTRG.173985.1";
chr7	StringTie	exon	44085204	44085687	1000	.	.	gene_id "MSTRG.173985"; transcript_id "MSTRG.173985.1"; exon_number "1";
chr7	StringTie	transcript	44087473	44088645	1000	-	.	gene_id "MSTRG.173986"; transcript_id "MSTRG.173986.1";
chr7	StringTie	exon	44087473	44088043	1000	-	.	gene_id "MSTRG.173986"; transcript_id "MSTRG.173986.1"; exon_number "1";
chr7	StringTie	exon	44088548	44088645	1000	-	.	gene_id "MSTRG.173986"; transcript_id "MSTRG.173986.1"; exon_number "2";
chr7	StringTie	transcript	44087473	44089418	1000	-	.	gene_id "MSTRG.173986"; transcript_id "MSTRG.173986.2";
chr7	StringTie	exon	44087473	44088019	1000	-	.	gene_id "MSTRG.173986"; transcript_id "MSTRG.173986.2"; exon_number "1";
chr7	StringTie	exon	44088548	44089418	1000	-	.	gene_id "MSTRG.173986"; transcript_id "MSTRG.173986.2"; exon_number "2";
chr7	StringTie	transcript	44114699	44122196	1000	-	.	gene_id "MSTRG.173987"; transcript_id "ENST00000223361"; gene_name "POLD2"; ref_gene_id "ENSG00000106628";
chr7	StringTie	exon	44114699	44114945	1000	-	.	gene_id "MSTRG.173987"; transcript_id "ENST00000223361"; exon_number "1"; gene_name "POLD2"; ref_gene_id "ENSG00000106628";
chr7	StringTie	exon	44115295	44115354	1000	-	.	gene_id "MSTRG.173987"; transcript_id "ENST00000223361"; exon_number "2"; gene_name "POLD2"; ref_gene_id "ENSG00000106628";
chr7	StringTie	exon	44115766	44115893	1000	-	.	gene_id "MSTRG.173987"; transcript_id "ENST00000223361"; exon_number "3"; gene_name "POLD2"; ref_gene_id "ENSG00000106628";
chr7	StringTie	exon	44116115	44116272	1000	-	.	gene_id "MSTRG.173987"; transcript_id "ENST00000223361"; exon_number "4"; gene_name "POLD2"; ref_gene_id "ENSG00000106628";
chr7	StringTie	exon	44116430	44116510	1000	-	.	gene_id "MSTRG.173987"; transcript_id "ENST00000223361"; exon_number "5"; gene_name "POLD2"; ref_gene_id "ENSG00000106628";
chr7	StringTie	exon	44116817	44117015	1000	-	.	gene_id "MSTRG.173987"; transcript_id "ENST00000223361"; exon_number "6"; gene_name "POLD2"; ref_gene_id "ENSG00000106628";
chr7	StringTie	exon	44117133	44117247	1000	-	.	gene_id "MSTRG.173987"; transcript_id "ENST00000223361"; exon_number "7"; gene_name "POLD2"; ref_gene_id "ENSG00000106628";
chr7	StringTie	exon	44117619	44117742	1000	-	.	gene_id "MSTRG.173987"; transcript_id "ENST00000223361"; exon_number "8"; gene_name "POLD2"; ref_gene_id "ENSG00000106628";
chr7	StringTie	exon	44117943	44118064	1000	-	.	gene_id "MSTRG.173987"; transcript_id "ENST00000223361"; exon_number "9"; gene_name "POLD2"; ref_gene_id "ENSG00000106628";
chr7	StringTie	exon	44121834	44122196	1000	-	.	gene_id "MSTRG.173987"; transcript_id "ENST00000223361"; exon_number "10"; gene_name "POLD2"; ref_gene_id "ENSG00000106628";
chr7	StringTie	transcript	44114687	44123508	1000	-	.	gene_id "MSTRG.173987"; transcript_id "ENST00000406581"; gene_name "POLD2"; ref_gene_id "ENSG00000106628";
chr7	StringTie	exon	44114687	44114945	1000	-	.	gene_id "MSTRG.173987"; transcript_id "ENST00000406581"; exon_number "1"; gene_name "POLD2"; ref_gene_id "ENSG00000106628";
chr7	StringTie	exon	44115295	44115396	1000	-	.	gene_id "MSTRG.173987"; transcript_id "ENST00000406581"; exon_number "2"; gene_name "POLD2"; ref_gene_id "ENSG00000106628";
chr7	StringTie	exon	44115766	44115893	1000	-	.	gene_id "MSTRG.173987"; transcript_id "ENST00000406581"; exon_number "3"; gene_name "POLD2"; ref_gene_id "ENSG00000106628";
chr7	StringTie	exon	44116115	44116272	1000	-	.	gene_id "MSTRG.173987"; transcript_id "ENST00000406581"; exon_number "4"; gene_name "POLD2"; ref_gene_id "ENSG00000106628";
chr7	StringTie	exon	44116430	44116510	1000	-	.	gene_id "MSTRG.173987"; transcript_id "ENST00000406581"; exon_number "5"; gene_name "POLD2"; ref_gene_id "ENSG00000106628";
chr7	StringTie	exon	44116817	44117015	1000	-	.	gene_id "MSTRG.173987"; transcript_id "ENST00000406581"; exon_number "6"; gene_name "POLD2"; ref_gene_id "ENSG00000106628";
chr7	StringTie	exon	44117133	44117247	1000	-	.	gene_id "MSTRG.173987"; transcript_id "ENST00000406581"; exon_number "7"; gene_name "POLD2"; ref_gene_id "ENSG00000106628";
chr7	StringTie	exon	44117619	44117742	1000	-	.	gene_id "MSTRG.173987"; transcript_id "ENST00000406581"; exon_number "8"; gene_name "POLD2"; ref_gene_id "ENSG00000106628";
chr7	StringTie	exon	44117943	44118064	1000	-	.	gene_id "MSTRG.173987"; transcript_id "ENST00000406581"; exon_number "9"; gene_name "POLD2"; ref_gene_id "ENSG00000106628";
chr7	StringTie	exon	44121834	44122195	1000	-	.	gene_id "MSTRG.173987"; transcript_id "ENST00000406581"; exon_number "10"; gene_name "POLD2"; ref_gene_id "ENSG00000106628";
chr7	StringTie	exon	44122282	44122459	1000	-	.	gene_id "MSTRG.173987"; transcript_id "ENST00000406581"; exon_number "11"; gene_name "POLD2"; ref_gene_id "ENSG00000106628";
chr7	StringTie	exon	44123179	44123508	1000	-	.	gene_id "MSTRG.173987"; transcript_id "ENST00000406581"; exon_number "12"; gene_name "POLD2"; ref_gene_id "ENSG00000106628";
chr7	StringTie	transcript	44117641	44123668	1000	-	.	gene_id "MSTRG.173987"; transcript_id "ENST00000418438"; gene_name "POLD2"; ref_gene_id "ENSG00000106628";
chr7	StringTie	exon	44117641	44117742	1000	-	.	gene_id "MSTRG.173987"; transcript_id "ENST00000418438"; exon_number "1"; gene_name "POLD2"; ref_gene_id "ENSG00000106628";
chr7	StringTie	exon	44117943	44118064	1000	-	.	gene_id "MSTRG.173987"; transcript_id "ENST00000418438"; exon_number "2"; gene_name "POLD2"; ref_gene_id "ENSG00000106628";
chr7	StringTie	exon	44121834	44122109	1000	-	.	gene_id "MSTRG.173987"; transcript_id "ENST00000418438"; exon_number "3"; gene_name "POLD2"; ref_gene_id "ENSG00000106628";
chr7	StringTie	exon	44123613	44123668	1000	-	.	gene_id "MSTRG.173987"; transcript_id "ENST00000418438"; exon_number "4"; gene_name "POLD2"; ref_gene_id "ENSG00000106628";
chr7	StringTie	transcript	44116937	44124358	1000	-	.	gene_id "MSTRG.173987"; transcript_id "ENST00000433715"; gene_name "POLD2"; ref_gene_id "ENSG00000106628";
chr7	StringTie	exon	44116937	44117015	1000	-	.	gene_id "MSTRG.173987"; transcript_id "ENST00000433715"; exon_number "1"; gene_name "POLD2"; ref_gene_id "ENSG00000106628";
chr7	StringTie	exon	44117133	44117247	1000	-	.	gene_id "MSTRG.173987"; transcript_id "ENST00000433715"; exon_number "2"; gene_name "POLD2"; ref_gene_id "ENSG00000106628";
chr7	StringTie	exon	44117619	44117742	1000	-	.	gene_id "MSTRG.173987"; transcript_id "ENST00000433715"; exon_number "3"; gene_name "POLD2"; ref_gene_id "ENSG00000106628";
chr7	StringTie	exon	44117943	44118064	1000	-	.	gene_id "MSTRG.173987"; transcript_id "ENST00000433715"; exon_number "4"; gene_name "POLD2"; ref_gene_id "ENSG00000106628";
chr7	StringTie	exon	44121834	44122109	1000	-	.	gene_id "MSTRG.173987"; transcript_id "ENST00000433715"; exon_number "5"; gene_name "POLD2"; ref_gene_id "ENSG00000106628";
chr7	StringTie	exon	44124310	44124358	1000	-	.	gene_id "MSTRG.173987"; transcript_id "ENST00000433715"; exon_number "6"; gene_name "POLD2"; ref_gene_id "ENSG00000106628";
chr7	StringTie	transcript	44115821	44116510	1000	-	.	gene_id "MSTRG.173987"; transcript_id "ENST00000436400"; gene_name "POLD2"; ref_gene_id "ENSG00000106628";
chr7	StringTie	exon	44115821	44115893	1000	-	.	gene_id "MSTRG.173987"; transcript_id "ENST00000436400"; exon_number "1"; gene_name "POLD2"; ref_gene_id "ENSG00000106628";
chr7	StringTie	exon	44116115	44116209	1000	-	.	gene_id "MSTRG.173987"; transcript_id "ENST00000436400"; exon_number "2"; gene_name "POLD2"; ref_gene_id "ENSG00000106628";
chr7	StringTie	exon	44116430	44116510	1000	-	.	gene_id "MSTRG.173987"; transcript_id "ENST00000436400"; exon_number "3"; gene_name "POLD2"; ref_gene_id "ENSG00000106628";
chr7	StringTie	transcript	44116117	44123537	1000	-	.	gene_id "MSTRG.173987"; transcript_id "ENST00000436844"; gene_name "POLD2"; ref_gene_id "ENSG00000106628";
chr7	StringTie	exon	44116117	44116272	1000	-	.	gene_id "MSTRG.173987"; transcript_id "ENST00000436844"; exon_number "1"; gene_name "POLD2"; ref_gene_id "ENSG00000106628";
chr7	StringTie	exon	44116430	44116510	1000	-	.	gene_id "MSTRG.173987"; transcript_id "ENST00000436844"; exon_number "2"; gene_name "POLD2"; ref_gene_id "ENSG00000106628";
chr7	StringTie	exon	44116817	44117015	1000	-	.	gene_id "MSTRG.173987"; transcript_id "ENST00000436844"; exon_number "3"; gene_name "POLD2"; ref_gene_id "ENSG00000106628";
chr7	StringTie	exon	44117133	44117247	1000	-	.	gene_id "MSTRG.173987"; transcript_id "ENST00000436844"; exon_number "4"; gene_name "POLD2"; ref_gene_id "ENSG00000106628";
chr7	StringTie	exon	44121834	44122109	1000	-	.	gene_id "MSTRG.173987"; transcript_id "ENST00000436844"; exon_number "5"; gene_name "POLD2"; ref_gene_id "ENSG00000106628";
chr7	StringTie	exon	44123511	44123537	1000	-	.	gene_id "MSTRG.173987"; transcript_id "ENST00000436844"; exon_number "6"; gene_name "POLD2"; ref_gene_id "ENSG00000106628";
chr7	StringTie	transcript	44114785	44123530	1000	-	.	gene_id "MSTRG.173987"; transcript_id "ENST00000452185"; gene_name "POLD2"; ref_gene_id "ENSG00000106628";
chr7	StringTie	exon	44114785	44114945	1000	-	.	gene_id "MSTRG.173987"; transcript_id "ENST00000452185"; exon_number "1"; gene_name "POLD2"; ref_gene_id "ENSG00000106628";
chr7	StringTie	exon	44115295	44115396	1000	-	.	gene_id "MSTRG.173987"; transcript_id "ENST00000452185"; exon_number "2"; gene_name "POLD2"; ref_gene_id "ENSG00000106628";
chr7	StringTie	exon	44115766	44115893	1000	-	.	gene_id "MSTRG.173987"; transcript_id "ENST00000452185"; exon_number "3"; gene_name "POLD2"; ref_gene_id "ENSG00000106628";
chr7	StringTie	exon	44116115	44116272	1000	-	.	gene_id "MSTRG.173987"; transcript_id "ENST00000452185"; exon_number "4"; gene_name "POLD2"; ref_gene_id "ENSG00000106628";
chr7	StringTie	exon	44116430	44116510	1000	-	.	gene_id "MSTRG.173987"; transcript_id "ENST00000452185"; exon_number "5"; gene_name "POLD2"; ref_gene_id "ENSG00000106628";
chr7	StringTie	exon	44116817	44117015	1000	-	.	gene_id "MSTRG.173987"; transcript_id "ENST00000452185"; exon_number "6"; gene_name "POLD2"; ref_gene_id "ENSG00000106628";
chr7	StringTie	exon	44117133	44117247	1000	-	.	gene_id "MSTRG.173987"; transcript_id "ENST00000452185"; exon_number "7"; gene_name "POLD2"; ref_gene_id "ENSG00000106628";
chr7	StringTie	exon	44117619	44117742	1000	-	.	gene_id "MSTRG.173987"; transcript_id "ENST00000452185"; exon_number "8"; gene_name "POLD2"; ref_gene_id "ENSG00000106628";
chr7	StringTie	exon	44117943	44118064	1000	-	.	gene_id "MSTRG.173987"; transcript_id "ENST00000452185"; exon_number "9"; gene_name "POLD2"; ref_gene_id "ENSG00000106628";
chr7	StringTie	exon	44121834	44122282	1000	-	.	gene_id "MSTRG.173987"; transcript_id "ENST00000452185"; exon_number "10"; gene_name "POLD2"; ref_gene_id "ENSG00000106628";
chr7	StringTie	exon	44123511	44123530	1000	-	.	gene_id "MSTRG.173987"; transcript_id "ENST00000452185"; exon_number "11"; gene_name "POLD2"; ref_gene_id "ENSG00000106628";
chr7	StringTie	transcript	44117619	44123029	1000	-	.	gene_id "MSTRG.173987"; transcript_id "ENST00000456038"; gene_name "POLD2"; ref_gene_id "ENSG00000106628";
chr7	StringTie	exon	44117619	44117742	1000	-	.	gene_id "MSTRG.173987"; transcript_id "ENST00000456038"; exon_number "1"; gene_name "POLD2"; ref_gene_id "ENSG00000106628";
chr7	StringTie	exon	44117943	44118064	1000	-	.	gene_id "MSTRG.173987"; transcript_id "ENST00000456038"; exon_number "2"; gene_name "POLD2"; ref_gene_id "ENSG00000106628";
chr7	StringTie	exon	44121834	44122109	1000	-	.	gene_id "MSTRG.173987"; transcript_id "ENST00000456038"; exon_number "3"; gene_name "POLD2"; ref_gene_id "ENSG00000106628";
chr7	StringTie	exon	44122887	44123029	1000	-	.	gene_id "MSTRG.173987"; transcript_id "ENST00000456038"; exon_number "4"; gene_name "POLD2"; ref_gene_id "ENSG00000106628";
chr7	StringTie	transcript	44117517	44121905	1000	-	.	gene_id "MSTRG.173987"; transcript_id "ENST00000461116"; gene_name "POLD2"; ref_gene_id "ENSG00000106628";
chr7	StringTie	exon	44117517	44117742	1000	-	.	gene_id "MSTRG.173987"; transcript_id "ENST00000461116"; exon_number "1"; gene_name "POLD2"; ref_gene_id "ENSG00000106628";
chr7	StringTie	exon	44117943	44118064	1000	-	.	gene_id "MSTRG.173987"; transcript_id "ENST00000461116"; exon_number "2"; gene_name "POLD2"; ref_gene_id "ENSG00000106628";
chr7	StringTie	exon	44121834	44121905	1000	-	.	gene_id "MSTRG.173987"; transcript_id "ENST00000461116"; exon_number "3"; gene_name "POLD2"; ref_gene_id "ENSG00000106628";
chr7	StringTie	transcript	44117063	44122109	1000	-	.	gene_id "MSTRG.173987"; transcript_id "ENST00000463464"; gene_name "POLD2"; ref_gene_id "ENSG00000106628";
chr7	StringTie	exon	44117063	44117247	1000	-	.	gene_id "MSTRG.173987"; transcript_id "ENST00000463464"; exon_number "1"; gene_name "POLD2"; ref_gene_id "ENSG00000106628";
chr7	StringTie	exon	44117619	44117742	1000	-	.	gene_id "MSTRG.173987"; transcript_id "ENST00000463464"; exon_number "2"; gene_name "POLD2"; ref_gene_id "ENSG00000106628";
chr7	StringTie	exon	44117943	44118064	1000	-	.	gene_id "MSTRG.173987"; transcript_id "ENST00000463464"; exon_number "3"; gene_name "POLD2"; ref_gene_id "ENSG00000106628";
chr7	StringTie	exon	44121834	44122109	1000	-	.	gene_id "MSTRG.173987"; transcript_id "ENST00000463464"; exon_number "4"; gene_name "POLD2"; ref_gene_id "ENSG00000106628";
chr7	StringTie	transcript	44117314	44118093	1000	-	.	gene_id "MSTRG.173987"; transcript_id "ENST00000464871"; gene_name "POLD2"; ref_gene_id "ENSG00000106628";
chr7	StringTie	exon	44117314	44117742	1000	-	.	gene_id "MSTRG.173987"; transcript_id "ENST00000464871"; exon_number "1"; gene_name "POLD2"; ref_gene_id "ENSG00000106628";
chr7	StringTie	exon	44117943	44118093	1000	-	.	gene_id "MSTRG.173987"; transcript_id "ENST00000464871"; exon_number "2"; gene_name "POLD2"; ref_gene_id "ENSG00000106628";
chr7	StringTie	transcript	44117577	44118304	1000	-	.	gene_id "MSTRG.173987"; transcript_id "ENST00000467469"; gene_name "POLD2"; ref_gene_id "ENSG00000106628";
chr7	StringTie	exon	44117577	44117742	1000	-	.	gene_id "MSTRG.173987"; transcript_id "ENST00000467469"; exon_number "1"; gene_name "POLD2"; ref_gene_id "ENSG00000106628";
chr7	StringTie	exon	44117943	44118304	1000	-	.	gene_id "MSTRG.173987"; transcript_id "ENST00000467469"; exon_number "2"; gene_name "POLD2"; ref_gene_id "ENSG00000106628";
chr7	StringTie	transcript	44117149	44123532	1000	-	.	gene_id "MSTRG.173987"; transcript_id "ENST00000470867"; gene_name "POLD2"; ref_gene_id "ENSG00000106628";
chr7	StringTie	exon	44117149	44117247	1000	-	.	gene_id "MSTRG.173987"; transcript_id "ENST00000470867"; exon_number "1"; gene_name "POLD2"; ref_gene_id "ENSG00000106628";
chr7	StringTie	exon	44117584	44117742	1000	-	.	gene_id "MSTRG.173987"; transcript_id "ENST00000470867"; exon_number "2"; gene_name "POLD2"; ref_gene_id "ENSG00000106628";
chr7	StringTie	exon	44117943	44118064	1000	-	.	gene_id "MSTRG.173987"; transcript_id "ENST00000470867"; exon_number "3"; gene_name "POLD2"; ref_gene_id "ENSG00000106628";
chr7	StringTie	exon	44121834	44122109	1000	-	.	gene_id "MSTRG.173987"; transcript_id "ENST00000470867"; exon_number "4"; gene_name "POLD2"; ref_gene_id "ENSG00000106628";
chr7	StringTie	exon	44123511	44123532	1000	-	.	gene_id "MSTRG.173987"; transcript_id "ENST00000470867"; exon_number "5"; gene_name "POLD2"; ref_gene_id "ENSG00000106628";
chr7	StringTie	transcript	44116903	44117560	1000	-	.	gene_id "MSTRG.173987"; transcript_id "ENST00000481104"; gene_name "POLD2"; ref_gene_id "ENSG00000106628";
chr7	StringTie	exon	44116903	44117015	1000	-	.	gene_id "MSTRG.173987"; transcript_id "ENST00000481104"; exon_number "1"; gene_name "POLD2"; ref_gene_id "ENSG00000106628";
chr7	StringTie	exon	44117133	44117560	1000	-	.	gene_id "MSTRG.173987"; transcript_id "ENST00000481104"; exon_number "2"; gene_name "POLD2"; ref_gene_id "ENSG00000106628";
chr7	StringTie	transcript	44122088	44123496	1000	-	.	gene_id "MSTRG.173987"; transcript_id "ENST00000481763"; gene_name "POLD2"; ref_gene_id "ENSG00000106628";
chr7	StringTie	exon	44122088	44122109	1000	-	.	gene_id "MSTRG.173987"; transcript_id "ENST00000481763"; exon_number "1"; gene_name "POLD2"; ref_gene_id "ENSG00000106628";
chr7	StringTie	exon	44122282	44122459	1000	-	.	gene_id "MSTRG.173987"; transcript_id "ENST00000481763"; exon_number "2"; gene_name "POLD2"; ref_gene_id "ENSG00000106628";
chr7	StringTie	exon	44122887	44123496	1000	-	.	gene_id "MSTRG.173987"; transcript_id "ENST00000481763"; exon_number "3"; gene_name "POLD2"; ref_gene_id "ENSG00000106628";
chr7	StringTie	transcript	44114688	44115564	1000	-	.	gene_id "MSTRG.173987"; transcript_id "ENST00000489883"; gene_name "POLD2"; ref_gene_id "ENSG00000106628";
chr7	StringTie	exon	44114688	44114945	1000	-	.	gene_id "MSTRG.173987"; transcript_id "ENST00000489883"; exon_number "1"; gene_name "POLD2"; ref_gene_id "ENSG00000106628";
chr7	StringTie	exon	44115295	44115564	1000	-	.	gene_id "MSTRG.173987"; transcript_id "ENST00000489883"; exon_number "2"; gene_name "POLD2"; ref_gene_id "ENSG00000106628";
chr7	StringTie	transcript	44117793	44123533	1000	-	.	gene_id "MSTRG.173987"; transcript_id "ENST00000496539"; gene_name "POLD2"; ref_gene_id "ENSG00000106628";
chr7	StringTie	exon	44117793	44118064	1000	-	.	gene_id "MSTRG.173987"; transcript_id "ENST00000496539"; exon_number "1"; gene_name "POLD2"; ref_gene_id "ENSG00000106628";
chr7	StringTie	exon	44121834	44122109	1000	-	.	gene_id "MSTRG.173987"; transcript_id "ENST00000496539"; exon_number "2"; gene_name "POLD2"; ref_gene_id "ENSG00000106628";
chr7	StringTie	exon	44123511	44123533	1000	-	.	gene_id "MSTRG.173987"; transcript_id "ENST00000496539"; exon_number "3"; gene_name "POLD2"; ref_gene_id "ENSG00000106628";
chr7	StringTie	transcript	44114681	44123559	1000	-	.	gene_id "MSTRG.173987"; transcript_id "ENST00000610533"; gene_name "POLD2"; ref_gene_id "ENSG00000106628";
chr7	StringTie	exon	44114681	44114945	1000	-	.	gene_id "MSTRG.173987"; transcript_id "ENST00000610533"; exon_number "1"; gene_name "POLD2"; ref_gene_id "ENSG00000106628";
chr7	StringTie	exon	44115295	44115396	1000	-	.	gene_id "MSTRG.173987"; transcript_id "ENST00000610533"; exon_number "2"; gene_name "POLD2"; ref_gene_id "ENSG00000106628";
chr7	StringTie	exon	44115766	44115893	1000	-	.	gene_id "MSTRG.173987"; transcript_id "ENST00000610533"; exon_number "3"; gene_name "POLD2"; ref_gene_id "ENSG00000106628";
chr7	StringTie	exon	44116115	44116272	1000	-	.	gene_id "MSTRG.173987"; transcript_id "ENST00000610533"; exon_number "4"; gene_name "POLD2"; ref_gene_id "ENSG00000106628";
chr7	StringTie	exon	44116430	44116510	1000	-	.	gene_id "MSTRG.173987"; transcript_id "ENST00000610533"; exon_number "5"; gene_name "POLD2"; ref_gene_id "ENSG00000106628";
chr7	StringTie	exon	44116817	44117015	1000	-	.	gene_id "MSTRG.173987"; transcript_id "ENST00000610533"; exon_number "6"; gene_name "POLD2"; ref_gene_id "ENSG00000106628";
chr7	StringTie	exon	44117133	44117247	1000	-	.	gene_id "MSTRG.173987"; transcript_id "ENST00000610533"; exon_number "7"; gene_name "POLD2"; ref_gene_id "ENSG00000106628";
chr7	StringTie	exon	44117619	44117742	1000	-	.	gene_id "MSTRG.173987"; transcript_id "ENST00000610533"; exon_number "8"; gene_name "POLD2"; ref_gene_id "ENSG00000106628";
chr7	StringTie	exon	44117943	44118064	1000	-	.	gene_id "MSTRG.173987"; transcript_id "ENST00000610533"; exon_number "9"; gene_name "POLD2"; ref_gene_id "ENSG00000106628";
chr7	StringTie	exon	44121834	44122109	1000	-	.	gene_id "MSTRG.173987"; transcript_id "ENST00000610533"; exon_number "10"; gene_name "POLD2"; ref_gene_id "ENSG00000106628";
chr7	StringTie	exon	44123511	44123559	1000	-	.	gene_id "MSTRG.173987"; transcript_id "ENST00000610533"; exon_number "11"; gene_name "POLD2"; ref_gene_id "ENSG00000106628";
chr7	StringTie	transcript	44103737	44124376	1000	-	.	gene_id "MSTRG.173987"; transcript_id "MSTRG.173987.1";
chr7	StringTie	exon	44103737	44104028	1000	-	.	gene_id "MSTRG.173987"; transcript_id "MSTRG.173987.1"; exon_number "1";
chr7	StringTie	exon	44104755	44104918	1000	-	.	gene_id "MSTRG.173987"; transcript_id "MSTRG.173987.1"; exon_number "2";
chr7	StringTie	exon	44106537	44106698	1000	-	.	gene_id "MSTRG.173987"; transcript_id "MSTRG.173987.1"; exon_number "3";
chr7	StringTie	exon	44106765	44107098	1000	-	.	gene_id "MSTRG.173987"; transcript_id "MSTRG.173987.1"; exon_number "4";
chr7	StringTie	exon	44112800	44112814	1000	-	.	gene_id "MSTRG.173987"; transcript_id "MSTRG.173987.1"; exon_number "5";
chr7	StringTie	exon	44113044	44113117	1000	-	.	gene_id "MSTRG.173987"; transcript_id "MSTRG.173987.1"; exon_number "6";
chr7	StringTie	exon	44113240	44113383	1000	-	.	gene_id "MSTRG.173987"; transcript_id "MSTRG.173987.1"; exon_number "7";
chr7	StringTie	exon	44113549	44113862	1000	-	.	gene_id "MSTRG.173987"; transcript_id "MSTRG.173987.1"; exon_number "8";
chr7	StringTie	exon	44113896	44114127	1000	-	.	gene_id "MSTRG.173987"; transcript_id "MSTRG.173987.1"; exon_number "9";
chr7	StringTie	exon	44114152	44114945	1000	-	.	gene_id "MSTRG.173987"; transcript_id "MSTRG.173987.1"; exon_number "10";
chr7	StringTie	exon	44115295	44115396	1000	-	.	gene_id "MSTRG.173987"; transcript_id "MSTRG.173987.1"; exon_number "11";
chr7	StringTie	exon	44115766	44115893	1000	-	.	gene_id "MSTRG.173987"; transcript_id "MSTRG.173987.1"; exon_number "12";
chr7	StringTie	exon	44116115	44116272	1000	-	.	gene_id "MSTRG.173987"; transcript_id "MSTRG.173987.1"; exon_number "13";
chr7	StringTie	exon	44116430	44116510	1000	-	.	gene_id "MSTRG.173987"; transcript_id "MSTRG.173987.1"; exon_number "14";
chr7	StringTie	exon	44116817	44117015	1000	-	.	gene_id "MSTRG.173987"; transcript_id "MSTRG.173987.1"; exon_number "15";
chr7	StringTie	exon	44117133	44117247	1000	-	.	gene_id "MSTRG.173987"; transcript_id "MSTRG.173987.1"; exon_number "16";
chr7	StringTie	exon	44117584	44117742	1000	-	.	gene_id "MSTRG.173987"; transcript_id "MSTRG.173987.1"; exon_number "17";
chr7	StringTie	exon	44117943	44118060	1000	-	.	gene_id "MSTRG.173987"; transcript_id "MSTRG.173987.1"; exon_number "18";
chr7	StringTie	exon	44121834	44122109	1000	-	.	gene_id "MSTRG.173987"; transcript_id "MSTRG.173987.1"; exon_number "19";
chr7	StringTie	exon	44124310	44124376	1000	-	.	gene_id "MSTRG.173987"; transcript_id "MSTRG.173987.1"; exon_number "20";
chr7	StringTie	transcript	44104345	44114541	1000	-	.	gene_id "MSTRG.173987"; transcript_id "MSTRG.173987.10";
chr7	StringTie	exon	44104345	44104418	1000	-	.	gene_id "MSTRG.173987"; transcript_id "MSTRG.173987.10"; exon_number "1";
chr7	StringTie	exon	44104473	44104918	1000	-	.	gene_id "MSTRG.173987"; transcript_id "MSTRG.173987.10"; exon_number "2";
chr7	StringTie	exon	44106537	44106862	1000	-	.	gene_id "MSTRG.173987"; transcript_id "MSTRG.173987.10"; exon_number "3";
chr7	StringTie	exon	44114079	44114541	1000	-	.	gene_id "MSTRG.173987"; transcript_id "MSTRG.173987.10"; exon_number "4";
chr7	StringTie	transcript	44104366	44114558	1000	-	.	gene_id "MSTRG.173987"; transcript_id "MSTRG.173987.11";
chr7	StringTie	exon	44104366	44104590	1000	-	.	gene_id "MSTRG.173987"; transcript_id "MSTRG.173987.11"; exon_number "1";
chr7	StringTie	exon	44106549	44106828	1000	-	.	gene_id "MSTRG.173987"; transcript_id "MSTRG.173987.11"; exon_number "2";
chr7	StringTie	exon	44114520	44114558	1000	-	.	gene_id "MSTRG.173987"; transcript_id "MSTRG.173987.11"; exon_number "3";
chr7	StringTie	transcript	44106048	44113103	1000	-	.	gene_id "MSTRG.173987"; transcript_id "MSTRG.173987.12";
chr7	StringTie	exon	44106048	44106240	1000	-	.	gene_id "MSTRG.173987"; transcript_id "MSTRG.173987.12"; exon_number "1";
chr7	StringTie	exon	44106537	44107098	1000	-	.	gene_id "MSTRG.173987"; transcript_id "MSTRG.173987.12"; exon_number "2";
chr7	StringTie	exon	44112800	44112919	1000	-	.	gene_id "MSTRG.173987"; transcript_id "MSTRG.173987.12"; exon_number "3";
chr7	StringTie	exon	44113002	44113103	1000	-	.	gene_id "MSTRG.173987"; transcript_id "MSTRG.173987.12"; exon_number "4";
chr7	StringTie	transcript	44106405	44114412	1000	-	.	gene_id "MSTRG.173987"; transcript_id "MSTRG.173987.13";
chr7	StringTie	exon	44106405	44106698	1000	-	.	gene_id "MSTRG.173987"; transcript_id "MSTRG.173987.13"; exon_number "1";
chr7	StringTie	exon	44106732	44106865	1000	-	.	gene_id "MSTRG.173987"; transcript_id "MSTRG.173987.13"; exon_number "2";
chr7	StringTie	exon	44114166	44114412	1000	-	.	gene_id "MSTRG.173987"; transcript_id "MSTRG.173987.13"; exon_number "3";
chr7	StringTie	transcript	44106580	44106868	1000	-	.	gene_id "MSTRG.173987"; transcript_id "MSTRG.173987.14";
chr7	StringTie	exon	44106580	44106698	1000	-	.	gene_id "MSTRG.173987"; transcript_id "MSTRG.173987.14"; exon_number "1";
chr7	StringTie	exon	44106742	44106868	1000	-	.	gene_id "MSTRG.173987"; transcript_id "MSTRG.173987.14"; exon_number "2";
chr7	StringTie	transcript	44110900	44123580	1000	-	.	gene_id "MSTRG.173987"; transcript_id "MSTRG.173987.15";
chr7	StringTie	exon	44110900	44111029	1000	-	.	gene_id "MSTRG.173987"; transcript_id "MSTRG.173987.15"; exon_number "1";
chr7	StringTie	exon	44111201	44111612	1000	-	.	gene_id "MSTRG.173987"; transcript_id "MSTRG.173987.15"; exon_number "2";
chr7	StringTie	exon	44111874	44111978	1000	-	.	gene_id "MSTRG.173987"; transcript_id "MSTRG.173987.15"; exon_number "3";
chr7	StringTie	exon	44112003	44112010	1000	-	.	gene_id "MSTRG.173987"; transcript_id "MSTRG.173987.15"; exon_number "4";
chr7	StringTie	exon	44112810	44112814	1000	-	.	gene_id "MSTRG.173987"; transcript_id "MSTRG.173987.15"; exon_number "5";
chr7	StringTie	exon	44113118	44113681	1000	-	.	gene_id "MSTRG.173987"; transcript_id "MSTRG.173987.15"; exon_number "6";
chr7	StringTie	exon	44114039	44114945	1000	-	.	gene_id "MSTRG.173987"; transcript_id "MSTRG.173987.15"; exon_number "7";
chr7	StringTie	exon	44115295	44115396	1000	-	.	gene_id "MSTRG.173987"; transcript_id "MSTRG.173987.15"; exon_number "8";
chr7	StringTie	exon	44115766	44115893	1000	-	.	gene_id "MSTRG.173987"; transcript_id "MSTRG.173987.15"; exon_number "9";
chr7	StringTie	exon	44116115	44116272	1000	-	.	gene_id "MSTRG.173987"; transcript_id "MSTRG.173987.15"; exon_number "10";
chr7	StringTie	exon	44116430	44116468	1000	-	.	gene_id "MSTRG.173987"; transcript_id "MSTRG.173987.15"; exon_number "11";
chr7	StringTie	exon	44116972	44117015	1000	-	.	gene_id "MSTRG.173987"; transcript_id "MSTRG.173987.15"; exon_number "12";
chr7	StringTie	exon	44117133	44117247	1000	-	.	gene_id "MSTRG.173987"; transcript_id "MSTRG.173987.15"; exon_number "13";
chr7	StringTie	exon	44117619	44117742	1000	-	.	gene_id "MSTRG.173987"; transcript_id "MSTRG.173987.15"; exon_number "14";
chr7	StringTie	exon	44117943	44118064	1000	-	.	gene_id "MSTRG.173987"; transcript_id "MSTRG.173987.15"; exon_number "15";
chr7	StringTie	exon	44121834	44122109	1000	-	.	gene_id "MSTRG.173987"; transcript_id "MSTRG.173987.15"; exon_number "16";
chr7	StringTie	exon	44123511	44123580	1000	-	.	gene_id "MSTRG.173987"; transcript_id "MSTRG.173987.15"; exon_number "17";
chr7	StringTie	transcript	44110900	44124308	1000	-	.	gene_id "MSTRG.173987"; transcript_id "MSTRG.173987.16";
chr7	StringTie	exon	44110900	44111029	1000	-	.	gene_id "MSTRG.173987"; transcript_id "MSTRG.173987.16"; exon_number "1";
chr7	StringTie	exon	44111201	44111612	1000	-	.	gene_id "MSTRG.173987"; transcript_id "MSTRG.173987.16"; exon_number "2";
chr7	StringTie	exon	44111874	44112021	1000	-	.	gene_id "MSTRG.173987"; transcript_id "MSTRG.173987.16"; exon_number "3";
chr7	StringTie	exon	44112173	44112739	1000	-	.	gene_id "MSTRG.173987"; transcript_id "MSTRG.173987.16"; exon_number "4";
chr7	StringTie	exon	44112800	44113010	1000	-	.	gene_id "MSTRG.173987"; transcript_id "MSTRG.173987.16"; exon_number "5";
chr7	StringTie	exon	44113682	44113953	1000	-	.	gene_id "MSTRG.173987"; transcript_id "MSTRG.173987.16"; exon_number "6";
chr7	StringTie	exon	44114468	44114945	1000	-	.	gene_id "MSTRG.173987"; transcript_id "MSTRG.173987.16"; exon_number "7";
chr7	StringTie	exon	44115295	44115396	1000	-	.	gene_id "MSTRG.173987"; transcript_id "MSTRG.173987.16"; exon_number "8";
chr7	StringTie	exon	44115766	44115893	1000	-	.	gene_id "MSTRG.173987"; transcript_id "MSTRG.173987.16"; exon_number "9";
chr7	StringTie	exon	44116115	44116272	1000	-	.	gene_id "MSTRG.173987"; transcript_id "MSTRG.173987.16"; exon_number "10";
chr7	StringTie	exon	44116430	44116510	1000	-	.	gene_id "MSTRG.173987"; transcript_id "MSTRG.173987.16"; exon_number "11";
chr7	StringTie	exon	44116817	44117015	1000	-	.	gene_id "MSTRG.173987"; transcript_id "MSTRG.173987.16"; exon_number "12";
chr7	StringTie	exon	44117133	44117247	1000	-	.	gene_id "MSTRG.173987"; transcript_id "MSTRG.173987.16"; exon_number "13";
chr7	StringTie	exon	44117619	44117742	1000	-	.	gene_id "MSTRG.173987"; transcript_id "MSTRG.173987.16"; exon_number "14";
chr7	StringTie	exon	44117943	44118064	1000	-	.	gene_id "MSTRG.173987"; transcript_id "MSTRG.173987.16"; exon_number "15";
chr7	StringTie	exon	44121834	44122109	1000	-	.	gene_id "MSTRG.173987"; transcript_id "MSTRG.173987.16"; exon_number "16";
chr7	StringTie	exon	44123511	44123542	1000	-	.	gene_id "MSTRG.173987"; transcript_id "MSTRG.173987.16"; exon_number "17";
chr7	StringTie	exon	44123777	44124308	1000	-	.	gene_id "MSTRG.173987"; transcript_id "MSTRG.173987.16"; exon_number "18";
chr7	StringTie	transcript	44112142	44114541	1000	-	.	gene_id "MSTRG.173987"; transcript_id "MSTRG.173987.17";
chr7	StringTie	exon	44112142	44112303	1000	-	.	gene_id "MSTRG.173987"; transcript_id "MSTRG.173987.17"; exon_number "1";
chr7	StringTie	exon	44112680	44112809	1000	-	.	gene_id "MSTRG.173987"; transcript_id "MSTRG.173987.17"; exon_number "2";
chr7	StringTie	exon	44113667	44113953	1000	-	.	gene_id "MSTRG.173987"; transcript_id "MSTRG.173987.17"; exon_number "3";
chr7	StringTie	exon	44114468	44114541	1000	-	.	gene_id "MSTRG.173987"; transcript_id "MSTRG.173987.17"; exon_number "4";
chr7	StringTie	transcript	44112145	44123705	1000	-	.	gene_id "MSTRG.173987"; transcript_id "MSTRG.173987.18";
chr7	StringTie	exon	44112145	44112303	1000	-	.	gene_id "MSTRG.173987"; transcript_id "MSTRG.173987.18"; exon_number "1";
chr7	StringTie	exon	44112815	44112860	1000	-	.	gene_id "MSTRG.173987"; transcript_id "MSTRG.173987.18"; exon_number "2";
chr7	StringTie	exon	44114525	44114945	1000	-	.	gene_id "MSTRG.173987"; transcript_id "MSTRG.173987.18"; exon_number "3";
chr7	StringTie	exon	44115295	44115396	1000	-	.	gene_id "MSTRG.173987"; transcript_id "MSTRG.173987.18"; exon_number "4";
chr7	StringTie	exon	44115766	44115893	1000	-	.	gene_id "MSTRG.173987"; transcript_id "MSTRG.173987.18"; exon_number "5";
chr7	StringTie	exon	44116115	44116272	1000	-	.	gene_id "MSTRG.173987"; transcript_id "MSTRG.173987.18"; exon_number "6";
chr7	StringTie	exon	44116430	44116510	1000	-	.	gene_id "MSTRG.173987"; transcript_id "MSTRG.173987.18"; exon_number "7";
chr7	StringTie	exon	44116817	44117015	1000	-	.	gene_id "MSTRG.173987"; transcript_id "MSTRG.173987.18"; exon_number "8";
chr7	StringTie	exon	44117133	44117247	1000	-	.	gene_id "MSTRG.173987"; transcript_id "MSTRG.173987.18"; exon_number "9";
chr7	StringTie	exon	44117619	44117742	1000	-	.	gene_id "MSTRG.173987"; transcript_id "MSTRG.173987.18"; exon_number "10";
chr7	StringTie	exon	44117943	44118064	1000	-	.	gene_id "MSTRG.173987"; transcript_id "MSTRG.173987.18"; exon_number "11";
chr7	StringTie	exon	44121834	44122109	1000	-	.	gene_id "MSTRG.173987"; transcript_id "MSTRG.173987.18"; exon_number "12";
chr7	StringTie	exon	44123511	44123705	1000	-	.	gene_id "MSTRG.173987"; transcript_id "MSTRG.173987.18"; exon_number "13";
chr7	StringTie	transcript	44112146	44114532	1000	-	.	gene_id "MSTRG.173987"; transcript_id "MSTRG.173987.19";
chr7	StringTie	exon	44112146	44112158	1000	-	.	gene_id "MSTRG.173987"; transcript_id "MSTRG.173987.19"; exon_number "1";
chr7	StringTie	exon	44114069	44114127	1000	-	.	gene_id "MSTRG.173987"; transcript_id "MSTRG.173987.19"; exon_number "2";
chr7	StringTie	exon	44114152	44114532	1000	-	.	gene_id "MSTRG.173987"; transcript_id "MSTRG.173987.19"; exon_number "3";
chr7	StringTie	transcript	44104108	44123593	1000	-	.	gene_id "MSTRG.173987"; transcript_id "MSTRG.173987.2";
chr7	StringTie	exon	44104108	44104143	1000	-	.	gene_id "MSTRG.173987"; transcript_id "MSTRG.173987.2"; exon_number "1";
chr7	StringTie	exon	44113902	44114127	1000	-	.	gene_id "MSTRG.173987"; transcript_id "MSTRG.173987.2"; exon_number "2";
chr7	StringTie	exon	44114152	44114945	1000	-	.	gene_id "MSTRG.173987"; transcript_id "MSTRG.173987.2"; exon_number "3";
chr7	StringTie	exon	44115295	44115396	1000	-	.	gene_id "MSTRG.173987"; transcript_id "MSTRG.173987.2"; exon_number "4";
chr7	StringTie	exon	44115766	44115893	1000	-	.	gene_id "MSTRG.173987"; transcript_id "MSTRG.173987.2"; exon_number "5";
chr7	StringTie	exon	44116115	44116272	1000	-	.	gene_id "MSTRG.173987"; transcript_id "MSTRG.173987.2"; exon_number "6";
chr7	StringTie	exon	44116430	44116510	1000	-	.	gene_id "MSTRG.173987"; transcript_id "MSTRG.173987.2"; exon_number "7";
chr7	StringTie	exon	44116817	44117015	1000	-	.	gene_id "MSTRG.173987"; transcript_id "MSTRG.173987.2"; exon_number "8";
chr7	StringTie	exon	44117133	44117247	1000	-	.	gene_id "MSTRG.173987"; transcript_id "MSTRG.173987.2"; exon_number "9";
chr7	StringTie	exon	44117619	44117742	1000	-	.	gene_id "MSTRG.173987"; transcript_id "MSTRG.173987.2"; exon_number "10";
chr7	StringTie	exon	44117943	44118064	1000	-	.	gene_id "MSTRG.173987"; transcript_id "MSTRG.173987.2"; exon_number "11";
chr7	StringTie	exon	44121834	44122109	1000	-	.	gene_id "MSTRG.173987"; transcript_id "MSTRG.173987.2"; exon_number "12";
chr7	StringTie	exon	44123511	44123593	1000	-	.	gene_id "MSTRG.173987"; transcript_id "MSTRG.173987.2"; exon_number "13";
chr7	StringTie	transcript	44113265	44123559	1000	-	.	gene_id "MSTRG.173987"; transcript_id "MSTRG.173987.20";
chr7	StringTie	exon	44113265	44113355	1000	-	.	gene_id "MSTRG.173987"; transcript_id "MSTRG.173987.20"; exon_number "1";
chr7	StringTie	exon	44113667	44114321	1000	-	.	gene_id "MSTRG.173987"; transcript_id "MSTRG.173987.20"; exon_number "2";
chr7	StringTie	exon	44114420	44114945	1000	-	.	gene_id "MSTRG.173987"; transcript_id "MSTRG.173987.20"; exon_number "3";
chr7	StringTie	exon	44115295	44115396	1000	-	.	gene_id "MSTRG.173987"; transcript_id "MSTRG.173987.20"; exon_number "4";
chr7	StringTie	exon	44115766	44115893	1000	-	.	gene_id "MSTRG.173987"; transcript_id "MSTRG.173987.20"; exon_number "5";
chr7	StringTie	exon	44116115	44116272	1000	-	.	gene_id "MSTRG.173987"; transcript_id "MSTRG.173987.20"; exon_number "6";
chr7	StringTie	exon	44116430	44116510	1000	-	.	gene_id "MSTRG.173987"; transcript_id "MSTRG.173987.20"; exon_number "7";
chr7	StringTie	exon	44116817	44117015	1000	-	.	gene_id "MSTRG.173987"; transcript_id "MSTRG.173987.20"; exon_number "8";
chr7	StringTie	exon	44117133	44117247	1000	-	.	gene_id "MSTRG.173987"; transcript_id "MSTRG.173987.20"; exon_number "9";
chr7	StringTie	exon	44117619	44117742	1000	-	.	gene_id "MSTRG.173987"; transcript_id "MSTRG.173987.20"; exon_number "10";
chr7	StringTie	exon	44117943	44118064	1000	-	.	gene_id "MSTRG.173987"; transcript_id "MSTRG.173987.20"; exon_number "11";
chr7	StringTie	exon	44121834	44122109	1000	-	.	gene_id "MSTRG.173987"; transcript_id "MSTRG.173987.20"; exon_number "12";
chr7	StringTie	exon	44123511	44123559	1000	-	.	gene_id "MSTRG.173987"; transcript_id "MSTRG.173987.20"; exon_number "13";
chr7	StringTie	transcript	44113556	44123564	1000	-	.	gene_id "MSTRG.173987"; transcript_id "MSTRG.173987.21";
chr7	StringTie	exon	44113556	44114038	1000	-	.	gene_id "MSTRG.173987"; transcript_id "MSTRG.173987.21"; exon_number "1";
chr7	StringTie	exon	44114234	44114945	1000	-	.	gene_id "MSTRG.173987"; transcript_id "MSTRG.173987.21"; exon_number "2";
chr7	StringTie	exon	44115295	44115354	1000	-	.	gene_id "MSTRG.173987"; transcript_id "MSTRG.173987.21"; exon_number "3";
chr7	StringTie	exon	44115766	44115893	1000	-	.	gene_id "MSTRG.173987"; transcript_id "MSTRG.173987.21"; exon_number "4";
chr7	StringTie	exon	44116115	44116272	1000	-	.	gene_id "MSTRG.173987"; transcript_id "MSTRG.173987.21"; exon_number "5";
chr7	StringTie	exon	44116430	44116510	1000	-	.	gene_id "MSTRG.173987"; transcript_id "MSTRG.173987.21"; exon_number "6";
chr7	StringTie	exon	44116817	44117015	1000	-	.	gene_id "MSTRG.173987"; transcript_id "MSTRG.173987.21"; exon_number "7";
chr7	StringTie	exon	44117133	44117247	1000	-	.	gene_id "MSTRG.173987"; transcript_id "MSTRG.173987.21"; exon_number "8";
chr7	StringTie	exon	44117619	44117742	1000	-	.	gene_id "MSTRG.173987"; transcript_id "MSTRG.173987.21"; exon_number "9";
chr7	StringTie	exon	44117943	44118064	1000	-	.	gene_id "MSTRG.173987"; transcript_id "MSTRG.173987.21"; exon_number "10";
chr7	StringTie	exon	44121834	44122109	1000	-	.	gene_id "MSTRG.173987"; transcript_id "MSTRG.173987.21"; exon_number "11";
chr7	StringTie	exon	44123511	44123564	1000	-	.	gene_id "MSTRG.173987"; transcript_id "MSTRG.173987.21"; exon_number "12";
chr7	StringTie	transcript	44113584	44123549	1000	-	.	gene_id "MSTRG.173987"; transcript_id "MSTRG.173987.22";
chr7	StringTie	exon	44113584	44113835	1000	-	.	gene_id "MSTRG.173987"; transcript_id "MSTRG.173987.22"; exon_number "1";
chr7	StringTie	exon	44113863	44114945	1000	-	.	gene_id "MSTRG.173987"; transcript_id "MSTRG.173987.22"; exon_number "2";
chr7	StringTie	exon	44115295	44115354	1000	-	.	gene_id "MSTRG.173987"; transcript_id "MSTRG.173987.22"; exon_number "3";
chr7	StringTie	exon	44115766	44115893	1000	-	.	gene_id "MSTRG.173987"; transcript_id "MSTRG.173987.22"; exon_number "4";
chr7	StringTie	exon	44116115	44116272	1000	-	.	gene_id "MSTRG.173987"; transcript_id "MSTRG.173987.22"; exon_number "5";
chr7	StringTie	exon	44116430	44116510	1000	-	.	gene_id "MSTRG.173987"; transcript_id "MSTRG.173987.22"; exon_number "6";
chr7	StringTie	exon	44116817	44117015	1000	-	.	gene_id "MSTRG.173987"; transcript_id "MSTRG.173987.22"; exon_number "7";
chr7	StringTie	exon	44117133	44117247	1000	-	.	gene_id "MSTRG.173987"; transcript_id "MSTRG.173987.22"; exon_number "8";
chr7	StringTie	exon	44117619	44117742	1000	-	.	gene_id "MSTRG.173987"; transcript_id "MSTRG.173987.22"; exon_number "9";
chr7	StringTie	exon	44117943	44118064	1000	-	.	gene_id "MSTRG.173987"; transcript_id "MSTRG.173987.22"; exon_number "10";
chr7	StringTie	exon	44121834	44122109	1000	-	.	gene_id "MSTRG.173987"; transcript_id "MSTRG.173987.22"; exon_number "11";
chr7	StringTie	exon	44123511	44123549	1000	-	.	gene_id "MSTRG.173987"; transcript_id "MSTRG.173987.22"; exon_number "12";
chr7	StringTie	transcript	44113593	44114375	1000	-	.	gene_id "MSTRG.173987"; transcript_id "MSTRG.173987.23";
chr7	StringTie	exon	44113593	44113727	1000	-	.	gene_id "MSTRG.173987"; transcript_id "MSTRG.173987.23"; exon_number "1";
chr7	StringTie	exon	44114128	44114375	1000	-	.	gene_id "MSTRG.173987"; transcript_id "MSTRG.173987.23"; exon_number "2";
chr7	StringTie	transcript	44113593	44114462	1000	-	.	gene_id "MSTRG.173987"; transcript_id "MSTRG.173987.24";
chr7	StringTie	exon	44113593	44113932	1000	-	.	gene_id "MSTRG.173987"; transcript_id "MSTRG.173987.24"; exon_number "1";
chr7	StringTie	exon	44113971	44114127	1000	-	.	gene_id "MSTRG.173987"; transcript_id "MSTRG.173987.24"; exon_number "2";
chr7	StringTie	exon	44114152	44114462	1000	-	.	gene_id "MSTRG.173987"; transcript_id "MSTRG.173987.24"; exon_number "3";
chr7	StringTie	transcript	44113600	44123694	1000	-	.	gene_id "MSTRG.173987"; transcript_id "MSTRG.173987.25";
chr7	StringTie	exon	44113600	44113850	1000	-	.	gene_id "MSTRG.173987"; transcript_id "MSTRG.173987.25"; exon_number "1";
chr7	StringTie	exon	44113896	44114127	1000	-	.	gene_id "MSTRG.173987"; transcript_id "MSTRG.173987.25"; exon_number "2";
chr7	StringTie	exon	44114152	44114945	1000	-	.	gene_id "MSTRG.173987"; transcript_id "MSTRG.173987.25"; exon_number "3";
chr7	StringTie	exon	44115295	44115396	1000	-	.	gene_id "MSTRG.173987"; transcript_id "MSTRG.173987.25"; exon_number "4";
chr7	StringTie	exon	44115766	44115893	1000	-	.	gene_id "MSTRG.173987"; transcript_id "MSTRG.173987.25"; exon_number "5";
chr7	StringTie	exon	44116115	44116272	1000	-	.	gene_id "MSTRG.173987"; transcript_id "MSTRG.173987.25"; exon_number "6";
chr7	StringTie	exon	44116430	44116510	1000	-	.	gene_id "MSTRG.173987"; transcript_id "MSTRG.173987.25"; exon_number "7";
chr7	StringTie	exon	44116817	44117015	1000	-	.	gene_id "MSTRG.173987"; transcript_id "MSTRG.173987.25"; exon_number "8";
chr7	StringTie	exon	44117133	44117247	1000	-	.	gene_id "MSTRG.173987"; transcript_id "MSTRG.173987.25"; exon_number "9";
chr7	StringTie	exon	44117619	44117742	1000	-	.	gene_id "MSTRG.173987"; transcript_id "MSTRG.173987.25"; exon_number "10";
chr7	StringTie	exon	44117943	44118064	1000	-	.	gene_id "MSTRG.173987"; transcript_id "MSTRG.173987.25"; exon_number "11";
chr7	StringTie	exon	44121834	44122109	1000	-	.	gene_id "MSTRG.173987"; transcript_id "MSTRG.173987.25"; exon_number "12";
chr7	StringTie	exon	44123613	44123694	1000	-	.	gene_id "MSTRG.173987"; transcript_id "MSTRG.173987.25"; exon_number "13";
chr7	StringTie	transcript	44113607	44114548	1000	-	.	gene_id "MSTRG.173987"; transcript_id "MSTRG.173987.26";
chr7	StringTie	exon	44113607	44113835	1000	-	.	gene_id "MSTRG.173987"; transcript_id "MSTRG.173987.26"; exon_number "1";
chr7	StringTie	exon	44113863	44114127	1000	-	.	gene_id "MSTRG.173987"; transcript_id "MSTRG.173987.26"; exon_number "2";
chr7	StringTie	exon	44114152	44114291	1000	-	.	gene_id "MSTRG.173987"; transcript_id "MSTRG.173987.26"; exon_number "3";
chr7	StringTie	exon	44114330	44114548	1000	-	.	gene_id "MSTRG.173987"; transcript_id "MSTRG.173987.26"; exon_number "4";
chr7	StringTie	transcript	44113677	44124316	1000	-	.	gene_id "MSTRG.173987"; transcript_id "MSTRG.173987.27";
chr7	StringTie	exon	44113677	44113862	1000	-	.	gene_id "MSTRG.173987"; transcript_id "MSTRG.173987.27"; exon_number "1";
chr7	StringTie	exon	44114002	44114291	1000	-	.	gene_id "MSTRG.173987"; transcript_id "MSTRG.173987.27"; exon_number "2";
chr7	StringTie	exon	44114330	44114945	1000	-	.	gene_id "MSTRG.173987"; transcript_id "MSTRG.173987.27"; exon_number "3";
chr7	StringTie	exon	44115295	44115396	1000	-	.	gene_id "MSTRG.173987"; transcript_id "MSTRG.173987.27"; exon_number "4";
chr7	StringTie	exon	44115766	44115893	1000	-	.	gene_id "MSTRG.173987"; transcript_id "MSTRG.173987.27"; exon_number "5";
chr7	StringTie	exon	44116115	44116272	1000	-	.	gene_id "MSTRG.173987"; transcript_id "MSTRG.173987.27"; exon_number "6";
chr7	StringTie	exon	44116430	44116510	1000	-	.	gene_id "MSTRG.173987"; transcript_id "MSTRG.173987.27"; exon_number "7";
chr7	StringTie	exon	44116817	44117015	1000	-	.	gene_id "MSTRG.173987"; transcript_id "MSTRG.173987.27"; exon_number "8";
chr7	StringTie	exon	44117133	44117247	1000	-	.	gene_id "MSTRG.173987"; transcript_id "MSTRG.173987.27"; exon_number "9";
chr7	StringTie	exon	44117619	44117742	1000	-	.	gene_id "MSTRG.173987"; transcript_id "MSTRG.173987.27"; exon_number "10";
chr7	StringTie	exon	44117943	44118064	1000	-	.	gene_id "MSTRG.173987"; transcript_id "MSTRG.173987.27"; exon_number "11";
chr7	StringTie	exon	44121834	44122282	1000	-	.	gene_id "MSTRG.173987"; transcript_id "MSTRG.173987.27"; exon_number "12";
chr7	StringTie	exon	44123613	44124316	1000	-	.	gene_id "MSTRG.173987"; transcript_id "MSTRG.173987.27"; exon_number "13";
chr7	StringTie	transcript	44113682	44123562	1000	-	.	gene_id "MSTRG.173987"; transcript_id "MSTRG.173987.28";
chr7	StringTie	exon	44113682	44113964	1000	-	.	gene_id "MSTRG.173987"; transcript_id "MSTRG.173987.28"; exon_number "1";
chr7	StringTie	exon	44114006	44114127	1000	-	.	gene_id "MSTRG.173987"; transcript_id "MSTRG.173987.28"; exon_number "2";
chr7	StringTie	exon	44114152	44114945	1000	-	.	gene_id "MSTRG.173987"; transcript_id "MSTRG.173987.28"; exon_number "3";
chr7	StringTie	exon	44115295	44115396	1000	-	.	gene_id "MSTRG.173987"; transcript_id "MSTRG.173987.28"; exon_number "4";
chr7	StringTie	exon	44115766	44115893	1000	-	.	gene_id "MSTRG.173987"; transcript_id "MSTRG.173987.28"; exon_number "5";
chr7	StringTie	exon	44116115	44116272	1000	-	.	gene_id "MSTRG.173987"; transcript_id "MSTRG.173987.28"; exon_number "6";
chr7	StringTie	exon	44116430	44116510	1000	-	.	gene_id "MSTRG.173987"; transcript_id "MSTRG.173987.28"; exon_number "7";
chr7	StringTie	exon	44116817	44117015	1000	-	.	gene_id "MSTRG.173987"; transcript_id "MSTRG.173987.28"; exon_number "8";
chr7	StringTie	exon	44117133	44117247	1000	-	.	gene_id "MSTRG.173987"; transcript_id "MSTRG.173987.28"; exon_number "9";
chr7	StringTie	exon	44117619	44117742	1000	-	.	gene_id "MSTRG.173987"; transcript_id "MSTRG.173987.28"; exon_number "10";
chr7	StringTie	exon	44117943	44118064	1000	-	.	gene_id "MSTRG.173987"; transcript_id "MSTRG.173987.28"; exon_number "11";
chr7	StringTie	exon	44121834	44122282	1000	-	.	gene_id "MSTRG.173987"; transcript_id "MSTRG.173987.28"; exon_number "12";
chr7	StringTie	exon	44123511	44123562	1000	-	.	gene_id "MSTRG.173987"; transcript_id "MSTRG.173987.28"; exon_number "13";
chr7	StringTie	transcript	44113699	44114558	1000	-	.	gene_id "MSTRG.173987"; transcript_id "MSTRG.173987.29";
chr7	StringTie	exon	44113699	44113727	1000	-	.	gene_id "MSTRG.173987"; transcript_id "MSTRG.173987.29"; exon_number "1";
chr7	StringTie	exon	44113940	44114127	1000	-	.	gene_id "MSTRG.173987"; transcript_id "MSTRG.173987.29"; exon_number "2";
chr7	StringTie	exon	44114152	44114558	1000	-	.	gene_id "MSTRG.173987"; transcript_id "MSTRG.173987.29"; exon_number "3";
chr7	StringTie	transcript	44104108	44123745	1000	-	.	gene_id "MSTRG.173987"; transcript_id "MSTRG.173987.3";
chr7	StringTie	exon	44104108	44104143	1000	-	.	gene_id "MSTRG.173987"; transcript_id "MSTRG.173987.3"; exon_number "1";
chr7	StringTie	exon	44113902	44114038	1000	-	.	gene_id "MSTRG.173987"; transcript_id "MSTRG.173987.3"; exon_number "2";
chr7	StringTie	exon	44114234	44114945	1000	-	.	gene_id "MSTRG.173987"; transcript_id "MSTRG.173987.3"; exon_number "3";
chr7	StringTie	exon	44115295	44115396	1000	-	.	gene_id "MSTRG.173987"; transcript_id "MSTRG.173987.3"; exon_number "4";
chr7	StringTie	exon	44115766	44115893	1000	-	.	gene_id "MSTRG.173987"; transcript_id "MSTRG.173987.3"; exon_number "5";
chr7	StringTie	exon	44116115	44116272	1000	-	.	gene_id "MSTRG.173987"; transcript_id "MSTRG.173987.3"; exon_number "6";
chr7	StringTie	exon	44116430	44116510	1000	-	.	gene_id "MSTRG.173987"; transcript_id "MSTRG.173987.3"; exon_number "7";
chr7	StringTie	exon	44116817	44117015	1000	-	.	gene_id "MSTRG.173987"; transcript_id "MSTRG.173987.3"; exon_number "8";
chr7	StringTie	exon	44117133	44117247	1000	-	.	gene_id "MSTRG.173987"; transcript_id "MSTRG.173987.3"; exon_number "9";
chr7	StringTie	exon	44117584	44117742	1000	-	.	gene_id "MSTRG.173987"; transcript_id "MSTRG.173987.3"; exon_number "10";
chr7	StringTie	exon	44117943	44118064	1000	-	.	gene_id "MSTRG.173987"; transcript_id "MSTRG.173987.3"; exon_number "11";
chr7	StringTie	exon	44121834	44122109	1000	-	.	gene_id "MSTRG.173987"; transcript_id "MSTRG.173987.3"; exon_number "12";
chr7	StringTie	exon	44123511	44123745	1000	-	.	gene_id "MSTRG.173987"; transcript_id "MSTRG.173987.3"; exon_number "13";
chr7	StringTie	transcript	44113724	44123553	1000	-	.	gene_id "MSTRG.173987"; transcript_id "MSTRG.173987.30";
chr7	StringTie	exon	44113724	44113964	1000	-	.	gene_id "MSTRG.173987"; transcript_id "MSTRG.173987.30"; exon_number "1";
chr7	StringTie	exon	44114006	44114127	1000	-	.	gene_id "MSTRG.173987"; transcript_id "MSTRG.173987.30"; exon_number "2";
chr7	StringTie	exon	44114152	44114945	1000	-	.	gene_id "MSTRG.173987"; transcript_id "MSTRG.173987.30"; exon_number "3";
chr7	StringTie	exon	44115295	44115396	1000	-	.	gene_id "MSTRG.173987"; transcript_id "MSTRG.173987.30"; exon_number "4";
chr7	StringTie	exon	44115766	44115893	1000	-	.	gene_id "MSTRG.173987"; transcript_id "MSTRG.173987.30"; exon_number "5";
chr7	StringTie	exon	44116115	44116272	1000	-	.	gene_id "MSTRG.173987"; transcript_id "MSTRG.173987.30"; exon_number "6";
chr7	StringTie	exon	44116430	44116510	1000	-	.	gene_id "MSTRG.173987"; transcript_id "MSTRG.173987.30"; exon_number "7";
chr7	StringTie	exon	44116817	44117015	1000	-	.	gene_id "MSTRG.173987"; transcript_id "MSTRG.173987.30"; exon_number "8";
chr7	StringTie	exon	44117133	44117247	1000	-	.	gene_id "MSTRG.173987"; transcript_id "MSTRG.173987.30"; exon_number "9";
chr7	StringTie	exon	44117584	44117742	1000	-	.	gene_id "MSTRG.173987"; transcript_id "MSTRG.173987.30"; exon_number "10";
chr7	StringTie	exon	44117943	44118064	1000	-	.	gene_id "MSTRG.173987"; transcript_id "MSTRG.173987.30"; exon_number "11";
chr7	StringTie	exon	44121834	44122109	1000	-	.	gene_id "MSTRG.173987"; transcript_id "MSTRG.173987.30"; exon_number "12";
chr7	StringTie	exon	44123511	44123553	1000	-	.	gene_id "MSTRG.173987"; transcript_id "MSTRG.173987.30"; exon_number "13";
chr7	StringTie	transcript	44113736	44123701	1000	-	.	gene_id "MSTRG.173987"; transcript_id "MSTRG.173987.31";
chr7	StringTie	exon	44113736	44113835	1000	-	.	gene_id "MSTRG.173987"; transcript_id "MSTRG.173987.31"; exon_number "1";
chr7	StringTie	exon	44113863	44114945	1000	-	.	gene_id "MSTRG.173987"; transcript_id "MSTRG.173987.31"; exon_number "2";
chr7	StringTie	exon	44115295	44115396	1000	-	.	gene_id "MSTRG.173987"; transcript_id "MSTRG.173987.31"; exon_number "3";
chr7	StringTie	exon	44115766	44115893	1000	-	.	gene_id "MSTRG.173987"; transcript_id "MSTRG.173987.31"; exon_number "4";
chr7	StringTie	exon	44116115	44116272	1000	-	.	gene_id "MSTRG.173987"; transcript_id "MSTRG.173987.31"; exon_number "5";
chr7	StringTie	exon	44116430	44116510	1000	-	.	gene_id "MSTRG.173987"; transcript_id "MSTRG.173987.31"; exon_number "6";
chr7	StringTie	exon	44116817	44117015	1000	-	.	gene_id "MSTRG.173987"; transcript_id "MSTRG.173987.31"; exon_number "7";
chr7	StringTie	exon	44117133	44117247	1000	-	.	gene_id "MSTRG.173987"; transcript_id "MSTRG.173987.31"; exon_number "8";
chr7	StringTie	exon	44117619	44117742	1000	-	.	gene_id "MSTRG.173987"; transcript_id "MSTRG.173987.31"; exon_number "9";
chr7	StringTie	exon	44117943	44118060	1000	-	.	gene_id "MSTRG.173987"; transcript_id "MSTRG.173987.31"; exon_number "10";
chr7	StringTie	exon	44121834	44122282	1000	-	.	gene_id "MSTRG.173987"; transcript_id "MSTRG.173987.31"; exon_number "11";
chr7	StringTie	exon	44123511	44123701	1000	-	.	gene_id "MSTRG.173987"; transcript_id "MSTRG.173987.31"; exon_number "12";
chr7	StringTie	transcript	44113775	44114497	1000	-	.	gene_id "MSTRG.173987"; transcript_id "MSTRG.173987.32";
chr7	StringTie	exon	44113775	44114038	1000	-	.	gene_id "MSTRG.173987"; transcript_id "MSTRG.173987.32"; exon_number "1";
chr7	StringTie	exon	44114069	44114497	1000	-	.	gene_id "MSTRG.173987"; transcript_id "MSTRG.173987.32"; exon_number "2";
chr7	StringTie	transcript	44114559	44123722	1000	-	.	gene_id "MSTRG.173987"; transcript_id "MSTRG.173987.33";
chr7	StringTie	exon	44114559	44114945	1000	-	.	gene_id "MSTRG.173987"; transcript_id "MSTRG.173987.33"; exon_number "1";
chr7	StringTie	exon	44115295	44115396	1000	-	.	gene_id "MSTRG.173987"; transcript_id "MSTRG.173987.33"; exon_number "2";
chr7	StringTie	exon	44115766	44115893	1000	-	.	gene_id "MSTRG.173987"; transcript_id "MSTRG.173987.33"; exon_number "3";
chr7	StringTie	exon	44116115	44116272	1000	-	.	gene_id "MSTRG.173987"; transcript_id "MSTRG.173987.33"; exon_number "4";
chr7	StringTie	exon	44116430	44116510	1000	-	.	gene_id "MSTRG.173987"; transcript_id "MSTRG.173987.33"; exon_number "5";
chr7	StringTie	exon	44116817	44117015	1000	-	.	gene_id "MSTRG.173987"; transcript_id "MSTRG.173987.33"; exon_number "6";
chr7	StringTie	exon	44117133	44117247	1000	-	.	gene_id "MSTRG.173987"; transcript_id "MSTRG.173987.33"; exon_number "7";
chr7	StringTie	exon	44117619	44117742	1000	-	.	gene_id "MSTRG.173987"; transcript_id "MSTRG.173987.33"; exon_number "8";
chr7	StringTie	exon	44117943	44118064	1000	-	.	gene_id "MSTRG.173987"; transcript_id "MSTRG.173987.33"; exon_number "9";
chr7	StringTie	exon	44121834	44122195	1000	-	.	gene_id "MSTRG.173987"; transcript_id "MSTRG.173987.33"; exon_number "10";
chr7	StringTie	exon	44123511	44123722	1000	-	.	gene_id "MSTRG.173987"; transcript_id "MSTRG.173987.33"; exon_number "11";
chr7	StringTie	transcript	44114559	44123541	1000	-	.	gene_id "MSTRG.173987"; transcript_id "MSTRG.173987.34";
chr7	StringTie	exon	44114559	44114945	1000	-	.	gene_id "MSTRG.173987"; transcript_id "MSTRG.173987.34"; exon_number "1";
chr7	StringTie	exon	44115295	44115396	1000	-	.	gene_id "MSTRG.173987"; transcript_id "MSTRG.173987.34"; exon_number "2";
chr7	StringTie	exon	44115766	44115893	1000	-	.	gene_id "MSTRG.173987"; transcript_id "MSTRG.173987.34"; exon_number "3";
chr7	StringTie	exon	44116115	44116209	1000	-	.	gene_id "MSTRG.173987"; transcript_id "MSTRG.173987.34"; exon_number "4";
chr7	StringTie	exon	44116430	44116510	1000	-	.	gene_id "MSTRG.173987"; transcript_id "MSTRG.173987.34"; exon_number "5";
chr7	StringTie	exon	44116817	44117015	1000	-	.	gene_id "MSTRG.173987"; transcript_id "MSTRG.173987.34"; exon_number "6";
chr7	StringTie	exon	44117133	44117247	1000	-	.	gene_id "MSTRG.173987"; transcript_id "MSTRG.173987.34"; exon_number "7";
chr7	StringTie	exon	44117619	44117742	1000	-	.	gene_id "MSTRG.173987"; transcript_id "MSTRG.173987.34"; exon_number "8";
chr7	StringTie	exon	44117943	44118064	1000	-	.	gene_id "MSTRG.173987"; transcript_id "MSTRG.173987.34"; exon_number "9";
chr7	StringTie	exon	44121834	44122109	1000	-	.	gene_id "MSTRG.173987"; transcript_id "MSTRG.173987.34"; exon_number "10";
chr7	StringTie	exon	44123511	44123541	1000	-	.	gene_id "MSTRG.173987"; transcript_id "MSTRG.173987.34"; exon_number "11";
chr7	StringTie	transcript	44114561	44123556	1000	-	.	gene_id "MSTRG.173987"; transcript_id "MSTRG.173987.35";
chr7	StringTie	exon	44114561	44114945	1000	-	.	gene_id "MSTRG.173987"; transcript_id "MSTRG.173987.35"; exon_number "1";
chr7	StringTie	exon	44115295	44115396	1000	-	.	gene_id "MSTRG.173987"; transcript_id "MSTRG.173987.35"; exon_number "2";
chr7	StringTie	exon	44115766	44115893	1000	-	.	gene_id "MSTRG.173987"; transcript_id "MSTRG.173987.35"; exon_number "3";
chr7	StringTie	exon	44116115	44116272	1000	-	.	gene_id "MSTRG.173987"; transcript_id "MSTRG.173987.35"; exon_number "4";
chr7	StringTie	exon	44116430	44116510	1000	-	.	gene_id "MSTRG.173987"; transcript_id "MSTRG.173987.35"; exon_number "5";
chr7	StringTie	exon	44116817	44117015	1000	-	.	gene_id "MSTRG.173987"; transcript_id "MSTRG.173987.35"; exon_number "6";
chr7	StringTie	exon	44117133	44117247	1000	-	.	gene_id "MSTRG.173987"; transcript_id "MSTRG.173987.35"; exon_number "7";
chr7	StringTie	exon	44117619	44117742	1000	-	.	gene_id "MSTRG.173987"; transcript_id "MSTRG.173987.35"; exon_number "8";
chr7	StringTie	exon	44117943	44118064	1000	-	.	gene_id "MSTRG.173987"; transcript_id "MSTRG.173987.35"; exon_number "9";
chr7	StringTie	exon	44121834	44122504	1000	-	.	gene_id "MSTRG.173987"; transcript_id "MSTRG.173987.35"; exon_number "10";
chr7	StringTie	exon	44123511	44123556	1000	-	.	gene_id "MSTRG.173987"; transcript_id "MSTRG.173987.35"; exon_number "11";
chr7	StringTie	transcript	44114562	44124429	1000	-	.	gene_id "MSTRG.173987"; transcript_id "MSTRG.173987.36";
chr7	StringTie	exon	44114562	44114945	1000	-	.	gene_id "MSTRG.173987"; transcript_id "MSTRG.173987.36"; exon_number "1";
chr7	StringTie	exon	44115295	44115396	1000	-	.	gene_id "MSTRG.173987"; transcript_id "MSTRG.173987.36"; exon_number "2";
chr7	StringTie	exon	44115766	44115893	1000	-	.	gene_id "MSTRG.173987"; transcript_id "MSTRG.173987.36"; exon_number "3";
chr7	StringTie	exon	44116115	44116272	1000	-	.	gene_id "MSTRG.173987"; transcript_id "MSTRG.173987.36"; exon_number "4";
chr7	StringTie	exon	44116430	44116510	1000	-	.	gene_id "MSTRG.173987"; transcript_id "MSTRG.173987.36"; exon_number "5";
chr7	StringTie	exon	44116817	44117015	1000	-	.	gene_id "MSTRG.173987"; transcript_id "MSTRG.173987.36"; exon_number "6";
chr7	StringTie	exon	44117133	44117247	1000	-	.	gene_id "MSTRG.173987"; transcript_id "MSTRG.173987.36"; exon_number "7";
chr7	StringTie	exon	44117619	44117742	1000	-	.	gene_id "MSTRG.173987"; transcript_id "MSTRG.173987.36"; exon_number "8";
chr7	StringTie	exon	44117943	44118064	1000	-	.	gene_id "MSTRG.173987"; transcript_id "MSTRG.173987.36"; exon_number "9";
chr7	StringTie	exon	44121834	44122109	1000	-	.	gene_id "MSTRG.173987"; transcript_id "MSTRG.173987.36"; exon_number "10";
chr7	StringTie	exon	44124310	44124429	1000	-	.	gene_id "MSTRG.173987"; transcript_id "MSTRG.173987.36"; exon_number "11";
chr7	StringTie	transcript	44114566	44123594	1000	-	.	gene_id "MSTRG.173987"; transcript_id "MSTRG.173987.37";
chr7	StringTie	exon	44114566	44114945	1000	-	.	gene_id "MSTRG.173987"; transcript_id "MSTRG.173987.37"; exon_number "1";
chr7	StringTie	exon	44115295	44115396	1000	-	.	gene_id "MSTRG.173987"; transcript_id "MSTRG.173987.37"; exon_number "2";
chr7	StringTie	exon	44115766	44115893	1000	-	.	gene_id "MSTRG.173987"; transcript_id "MSTRG.173987.37"; exon_number "3";
chr7	StringTie	exon	44116115	44116272	1000	-	.	gene_id "MSTRG.173987"; transcript_id "MSTRG.173987.37"; exon_number "4";
chr7	StringTie	exon	44116430	44116510	1000	-	.	gene_id "MSTRG.173987"; transcript_id "MSTRG.173987.37"; exon_number "5";
chr7	StringTie	exon	44116817	44117015	1000	-	.	gene_id "MSTRG.173987"; transcript_id "MSTRG.173987.37"; exon_number "6";
chr7	StringTie	exon	44117133	44117247	1000	-	.	gene_id "MSTRG.173987"; transcript_id "MSTRG.173987.37"; exon_number "7";
chr7	StringTie	exon	44117619	44117742	1000	-	.	gene_id "MSTRG.173987"; transcript_id "MSTRG.173987.37"; exon_number "8";
chr7	StringTie	exon	44117943	44118064	1000	-	.	gene_id "MSTRG.173987"; transcript_id "MSTRG.173987.37"; exon_number "9";
chr7	StringTie	exon	44121834	44122459	1000	-	.	gene_id "MSTRG.173987"; transcript_id "MSTRG.173987.37"; exon_number "10";
chr7	StringTie	exon	44123511	44123594	1000	-	.	gene_id "MSTRG.173987"; transcript_id "MSTRG.173987.37"; exon_number "11";
chr7	StringTie	transcript	44114568	44123541	1000	-	.	gene_id "MSTRG.173987"; transcript_id "MSTRG.173987.38";
chr7	StringTie	exon	44114568	44114945	1000	-	.	gene_id "MSTRG.173987"; transcript_id "MSTRG.173987.38"; exon_number "1";
chr7	StringTie	exon	44115295	44115354	1000	-	.	gene_id "MSTRG.173987"; transcript_id "MSTRG.173987.38"; exon_number "2";
chr7	StringTie	exon	44115766	44115893	1000	-	.	gene_id "MSTRG.173987"; transcript_id "MSTRG.173987.38"; exon_number "3";
chr7	StringTie	exon	44116115	44116272	1000	-	.	gene_id "MSTRG.173987"; transcript_id "MSTRG.173987.38"; exon_number "4";
chr7	StringTie	exon	44116430	44116510	1000	-	.	gene_id "MSTRG.173987"; transcript_id "MSTRG.173987.38"; exon_number "5";
chr7	StringTie	exon	44116817	44117015	1000	-	.	gene_id "MSTRG.173987"; transcript_id "MSTRG.173987.38"; exon_number "6";
chr7	StringTie	exon	44117133	44117247	1000	-	.	gene_id "MSTRG.173987"; transcript_id "MSTRG.173987.38"; exon_number "7";
chr7	StringTie	exon	44117619	44117742	1000	-	.	gene_id "MSTRG.173987"; transcript_id "MSTRG.173987.38"; exon_number "8";
chr7	StringTie	exon	44117943	44118064	1000	-	.	gene_id "MSTRG.173987"; transcript_id "MSTRG.173987.38"; exon_number "9";
chr7	StringTie	exon	44121834	44122282	1000	-	.	gene_id "MSTRG.173987"; transcript_id "MSTRG.173987.38"; exon_number "10";
chr7	StringTie	exon	44123511	44123541	1000	-	.	gene_id "MSTRG.173987"; transcript_id "MSTRG.173987.38"; exon_number "11";
chr7	StringTie	transcript	44114570	44124358	1000	-	.	gene_id "MSTRG.173987"; transcript_id "MSTRG.173987.39";
chr7	StringTie	exon	44114570	44114945	1000	-	.	gene_id "MSTRG.173987"; transcript_id "MSTRG.173987.39"; exon_number "1";
chr7	StringTie	exon	44115295	44115396	1000	-	.	gene_id "MSTRG.173987"; transcript_id "MSTRG.173987.39"; exon_number "2";
chr7	StringTie	exon	44115803	44115893	1000	-	.	gene_id "MSTRG.173987"; transcript_id "MSTRG.173987.39"; exon_number "3";
chr7	StringTie	exon	44116115	44116272	1000	-	.	gene_id "MSTRG.173987"; transcript_id "MSTRG.173987.39"; exon_number "4";
chr7	StringTie	exon	44116430	44116510	1000	-	.	gene_id "MSTRG.173987"; transcript_id "MSTRG.173987.39"; exon_number "5";
chr7	StringTie	exon	44116817	44117015	1000	-	.	gene_id "MSTRG.173987"; transcript_id "MSTRG.173987.39"; exon_number "6";
chr7	StringTie	exon	44117133	44117247	1000	-	.	gene_id "MSTRG.173987"; transcript_id "MSTRG.173987.39"; exon_number "7";
chr7	StringTie	exon	44117619	44117742	1000	-	.	gene_id "MSTRG.173987"; transcript_id "MSTRG.173987.39"; exon_number "8";
chr7	StringTie	exon	44117943	44118064	1000	-	.	gene_id "MSTRG.173987"; transcript_id "MSTRG.173987.39"; exon_number "9";
chr7	StringTie	exon	44121834	44122109	1000	-	.	gene_id "MSTRG.173987"; transcript_id "MSTRG.173987.39"; exon_number "10";
chr7	StringTie	exon	44124310	44124358	1000	-	.	gene_id "MSTRG.173987"; transcript_id "MSTRG.173987.39"; exon_number "11";
chr7	StringTie	transcript	44104120	44123552	1000	-	.	gene_id "MSTRG.173987"; transcript_id "MSTRG.173987.4";
chr7	StringTie	exon	44104120	44104143	1000	-	.	gene_id "MSTRG.173987"; transcript_id "MSTRG.173987.4"; exon_number "1";
chr7	StringTie	exon	44113902	44114945	1000	-	.	gene_id "MSTRG.173987"; transcript_id "MSTRG.173987.4"; exon_number "2";
chr7	StringTie	exon	44115295	44115354	1000	-	.	gene_id "MSTRG.173987"; transcript_id "MSTRG.173987.4"; exon_number "3";
chr7	StringTie	exon	44115766	44115893	1000	-	.	gene_id "MSTRG.173987"; transcript_id "MSTRG.173987.4"; exon_number "4";
chr7	StringTie	exon	44116115	44116272	1000	-	.	gene_id "MSTRG.173987"; transcript_id "MSTRG.173987.4"; exon_number "5";
chr7	StringTie	exon	44116430	44116510	1000	-	.	gene_id "MSTRG.173987"; transcript_id "MSTRG.173987.4"; exon_number "6";
chr7	StringTie	exon	44116817	44117015	1000	-	.	gene_id "MSTRG.173987"; transcript_id "MSTRG.173987.4"; exon_number "7";
chr7	StringTie	exon	44117133	44117247	1000	-	.	gene_id "MSTRG.173987"; transcript_id "MSTRG.173987.4"; exon_number "8";
chr7	StringTie	exon	44117619	44117742	1000	-	.	gene_id "MSTRG.173987"; transcript_id "MSTRG.173987.4"; exon_number "9";
chr7	StringTie	exon	44117943	44118064	1000	-	.	gene_id "MSTRG.173987"; transcript_id "MSTRG.173987.4"; exon_number "10";
chr7	StringTie	exon	44121834	44122109	1000	-	.	gene_id "MSTRG.173987"; transcript_id "MSTRG.173987.4"; exon_number "11";
chr7	StringTie	exon	44123511	44123552	1000	-	.	gene_id "MSTRG.173987"; transcript_id "MSTRG.173987.4"; exon_number "12";
chr7	StringTie	transcript	44114570	44124398	1000	-	.	gene_id "MSTRG.173987"; transcript_id "MSTRG.173987.40";
chr7	StringTie	exon	44114570	44114945	1000	-	.	gene_id "MSTRG.173987"; transcript_id "MSTRG.173987.40"; exon_number "1";
chr7	StringTie	exon	44115295	44115396	1000	-	.	gene_id "MSTRG.173987"; transcript_id "MSTRG.173987.40"; exon_number "2";
chr7	StringTie	exon	44115766	44115893	1000	-	.	gene_id "MSTRG.173987"; transcript_id "MSTRG.173987.40"; exon_number "3";
chr7	StringTie	exon	44116115	44116209	1000	-	.	gene_id "MSTRG.173987"; transcript_id "MSTRG.173987.40"; exon_number "4";
chr7	StringTie	exon	44116430	44116510	1000	-	.	gene_id "MSTRG.173987"; transcript_id "MSTRG.173987.40"; exon_number "5";
chr7	StringTie	exon	44116817	44117015	1000	-	.	gene_id "MSTRG.173987"; transcript_id "MSTRG.173987.40"; exon_number "6";
chr7	StringTie	exon	44117133	44117247	1000	-	.	gene_id "MSTRG.173987"; transcript_id "MSTRG.173987.40"; exon_number "7";
chr7	StringTie	exon	44117619	44117742	1000	-	.	gene_id "MSTRG.173987"; transcript_id "MSTRG.173987.40"; exon_number "8";
chr7	StringTie	exon	44117943	44118064	1000	-	.	gene_id "MSTRG.173987"; transcript_id "MSTRG.173987.40"; exon_number "9";
chr7	StringTie	exon	44121834	44122109	1000	-	.	gene_id "MSTRG.173987"; transcript_id "MSTRG.173987.40"; exon_number "10";
chr7	StringTie	exon	44124310	44124398	1000	-	.	gene_id "MSTRG.173987"; transcript_id "MSTRG.173987.40"; exon_number "11";
chr7	StringTie	transcript	44114583	44123565	1000	-	.	gene_id "MSTRG.173987"; transcript_id "MSTRG.173987.41";
chr7	StringTie	exon	44114583	44114945	1000	-	.	gene_id "MSTRG.173987"; transcript_id "MSTRG.173987.41"; exon_number "1";
chr7	StringTie	exon	44115295	44115396	1000	-	.	gene_id "MSTRG.173987"; transcript_id "MSTRG.173987.41"; exon_number "2";
chr7	StringTie	exon	44115803	44115893	1000	-	.	gene_id "MSTRG.173987"; transcript_id "MSTRG.173987.41"; exon_number "3";
chr7	StringTie	exon	44116115	44116272	1000	-	.	gene_id "MSTRG.173987"; transcript_id "MSTRG.173987.41"; exon_number "4";
chr7	StringTie	exon	44116430	44116510	1000	-	.	gene_id "MSTRG.173987"; transcript_id "MSTRG.173987.41"; exon_number "5";
chr7	StringTie	exon	44116817	44117015	1000	-	.	gene_id "MSTRG.173987"; transcript_id "MSTRG.173987.41"; exon_number "6";
chr7	StringTie	exon	44117133	44117247	1000	-	.	gene_id "MSTRG.173987"; transcript_id "MSTRG.173987.41"; exon_number "7";
chr7	StringTie	exon	44117584	44117742	1000	-	.	gene_id "MSTRG.173987"; transcript_id "MSTRG.173987.41"; exon_number "8";
chr7	StringTie	exon	44117943	44118064	1000	-	.	gene_id "MSTRG.173987"; transcript_id "MSTRG.173987.41"; exon_number "9";
chr7	StringTie	exon	44121834	44122282	1000	-	.	gene_id "MSTRG.173987"; transcript_id "MSTRG.173987.41"; exon_number "10";
chr7	StringTie	exon	44123511	44123565	1000	-	.	gene_id "MSTRG.173987"; transcript_id "MSTRG.173987.41"; exon_number "11";
chr7	StringTie	transcript	44114583	44123545	1000	-	.	gene_id "MSTRG.173987"; transcript_id "MSTRG.173987.42";
chr7	StringTie	exon	44114583	44114945	1000	-	.	gene_id "MSTRG.173987"; transcript_id "MSTRG.173987.42"; exon_number "1";
chr7	StringTie	exon	44115295	44115396	1000	-	.	gene_id "MSTRG.173987"; transcript_id "MSTRG.173987.42"; exon_number "2";
chr7	StringTie	exon	44115766	44115893	1000	-	.	gene_id "MSTRG.173987"; transcript_id "MSTRG.173987.42"; exon_number "3";
chr7	StringTie	exon	44116115	44116272	1000	-	.	gene_id "MSTRG.173987"; transcript_id "MSTRG.173987.42"; exon_number "4";
chr7	StringTie	exon	44116430	44116510	1000	-	.	gene_id "MSTRG.173987"; transcript_id "MSTRG.173987.42"; exon_number "5";
chr7	StringTie	exon	44116817	44117015	1000	-	.	gene_id "MSTRG.173987"; transcript_id "MSTRG.173987.42"; exon_number "6";
chr7	StringTie	exon	44117133	44117247	1000	-	.	gene_id "MSTRG.173987"; transcript_id "MSTRG.173987.42"; exon_number "7";
chr7	StringTie	exon	44117619	44117742	1000	-	.	gene_id "MSTRG.173987"; transcript_id "MSTRG.173987.42"; exon_number "8";
chr7	StringTie	exon	44117943	44118064	1000	-	.	gene_id "MSTRG.173987"; transcript_id "MSTRG.173987.42"; exon_number "9";
chr7	StringTie	exon	44121834	44122195	1000	-	.	gene_id "MSTRG.173987"; transcript_id "MSTRG.173987.42"; exon_number "10";
chr7	StringTie	exon	44122282	44122501	1000	-	.	gene_id "MSTRG.173987"; transcript_id "MSTRG.173987.42"; exon_number "11";
chr7	StringTie	exon	44123511	44123545	1000	-	.	gene_id "MSTRG.173987"; transcript_id "MSTRG.173987.42"; exon_number "12";
chr7	StringTie	transcript	44114588	44123555	1000	-	.	gene_id "MSTRG.173987"; transcript_id "MSTRG.173987.43";
chr7	StringTie	exon	44114588	44114945	1000	-	.	gene_id "MSTRG.173987"; transcript_id "MSTRG.173987.43"; exon_number "1";
chr7	StringTie	exon	44115295	44115354	1000	-	.	gene_id "MSTRG.173987"; transcript_id "MSTRG.173987.43"; exon_number "2";
chr7	StringTie	exon	44115766	44115893	1000	-	.	gene_id "MSTRG.173987"; transcript_id "MSTRG.173987.43"; exon_number "3";
chr7	StringTie	exon	44116115	44116209	1000	-	.	gene_id "MSTRG.173987"; transcript_id "MSTRG.173987.43"; exon_number "4";
chr7	StringTie	exon	44116430	44116510	1000	-	.	gene_id "MSTRG.173987"; transcript_id "MSTRG.173987.43"; exon_number "5";
chr7	StringTie	exon	44116817	44117015	1000	-	.	gene_id "MSTRG.173987"; transcript_id "MSTRG.173987.43"; exon_number "6";
chr7	StringTie	exon	44117133	44117247	1000	-	.	gene_id "MSTRG.173987"; transcript_id "MSTRG.173987.43"; exon_number "7";
chr7	StringTie	exon	44117619	44117742	1000	-	.	gene_id "MSTRG.173987"; transcript_id "MSTRG.173987.43"; exon_number "8";
chr7	StringTie	exon	44117943	44118064	1000	-	.	gene_id "MSTRG.173987"; transcript_id "MSTRG.173987.43"; exon_number "9";
chr7	StringTie	exon	44121834	44122459	1000	-	.	gene_id "MSTRG.173987"; transcript_id "MSTRG.173987.43"; exon_number "10";
chr7	StringTie	exon	44123511	44123555	1000	-	.	gene_id "MSTRG.173987"; transcript_id "MSTRG.173987.43"; exon_number "11";
chr7	StringTie	transcript	44114588	44123553	1000	-	.	gene_id "MSTRG.173987"; transcript_id "MSTRG.173987.44";
chr7	StringTie	exon	44114588	44114945	1000	-	.	gene_id "MSTRG.173987"; transcript_id "MSTRG.173987.44"; exon_number "1";
chr7	StringTie	exon	44115295	44115396	1000	-	.	gene_id "MSTRG.173987"; transcript_id "MSTRG.173987.44"; exon_number "2";
chr7	StringTie	exon	44115766	44115893	1000	-	.	gene_id "MSTRG.173987"; transcript_id "MSTRG.173987.44"; exon_number "3";
chr7	StringTie	exon	44116115	44116272	1000	-	.	gene_id "MSTRG.173987"; transcript_id "MSTRG.173987.44"; exon_number "4";
chr7	StringTie	exon	44116430	44116510	1000	-	.	gene_id "MSTRG.173987"; transcript_id "MSTRG.173987.44"; exon_number "5";
chr7	StringTie	exon	44116817	44117015	1000	-	.	gene_id "MSTRG.173987"; transcript_id "MSTRG.173987.44"; exon_number "6";
chr7	StringTie	exon	44117133	44117247	1000	-	.	gene_id "MSTRG.173987"; transcript_id "MSTRG.173987.44"; exon_number "7";
chr7	StringTie	exon	44117619	44117742	1000	-	.	gene_id "MSTRG.173987"; transcript_id "MSTRG.173987.44"; exon_number "8";
chr7	StringTie	exon	44117943	44118064	1000	-	.	gene_id "MSTRG.173987"; transcript_id "MSTRG.173987.44"; exon_number "9";
chr7	StringTie	exon	44121834	44122463	1000	-	.	gene_id "MSTRG.173987"; transcript_id "MSTRG.173987.44"; exon_number "10";
chr7	StringTie	exon	44123179	44123553	1000	-	.	gene_id "MSTRG.173987"; transcript_id "MSTRG.173987.44"; exon_number "11";
chr7	StringTie	transcript	44114589	44123562	1000	-	.	gene_id "MSTRG.173987"; transcript_id "MSTRG.173987.45";
chr7	StringTie	exon	44114589	44114945	1000	-	.	gene_id "MSTRG.173987"; transcript_id "MSTRG.173987.45"; exon_number "1";
chr7	StringTie	exon	44115295	44115396	1000	-	.	gene_id "MSTRG.173987"; transcript_id "MSTRG.173987.45"; exon_number "2";
chr7	StringTie	exon	44115766	44115893	1000	-	.	gene_id "MSTRG.173987"; transcript_id "MSTRG.173987.45"; exon_number "3";
chr7	StringTie	exon	44116115	44116272	1000	-	.	gene_id "MSTRG.173987"; transcript_id "MSTRG.173987.45"; exon_number "4";
chr7	StringTie	exon	44116430	44116510	1000	-	.	gene_id "MSTRG.173987"; transcript_id "MSTRG.173987.45"; exon_number "5";
chr7	StringTie	exon	44116817	44117015	1000	-	.	gene_id "MSTRG.173987"; transcript_id "MSTRG.173987.45"; exon_number "6";
chr7	StringTie	exon	44117133	44117247	1000	-	.	gene_id "MSTRG.173987"; transcript_id "MSTRG.173987.45"; exon_number "7";
chr7	StringTie	exon	44117584	44117742	1000	-	.	gene_id "MSTRG.173987"; transcript_id "MSTRG.173987.45"; exon_number "8";
chr7	StringTie	exon	44117943	44118064	1000	-	.	gene_id "MSTRG.173987"; transcript_id "MSTRG.173987.45"; exon_number "9";
chr7	StringTie	exon	44121834	44122195	1000	-	.	gene_id "MSTRG.173987"; transcript_id "MSTRG.173987.45"; exon_number "10";
chr7	StringTie	exon	44123511	44123562	1000	-	.	gene_id "MSTRG.173987"; transcript_id "MSTRG.173987.45"; exon_number "11";
chr7	StringTie	transcript	44114591	44123404	1000	-	.	gene_id "MSTRG.173987"; transcript_id "MSTRG.173987.46";
chr7	StringTie	exon	44114591	44114945	1000	-	.	gene_id "MSTRG.173987"; transcript_id "MSTRG.173987.46"; exon_number "1";
chr7	StringTie	exon	44115295	44115396	1000	-	.	gene_id "MSTRG.173987"; transcript_id "MSTRG.173987.46"; exon_number "2";
chr7	StringTie	exon	44115766	44115893	1000	-	.	gene_id "MSTRG.173987"; transcript_id "MSTRG.173987.46"; exon_number "3";
chr7	StringTie	exon	44116115	44116272	1000	-	.	gene_id "MSTRG.173987"; transcript_id "MSTRG.173987.46"; exon_number "4";
chr7	StringTie	exon	44116430	44116510	1000	-	.	gene_id "MSTRG.173987"; transcript_id "MSTRG.173987.46"; exon_number "5";
chr7	StringTie	exon	44116817	44117015	1000	-	.	gene_id "MSTRG.173987"; transcript_id "MSTRG.173987.46"; exon_number "6";
chr7	StringTie	exon	44117133	44117247	1000	-	.	gene_id "MSTRG.173987"; transcript_id "MSTRG.173987.46"; exon_number "7";
chr7	StringTie	exon	44117619	44117742	1000	-	.	gene_id "MSTRG.173987"; transcript_id "MSTRG.173987.46"; exon_number "8";
chr7	StringTie	exon	44117943	44118064	1000	-	.	gene_id "MSTRG.173987"; transcript_id "MSTRG.173987.46"; exon_number "9";
chr7	StringTie	exon	44121834	44122504	1000	-	.	gene_id "MSTRG.173987"; transcript_id "MSTRG.173987.46"; exon_number "10";
chr7	StringTie	exon	44122887	44123404	1000	-	.	gene_id "MSTRG.173987"; transcript_id "MSTRG.173987.46"; exon_number "11";
chr7	StringTie	transcript	44114592	44123615	1000	-	.	gene_id "MSTRG.173987"; transcript_id "MSTRG.173987.47";
chr7	StringTie	exon	44114592	44114945	1000	-	.	gene_id "MSTRG.173987"; transcript_id "MSTRG.173987.47"; exon_number "1";
chr7	StringTie	exon	44115295	44115396	1000	-	.	gene_id "MSTRG.173987"; transcript_id "MSTRG.173987.47"; exon_number "2";
chr7	StringTie	exon	44115766	44115893	1000	-	.	gene_id "MSTRG.173987"; transcript_id "MSTRG.173987.47"; exon_number "3";
chr7	StringTie	exon	44116115	44116272	1000	-	.	gene_id "MSTRG.173987"; transcript_id "MSTRG.173987.47"; exon_number "4";
chr7	StringTie	exon	44116430	44116510	1000	-	.	gene_id "MSTRG.173987"; transcript_id "MSTRG.173987.47"; exon_number "5";
chr7	StringTie	exon	44116817	44117015	1000	-	.	gene_id "MSTRG.173987"; transcript_id "MSTRG.173987.47"; exon_number "6";
chr7	StringTie	exon	44117133	44117247	1000	-	.	gene_id "MSTRG.173987"; transcript_id "MSTRG.173987.47"; exon_number "7";
chr7	StringTie	exon	44117619	44117742	1000	-	.	gene_id "MSTRG.173987"; transcript_id "MSTRG.173987.47"; exon_number "8";
chr7	StringTie	exon	44117955	44118064	1000	-	.	gene_id "MSTRG.173987"; transcript_id "MSTRG.173987.47"; exon_number "9";
chr7	StringTie	exon	44121834	44122282	1000	-	.	gene_id "MSTRG.173987"; transcript_id "MSTRG.173987.47"; exon_number "10";
chr7	StringTie	exon	44123511	44123615	1000	-	.	gene_id "MSTRG.173987"; transcript_id "MSTRG.173987.47"; exon_number "11";
chr7	StringTie	transcript	44114593	44123668	1000	-	.	gene_id "MSTRG.173987"; transcript_id "MSTRG.173987.48";
chr7	StringTie	exon	44114593	44114945	1000	-	.	gene_id "MSTRG.173987"; transcript_id "MSTRG.173987.48"; exon_number "1";
chr7	StringTie	exon	44115295	44115396	1000	-	.	gene_id "MSTRG.173987"; transcript_id "MSTRG.173987.48"; exon_number "2";
chr7	StringTie	exon	44115766	44115893	1000	-	.	gene_id "MSTRG.173987"; transcript_id "MSTRG.173987.48"; exon_number "3";
chr7	StringTie	exon	44116115	44116272	1000	-	.	gene_id "MSTRG.173987"; transcript_id "MSTRG.173987.48"; exon_number "4";
chr7	StringTie	exon	44116430	44116492	1000	-	.	gene_id "MSTRG.173987"; transcript_id "MSTRG.173987.48"; exon_number "5";
chr7	StringTie	exon	44116817	44117015	1000	-	.	gene_id "MSTRG.173987"; transcript_id "MSTRG.173987.48"; exon_number "6";
chr7	StringTie	exon	44117133	44117247	1000	-	.	gene_id "MSTRG.173987"; transcript_id "MSTRG.173987.48"; exon_number "7";
chr7	StringTie	exon	44117619	44117742	1000	-	.	gene_id "MSTRG.173987"; transcript_id "MSTRG.173987.48"; exon_number "8";
chr7	StringTie	exon	44117943	44118064	1000	-	.	gene_id "MSTRG.173987"; transcript_id "MSTRG.173987.48"; exon_number "9";
chr7	StringTie	exon	44121834	44122109	1000	-	.	gene_id "MSTRG.173987"; transcript_id "MSTRG.173987.48"; exon_number "10";
chr7	StringTie	exon	44123613	44123668	1000	-	.	gene_id "MSTRG.173987"; transcript_id "MSTRG.173987.48"; exon_number "11";
chr7	StringTie	transcript	44114600	44123543	1000	-	.	gene_id "MSTRG.173987"; transcript_id "MSTRG.173987.49";
chr7	StringTie	exon	44114600	44114945	1000	-	.	gene_id "MSTRG.173987"; transcript_id "MSTRG.173987.49"; exon_number "1";
chr7	StringTie	exon	44115295	44115354	1000	-	.	gene_id "MSTRG.173987"; transcript_id "MSTRG.173987.49"; exon_number "2";
chr7	StringTie	exon	44115766	44115893	1000	-	.	gene_id "MSTRG.173987"; transcript_id "MSTRG.173987.49"; exon_number "3";
chr7	StringTie	exon	44116115	44116206	1000	-	.	gene_id "MSTRG.173987"; transcript_id "MSTRG.173987.49"; exon_number "4";
chr7	StringTie	exon	44116430	44116510	1000	-	.	gene_id "MSTRG.173987"; transcript_id "MSTRG.173987.49"; exon_number "5";
chr7	StringTie	exon	44116817	44117015	1000	-	.	gene_id "MSTRG.173987"; transcript_id "MSTRG.173987.49"; exon_number "6";
chr7	StringTie	exon	44117133	44117247	1000	-	.	gene_id "MSTRG.173987"; transcript_id "MSTRG.173987.49"; exon_number "7";
chr7	StringTie	exon	44117619	44117742	1000	-	.	gene_id "MSTRG.173987"; transcript_id "MSTRG.173987.49"; exon_number "8";
chr7	StringTie	exon	44117943	44118064	1000	-	.	gene_id "MSTRG.173987"; transcript_id "MSTRG.173987.49"; exon_number "9";
chr7	StringTie	exon	44121834	44122109	1000	-	.	gene_id "MSTRG.173987"; transcript_id "MSTRG.173987.49"; exon_number "10";
chr7	StringTie	exon	44123511	44123543	1000	-	.	gene_id "MSTRG.173987"; transcript_id "MSTRG.173987.49"; exon_number "11";
chr7	StringTie	transcript	44104131	44123610	1000	-	.	gene_id "MSTRG.173987"; transcript_id "MSTRG.173987.5";
chr7	StringTie	exon	44104131	44104143	1000	-	.	gene_id "MSTRG.173987"; transcript_id "MSTRG.173987.5"; exon_number "1";
chr7	StringTie	exon	44113902	44114127	1000	-	.	gene_id "MSTRG.173987"; transcript_id "MSTRG.173987.5"; exon_number "2";
chr7	StringTie	exon	44114152	44114945	1000	-	.	gene_id "MSTRG.173987"; transcript_id "MSTRG.173987.5"; exon_number "3";
chr7	StringTie	exon	44115295	44115396	1000	-	.	gene_id "MSTRG.173987"; transcript_id "MSTRG.173987.5"; exon_number "4";
chr7	StringTie	exon	44115766	44115893	1000	-	.	gene_id "MSTRG.173987"; transcript_id "MSTRG.173987.5"; exon_number "5";
chr7	StringTie	exon	44116115	44116272	1000	-	.	gene_id "MSTRG.173987"; transcript_id "MSTRG.173987.5"; exon_number "6";
chr7	StringTie	exon	44116430	44116510	1000	-	.	gene_id "MSTRG.173987"; transcript_id "MSTRG.173987.5"; exon_number "7";
chr7	StringTie	exon	44116817	44117015	1000	-	.	gene_id "MSTRG.173987"; transcript_id "MSTRG.173987.5"; exon_number "8";
chr7	StringTie	exon	44117133	44117247	1000	-	.	gene_id "MSTRG.173987"; transcript_id "MSTRG.173987.5"; exon_number "9";
chr7	StringTie	exon	44117619	44117742	1000	-	.	gene_id "MSTRG.173987"; transcript_id "MSTRG.173987.5"; exon_number "10";
chr7	StringTie	exon	44117943	44118064	1000	-	.	gene_id "MSTRG.173987"; transcript_id "MSTRG.173987.5"; exon_number "11";
chr7	StringTie	exon	44121834	44122282	1000	-	.	gene_id "MSTRG.173987"; transcript_id "MSTRG.173987.5"; exon_number "12";
chr7	StringTie	exon	44123511	44123610	1000	-	.	gene_id "MSTRG.173987"; transcript_id "MSTRG.173987.5"; exon_number "13";
chr7	StringTie	transcript	44114600	44123551	1000	-	.	gene_id "MSTRG.173987"; transcript_id "MSTRG.173987.50";
chr7	StringTie	exon	44114600	44114762	1000	-	.	gene_id "MSTRG.173987"; transcript_id "MSTRG.173987.50"; exon_number "1";
chr7	StringTie	exon	44114786	44114945	1000	-	.	gene_id "MSTRG.173987"; transcript_id "MSTRG.173987.50"; exon_number "2";
chr7	StringTie	exon	44115295	44115396	1000	-	.	gene_id "MSTRG.173987"; transcript_id "MSTRG.173987.50"; exon_number "3";
chr7	StringTie	exon	44115766	44115893	1000	-	.	gene_id "MSTRG.173987"; transcript_id "MSTRG.173987.50"; exon_number "4";
chr7	StringTie	exon	44116115	44116272	1000	-	.	gene_id "MSTRG.173987"; transcript_id "MSTRG.173987.50"; exon_number "5";
chr7	StringTie	exon	44116430	44116510	1000	-	.	gene_id "MSTRG.173987"; transcript_id "MSTRG.173987.50"; exon_number "6";
chr7	StringTie	exon	44116817	44117015	1000	-	.	gene_id "MSTRG.173987"; transcript_id "MSTRG.173987.50"; exon_number "7";
chr7	StringTie	exon	44117133	44117247	1000	-	.	gene_id "MSTRG.173987"; transcript_id "MSTRG.173987.50"; exon_number "8";
chr7	StringTie	exon	44117619	44117742	1000	-	.	gene_id "MSTRG.173987"; transcript_id "MSTRG.173987.50"; exon_number "9";
chr7	StringTie	exon	44117943	44118064	1000	-	.	gene_id "MSTRG.173987"; transcript_id "MSTRG.173987.50"; exon_number "10";
chr7	StringTie	exon	44121834	44122282	1000	-	.	gene_id "MSTRG.173987"; transcript_id "MSTRG.173987.50"; exon_number "11";
chr7	StringTie	exon	44122887	44123551	1000	-	.	gene_id "MSTRG.173987"; transcript_id "MSTRG.173987.50"; exon_number "12";
chr7	StringTie	transcript	44114607	44123703	1000	-	.	gene_id "MSTRG.173987"; transcript_id "MSTRG.173987.51";
chr7	StringTie	exon	44114607	44114945	1000	-	.	gene_id "MSTRG.173987"; transcript_id "MSTRG.173987.51"; exon_number "1";
chr7	StringTie	exon	44115295	44115354	1000	-	.	gene_id "MSTRG.173987"; transcript_id "MSTRG.173987.51"; exon_number "2";
chr7	StringTie	exon	44115766	44115893	1000	-	.	gene_id "MSTRG.173987"; transcript_id "MSTRG.173987.51"; exon_number "3";
chr7	StringTie	exon	44116115	44116272	1000	-	.	gene_id "MSTRG.173987"; transcript_id "MSTRG.173987.51"; exon_number "4";
chr7	StringTie	exon	44116430	44116510	1000	-	.	gene_id "MSTRG.173987"; transcript_id "MSTRG.173987.51"; exon_number "5";
chr7	StringTie	exon	44116817	44117015	1000	-	.	gene_id "MSTRG.173987"; transcript_id "MSTRG.173987.51"; exon_number "6";
chr7	StringTie	exon	44117133	44117247	1000	-	.	gene_id "MSTRG.173987"; transcript_id "MSTRG.173987.51"; exon_number "7";
chr7	StringTie	exon	44117619	44117742	1000	-	.	gene_id "MSTRG.173987"; transcript_id "MSTRG.173987.51"; exon_number "8";
chr7	StringTie	exon	44117943	44118064	1000	-	.	gene_id "MSTRG.173987"; transcript_id "MSTRG.173987.51"; exon_number "9";
chr7	StringTie	exon	44121834	44122109	1000	-	.	gene_id "MSTRG.173987"; transcript_id "MSTRG.173987.51"; exon_number "10";
chr7	StringTie	exon	44123613	44123703	1000	-	.	gene_id "MSTRG.173987"; transcript_id "MSTRG.173987.51"; exon_number "11";
chr7	StringTie	transcript	44114627	44123029	1000	-	.	gene_id "MSTRG.173987"; transcript_id "MSTRG.173987.52";
chr7	StringTie	exon	44114627	44114945	1000	-	.	gene_id "MSTRG.173987"; transcript_id "MSTRG.173987.52"; exon_number "1";
chr7	StringTie	exon	44115295	44115354	1000	-	.	gene_id "MSTRG.173987"; transcript_id "MSTRG.173987.52"; exon_number "2";
chr7	StringTie	exon	44115766	44115893	1000	-	.	gene_id "MSTRG.173987"; transcript_id "MSTRG.173987.52"; exon_number "3";
chr7	StringTie	exon	44116115	44116272	1000	-	.	gene_id "MSTRG.173987"; transcript_id "MSTRG.173987.52"; exon_number "4";
chr7	StringTie	exon	44116430	44116510	1000	-	.	gene_id "MSTRG.173987"; transcript_id "MSTRG.173987.52"; exon_number "5";
chr7	StringTie	exon	44116817	44117015	1000	-	.	gene_id "MSTRG.173987"; transcript_id "MSTRG.173987.52"; exon_number "6";
chr7	StringTie	exon	44117133	44117247	1000	-	.	gene_id "MSTRG.173987"; transcript_id "MSTRG.173987.52"; exon_number "7";
chr7	StringTie	exon	44117584	44117742	1000	-	.	gene_id "MSTRG.173987"; transcript_id "MSTRG.173987.52"; exon_number "8";
chr7	StringTie	exon	44117943	44118064	1000	-	.	gene_id "MSTRG.173987"; transcript_id "MSTRG.173987.52"; exon_number "9";
chr7	StringTie	exon	44121834	44122109	1000	-	.	gene_id "MSTRG.173987"; transcript_id "MSTRG.173987.52"; exon_number "10";
chr7	StringTie	exon	44122887	44123029	1000	-	.	gene_id "MSTRG.173987"; transcript_id "MSTRG.173987.52"; exon_number "11";
chr7	StringTie	transcript	44114634	44123668	1000	-	.	gene_id "MSTRG.173987"; transcript_id "MSTRG.173987.53";
chr7	StringTie	exon	44114634	44114945	1000	-	.	gene_id "MSTRG.173987"; transcript_id "MSTRG.173987.53"; exon_number "1";
chr7	StringTie	exon	44115295	44115396	1000	-	.	gene_id "MSTRG.173987"; transcript_id "MSTRG.173987.53"; exon_number "2";
chr7	StringTie	exon	44115766	44115893	1000	-	.	gene_id "MSTRG.173987"; transcript_id "MSTRG.173987.53"; exon_number "3";
chr7	StringTie	exon	44116115	44116272	1000	-	.	gene_id "MSTRG.173987"; transcript_id "MSTRG.173987.53"; exon_number "4";
chr7	StringTie	exon	44116430	44116510	1000	-	.	gene_id "MSTRG.173987"; transcript_id "MSTRG.173987.53"; exon_number "5";
chr7	StringTie	exon	44116817	44117035	1000	-	.	gene_id "MSTRG.173987"; transcript_id "MSTRG.173987.53"; exon_number "6";
chr7	StringTie	exon	44117133	44117247	1000	-	.	gene_id "MSTRG.173987"; transcript_id "MSTRG.173987.53"; exon_number "7";
chr7	StringTie	exon	44117619	44117742	1000	-	.	gene_id "MSTRG.173987"; transcript_id "MSTRG.173987.53"; exon_number "8";
chr7	StringTie	exon	44117943	44118064	1000	-	.	gene_id "MSTRG.173987"; transcript_id "MSTRG.173987.53"; exon_number "9";
chr7	StringTie	exon	44121834	44122109	1000	-	.	gene_id "MSTRG.173987"; transcript_id "MSTRG.173987.53"; exon_number "10";
chr7	StringTie	exon	44123613	44123668	1000	-	.	gene_id "MSTRG.173987"; transcript_id "MSTRG.173987.53"; exon_number "11";
chr7	StringTie	transcript	44114642	44123668	1000	-	.	gene_id "MSTRG.173987"; transcript_id "MSTRG.173987.54";
chr7	StringTie	exon	44114642	44114945	1000	-	.	gene_id "MSTRG.173987"; transcript_id "MSTRG.173987.54"; exon_number "1";
chr7	StringTie	exon	44115295	44115396	1000	-	.	gene_id "MSTRG.173987"; transcript_id "MSTRG.173987.54"; exon_number "2";
chr7	StringTie	exon	44115803	44115893	1000	-	.	gene_id "MSTRG.173987"; transcript_id "MSTRG.173987.54"; exon_number "3";
chr7	StringTie	exon	44116115	44116272	1000	-	.	gene_id "MSTRG.173987"; transcript_id "MSTRG.173987.54"; exon_number "4";
chr7	StringTie	exon	44116430	44116510	1000	-	.	gene_id "MSTRG.173987"; transcript_id "MSTRG.173987.54"; exon_number "5";
chr7	StringTie	exon	44116817	44117015	1000	-	.	gene_id "MSTRG.173987"; transcript_id "MSTRG.173987.54"; exon_number "6";
chr7	StringTie	exon	44117133	44117247	1000	-	.	gene_id "MSTRG.173987"; transcript_id "MSTRG.173987.54"; exon_number "7";
chr7	StringTie	exon	44117619	44117742	1000	-	.	gene_id "MSTRG.173987"; transcript_id "MSTRG.173987.54"; exon_number "8";
chr7	StringTie	exon	44117943	44118064	1000	-	.	gene_id "MSTRG.173987"; transcript_id "MSTRG.173987.54"; exon_number "9";
chr7	StringTie	exon	44121834	44122109	1000	-	.	gene_id "MSTRG.173987"; transcript_id "MSTRG.173987.54"; exon_number "10";
chr7	StringTie	exon	44123613	44123668	1000	-	.	gene_id "MSTRG.173987"; transcript_id "MSTRG.173987.54"; exon_number "11";
chr7	StringTie	transcript	44114665	44123389	1000	-	.	gene_id "MSTRG.173987"; transcript_id "MSTRG.173987.55";
chr7	StringTie	exon	44114665	44114945	1000	-	.	gene_id "MSTRG.173987"; transcript_id "MSTRG.173987.55"; exon_number "1";
chr7	StringTie	exon	44115295	44115396	1000	-	.	gene_id "MSTRG.173987"; transcript_id "MSTRG.173987.55"; exon_number "2";
chr7	StringTie	exon	44115766	44115893	1000	-	.	gene_id "MSTRG.173987"; transcript_id "MSTRG.173987.55"; exon_number "3";
chr7	StringTie	exon	44116115	44116272	1000	-	.	gene_id "MSTRG.173987"; transcript_id "MSTRG.173987.55"; exon_number "4";
chr7	StringTie	exon	44116430	44116510	1000	-	.	gene_id "MSTRG.173987"; transcript_id "MSTRG.173987.55"; exon_number "5";
chr7	StringTie	exon	44116817	44117015	1000	-	.	gene_id "MSTRG.173987"; transcript_id "MSTRG.173987.55"; exon_number "6";
chr7	StringTie	exon	44117133	44117247	1000	-	.	gene_id "MSTRG.173987"; transcript_id "MSTRG.173987.55"; exon_number "7";
chr7	StringTie	exon	44117619	44117742	1000	-	.	gene_id "MSTRG.173987"; transcript_id "MSTRG.173987.55"; exon_number "8";
chr7	StringTie	exon	44117943	44118064	1000	-	.	gene_id "MSTRG.173987"; transcript_id "MSTRG.173987.55"; exon_number "9";
chr7	StringTie	exon	44121834	44122459	1000	-	.	gene_id "MSTRG.173987"; transcript_id "MSTRG.173987.55"; exon_number "10";
chr7	StringTie	exon	44122887	44123389	1000	-	.	gene_id "MSTRG.173987"; transcript_id "MSTRG.173987.55"; exon_number "11";
chr7	StringTie	transcript	44114668	44123556	1000	-	.	gene_id "MSTRG.173987"; transcript_id "MSTRG.173987.56";
chr7	StringTie	exon	44114668	44114945	1000	-	.	gene_id "MSTRG.173987"; transcript_id "MSTRG.173987.56"; exon_number "1";
chr7	StringTie	exon	44115295	44115396	1000	-	.	gene_id "MSTRG.173987"; transcript_id "MSTRG.173987.56"; exon_number "2";
chr7	StringTie	exon	44115766	44115893	1000	-	.	gene_id "MSTRG.173987"; transcript_id "MSTRG.173987.56"; exon_number "3";
chr7	StringTie	exon	44116115	44116272	1000	-	.	gene_id "MSTRG.173987"; transcript_id "MSTRG.173987.56"; exon_number "4";
chr7	StringTie	exon	44116430	44116510	1000	-	.	gene_id "MSTRG.173987"; transcript_id "MSTRG.173987.56"; exon_number "5";
chr7	StringTie	exon	44116817	44117015	1000	-	.	gene_id "MSTRG.173987"; transcript_id "MSTRG.173987.56"; exon_number "6";
chr7	StringTie	exon	44117133	44117247	1000	-	.	gene_id "MSTRG.173987"; transcript_id "MSTRG.173987.56"; exon_number "7";
chr7	StringTie	exon	44117619	44117742	1000	-	.	gene_id "MSTRG.173987"; transcript_id "MSTRG.173987.56"; exon_number "8";
chr7	StringTie	exon	44117943	44118060	1000	-	.	gene_id "MSTRG.173987"; transcript_id "MSTRG.173987.56"; exon_number "9";
chr7	StringTie	exon	44121834	44122109	1000	-	.	gene_id "MSTRG.173987"; transcript_id "MSTRG.173987.56"; exon_number "10";
chr7	StringTie	exon	44123511	44123556	1000	-	.	gene_id "MSTRG.173987"; transcript_id "MSTRG.173987.56"; exon_number "11";
chr7	StringTie	transcript	44114668	44123543	1000	-	.	gene_id "MSTRG.173987"; transcript_id "MSTRG.173987.57";
chr7	StringTie	exon	44114668	44114945	1000	-	.	gene_id "MSTRG.173987"; transcript_id "MSTRG.173987.57"; exon_number "1";
chr7	StringTie	exon	44115295	44115396	1000	-	.	gene_id "MSTRG.173987"; transcript_id "MSTRG.173987.57"; exon_number "2";
chr7	StringTie	exon	44115766	44115893	1000	-	.	gene_id "MSTRG.173987"; transcript_id "MSTRG.173987.57"; exon_number "3";
chr7	StringTie	exon	44116115	44116272	1000	-	.	gene_id "MSTRG.173987"; transcript_id "MSTRG.173987.57"; exon_number "4";
chr7	StringTie	exon	44116430	44116510	1000	-	.	gene_id "MSTRG.173987"; transcript_id "MSTRG.173987.57"; exon_number "5";
chr7	StringTie	exon	44116817	44117015	1000	-	.	gene_id "MSTRG.173987"; transcript_id "MSTRG.173987.57"; exon_number "6";
chr7	StringTie	exon	44117133	44117247	1000	-	.	gene_id "MSTRG.173987"; transcript_id "MSTRG.173987.57"; exon_number "7";
chr7	StringTie	exon	44117584	44117742	1000	-	.	gene_id "MSTRG.173987"; transcript_id "MSTRG.173987.57"; exon_number "8";
chr7	StringTie	exon	44117943	44118060	1000	-	.	gene_id "MSTRG.173987"; transcript_id "MSTRG.173987.57"; exon_number "9";
chr7	StringTie	exon	44121834	44122282	1000	-	.	gene_id "MSTRG.173987"; transcript_id "MSTRG.173987.57"; exon_number "10";
chr7	StringTie	exon	44123511	44123543	1000	-	.	gene_id "MSTRG.173987"; transcript_id "MSTRG.173987.57"; exon_number "11";
chr7	StringTie	transcript	44114672	44123557	1000	-	.	gene_id "MSTRG.173987"; transcript_id "MSTRG.173987.58";
chr7	StringTie	exon	44114672	44114945	1000	-	.	gene_id "MSTRG.173987"; transcript_id "MSTRG.173987.58"; exon_number "1";
chr7	StringTie	exon	44115295	44115396	1000	-	.	gene_id "MSTRG.173987"; transcript_id "MSTRG.173987.58"; exon_number "2";
chr7	StringTie	exon	44115766	44115893	1000	-	.	gene_id "MSTRG.173987"; transcript_id "MSTRG.173987.58"; exon_number "3";
chr7	StringTie	exon	44116115	44116272	1000	-	.	gene_id "MSTRG.173987"; transcript_id "MSTRG.173987.58"; exon_number "4";
chr7	StringTie	exon	44116430	44116510	1000	-	.	gene_id "MSTRG.173987"; transcript_id "MSTRG.173987.58"; exon_number "5";
chr7	StringTie	exon	44116817	44117015	1000	-	.	gene_id "MSTRG.173987"; transcript_id "MSTRG.173987.58"; exon_number "6";
chr7	StringTie	exon	44117133	44117247	1000	-	.	gene_id "MSTRG.173987"; transcript_id "MSTRG.173987.58"; exon_number "7";
chr7	StringTie	exon	44117619	44117742	1000	-	.	gene_id "MSTRG.173987"; transcript_id "MSTRG.173987.58"; exon_number "8";
chr7	StringTie	exon	44117943	44118064	1000	-	.	gene_id "MSTRG.173987"; transcript_id "MSTRG.173987.58"; exon_number "9";
chr7	StringTie	exon	44118752	44118876	1000	-	.	gene_id "MSTRG.173987"; transcript_id "MSTRG.173987.58"; exon_number "10";
chr7	StringTie	exon	44121834	44122282	1000	-	.	gene_id "MSTRG.173987"; transcript_id "MSTRG.173987.58"; exon_number "11";
chr7	StringTie	exon	44123511	44123557	1000	-	.	gene_id "MSTRG.173987"; transcript_id "MSTRG.173987.58"; exon_number "12";
chr7	StringTie	transcript	44114673	44123556	1000	-	.	gene_id "MSTRG.173987"; transcript_id "MSTRG.173987.59";
chr7	StringTie	exon	44114673	44114945	1000	-	.	gene_id "MSTRG.173987"; transcript_id "MSTRG.173987.59"; exon_number "1";
chr7	StringTie	exon	44115295	44115396	1000	-	.	gene_id "MSTRG.173987"; transcript_id "MSTRG.173987.59"; exon_number "2";
chr7	StringTie	exon	44115766	44115893	1000	-	.	gene_id "MSTRG.173987"; transcript_id "MSTRG.173987.59"; exon_number "3";
chr7	StringTie	exon	44116115	44116272	1000	-	.	gene_id "MSTRG.173987"; transcript_id "MSTRG.173987.59"; exon_number "4";
chr7	StringTie	exon	44116430	44116510	1000	-	.	gene_id "MSTRG.173987"; transcript_id "MSTRG.173987.59"; exon_number "5";
chr7	StringTie	exon	44116817	44117015	1000	-	.	gene_id "MSTRG.173987"; transcript_id "MSTRG.173987.59"; exon_number "6";
chr7	StringTie	exon	44117133	44117247	1000	-	.	gene_id "MSTRG.173987"; transcript_id "MSTRG.173987.59"; exon_number "7";
chr7	StringTie	exon	44117619	44117742	1000	-	.	gene_id "MSTRG.173987"; transcript_id "MSTRG.173987.59"; exon_number "8";
chr7	StringTie	exon	44117955	44118060	1000	-	.	gene_id "MSTRG.173987"; transcript_id "MSTRG.173987.59"; exon_number "9";
chr7	StringTie	exon	44121834	44122109	1000	-	.	gene_id "MSTRG.173987"; transcript_id "MSTRG.173987.59"; exon_number "10";
chr7	StringTie	exon	44123511	44123556	1000	-	.	gene_id "MSTRG.173987"; transcript_id "MSTRG.173987.59"; exon_number "11";
chr7	StringTie	transcript	44104295	44107049	1000	-	.	gene_id "MSTRG.173987"; transcript_id "MSTRG.173987.6";
chr7	StringTie	exon	44104295	44104487	1000	-	.	gene_id "MSTRG.173987"; transcript_id "MSTRG.173987.6"; exon_number "1";
chr7	StringTie	exon	44106549	44106698	1000	-	.	gene_id "MSTRG.173987"; transcript_id "MSTRG.173987.6"; exon_number "2";
chr7	StringTie	exon	44106765	44107049	1000	-	.	gene_id "MSTRG.173987"; transcript_id "MSTRG.173987.6"; exon_number "3";
chr7	StringTie	transcript	44114679	44123554	1000	-	.	gene_id "MSTRG.173987"; transcript_id "MSTRG.173987.60";
chr7	StringTie	exon	44114679	44114945	1000	-	.	gene_id "MSTRG.173987"; transcript_id "MSTRG.173987.60"; exon_number "1";
chr7	StringTie	exon	44115295	44115354	1000	-	.	gene_id "MSTRG.173987"; transcript_id "MSTRG.173987.60"; exon_number "2";
chr7	StringTie	exon	44115766	44115893	1000	-	.	gene_id "MSTRG.173987"; transcript_id "MSTRG.173987.60"; exon_number "3";
chr7	StringTie	exon	44116115	44116272	1000	-	.	gene_id "MSTRG.173987"; transcript_id "MSTRG.173987.60"; exon_number "4";
chr7	StringTie	exon	44116430	44116510	1000	-	.	gene_id "MSTRG.173987"; transcript_id "MSTRG.173987.60"; exon_number "5";
chr7	StringTie	exon	44116817	44117015	1000	-	.	gene_id "MSTRG.173987"; transcript_id "MSTRG.173987.60"; exon_number "6";
chr7	StringTie	exon	44117133	44117247	1000	-	.	gene_id "MSTRG.173987"; transcript_id "MSTRG.173987.60"; exon_number "7";
chr7	StringTie	exon	44121834	44122109	1000	-	.	gene_id "MSTRG.173987"; transcript_id "MSTRG.173987.60"; exon_number "8";
chr7	StringTie	exon	44123511	44123554	1000	-	.	gene_id "MSTRG.173987"; transcript_id "MSTRG.173987.60"; exon_number "9";
chr7	StringTie	transcript	44114679	44123554	1000	-	.	gene_id "MSTRG.173987"; transcript_id "MSTRG.173987.61";
chr7	StringTie	exon	44114679	44114945	1000	-	.	gene_id "MSTRG.173987"; transcript_id "MSTRG.173987.61"; exon_number "1";
chr7	StringTie	exon	44115295	44115396	1000	-	.	gene_id "MSTRG.173987"; transcript_id "MSTRG.173987.61"; exon_number "2";
chr7	StringTie	exon	44115803	44115893	1000	-	.	gene_id "MSTRG.173987"; transcript_id "MSTRG.173987.61"; exon_number "3";
chr7	StringTie	exon	44116115	44116272	1000	-	.	gene_id "MSTRG.173987"; transcript_id "MSTRG.173987.61"; exon_number "4";
chr7	StringTie	exon	44116430	44116510	1000	-	.	gene_id "MSTRG.173987"; transcript_id "MSTRG.173987.61"; exon_number "5";
chr7	StringTie	exon	44116817	44117015	1000	-	.	gene_id "MSTRG.173987"; transcript_id "MSTRG.173987.61"; exon_number "6";
chr7	StringTie	exon	44117133	44117247	1000	-	.	gene_id "MSTRG.173987"; transcript_id "MSTRG.173987.61"; exon_number "7";
chr7	StringTie	exon	44117619	44117742	1000	-	.	gene_id "MSTRG.173987"; transcript_id "MSTRG.173987.61"; exon_number "8";
chr7	StringTie	exon	44117955	44118005	1000	-	.	gene_id "MSTRG.173987"; transcript_id "MSTRG.173987.61"; exon_number "9";
chr7	StringTie	exon	44118035	44118064	1000	-	.	gene_id "MSTRG.173987"; transcript_id "MSTRG.173987.61"; exon_number "10";
chr7	StringTie	exon	44121834	44122109	1000	-	.	gene_id "MSTRG.173987"; transcript_id "MSTRG.173987.61"; exon_number "11";
chr7	StringTie	exon	44123511	44123554	1000	-	.	gene_id "MSTRG.173987"; transcript_id "MSTRG.173987.61"; exon_number "12";
chr7	StringTie	transcript	44114680	44123541	1000	-	.	gene_id "MSTRG.173987"; transcript_id "MSTRG.173987.62";
chr7	StringTie	exon	44114680	44114945	1000	-	.	gene_id "MSTRG.173987"; transcript_id "MSTRG.173987.62"; exon_number "1";
chr7	StringTie	exon	44115295	44115396	1000	-	.	gene_id "MSTRG.173987"; transcript_id "MSTRG.173987.62"; exon_number "2";
chr7	StringTie	exon	44115766	44115893	1000	-	.	gene_id "MSTRG.173987"; transcript_id "MSTRG.173987.62"; exon_number "3";
chr7	StringTie	exon	44116115	44116272	1000	-	.	gene_id "MSTRG.173987"; transcript_id "MSTRG.173987.62"; exon_number "4";
chr7	StringTie	exon	44116430	44116510	1000	-	.	gene_id "MSTRG.173987"; transcript_id "MSTRG.173987.62"; exon_number "5";
chr7	StringTie	exon	44116817	44117015	1000	-	.	gene_id "MSTRG.173987"; transcript_id "MSTRG.173987.62"; exon_number "6";
chr7	StringTie	exon	44117133	44117247	1000	-	.	gene_id "MSTRG.173987"; transcript_id "MSTRG.173987.62"; exon_number "7";
chr7	StringTie	exon	44117584	44117742	1000	-	.	gene_id "MSTRG.173987"; transcript_id "MSTRG.173987.62"; exon_number "8";
chr7	StringTie	exon	44117943	44118064	1000	-	.	gene_id "MSTRG.173987"; transcript_id "MSTRG.173987.62"; exon_number "9";
chr7	StringTie	exon	44121834	44122282	1000	-	.	gene_id "MSTRG.173987"; transcript_id "MSTRG.173987.62"; exon_number "10";
chr7	StringTie	exon	44123511	44123541	1000	-	.	gene_id "MSTRG.173987"; transcript_id "MSTRG.173987.62"; exon_number "11";
chr7	StringTie	transcript	44114680	44123545	1000	-	.	gene_id "MSTRG.173987"; transcript_id "MSTRG.173987.63";
chr7	StringTie	exon	44114680	44114945	1000	-	.	gene_id "MSTRG.173987"; transcript_id "MSTRG.173987.63"; exon_number "1";
chr7	StringTie	exon	44115295	44115396	1000	-	.	gene_id "MSTRG.173987"; transcript_id "MSTRG.173987.63"; exon_number "2";
chr7	StringTie	exon	44115766	44115893	1000	-	.	gene_id "MSTRG.173987"; transcript_id "MSTRG.173987.63"; exon_number "3";
chr7	StringTie	exon	44116115	44116272	1000	-	.	gene_id "MSTRG.173987"; transcript_id "MSTRG.173987.63"; exon_number "4";
chr7	StringTie	exon	44116430	44116510	1000	-	.	gene_id "MSTRG.173987"; transcript_id "MSTRG.173987.63"; exon_number "5";
chr7	StringTie	exon	44116817	44117015	1000	-	.	gene_id "MSTRG.173987"; transcript_id "MSTRG.173987.63"; exon_number "6";
chr7	StringTie	exon	44117133	44117247	1000	-	.	gene_id "MSTRG.173987"; transcript_id "MSTRG.173987.63"; exon_number "7";
chr7	StringTie	exon	44117619	44117724	1000	-	.	gene_id "MSTRG.173987"; transcript_id "MSTRG.173987.63"; exon_number "8";
chr7	StringTie	exon	44117943	44118060	1000	-	.	gene_id "MSTRG.173987"; transcript_id "MSTRG.173987.63"; exon_number "9";
chr7	StringTie	exon	44121834	44122195	1000	-	.	gene_id "MSTRG.173987"; transcript_id "MSTRG.173987.63"; exon_number "10";
chr7	StringTie	exon	44123511	44123545	1000	-	.	gene_id "MSTRG.173987"; transcript_id "MSTRG.173987.63"; exon_number "11";
chr7	StringTie	transcript	44114684	44123555	1000	-	.	gene_id "MSTRG.173987"; transcript_id "MSTRG.173987.65";
chr7	StringTie	exon	44114684	44114945	1000	-	.	gene_id "MSTRG.173987"; transcript_id "MSTRG.173987.65"; exon_number "1";
chr7	StringTie	exon	44115295	44115396	1000	-	.	gene_id "MSTRG.173987"; transcript_id "MSTRG.173987.65"; exon_number "2";
chr7	StringTie	exon	44115766	44115893	1000	-	.	gene_id "MSTRG.173987"; transcript_id "MSTRG.173987.65"; exon_number "3";
chr7	StringTie	exon	44116115	44116272	1000	-	.	gene_id "MSTRG.173987"; transcript_id "MSTRG.173987.65"; exon_number "4";
chr7	StringTie	exon	44116430	44116510	1000	-	.	gene_id "MSTRG.173987"; transcript_id "MSTRG.173987.65"; exon_number "5";
chr7	StringTie	exon	44116817	44117015	1000	-	.	gene_id "MSTRG.173987"; transcript_id "MSTRG.173987.65"; exon_number "6";
chr7	StringTie	exon	44117133	44117247	1000	-	.	gene_id "MSTRG.173987"; transcript_id "MSTRG.173987.65"; exon_number "7";
chr7	StringTie	exon	44117619	44117742	1000	-	.	gene_id "MSTRG.173987"; transcript_id "MSTRG.173987.65"; exon_number "8";
chr7	StringTie	exon	44117943	44118064	1000	-	.	gene_id "MSTRG.173987"; transcript_id "MSTRG.173987.65"; exon_number "9";
chr7	StringTie	exon	44121834	44122487	1000	-	.	gene_id "MSTRG.173987"; transcript_id "MSTRG.173987.65"; exon_number "10";
chr7	StringTie	exon	44123511	44123555	1000	-	.	gene_id "MSTRG.173987"; transcript_id "MSTRG.173987.65"; exon_number "11";
chr7	StringTie	transcript	44114686	44123533	1000	-	.	gene_id "MSTRG.173987"; transcript_id "MSTRG.173987.66";
chr7	StringTie	exon	44114686	44114945	1000	-	.	gene_id "MSTRG.173987"; transcript_id "MSTRG.173987.66"; exon_number "1";
chr7	StringTie	exon	44115295	44115396	1000	-	.	gene_id "MSTRG.173987"; transcript_id "MSTRG.173987.66"; exon_number "2";
chr7	StringTie	exon	44115766	44115893	1000	-	.	gene_id "MSTRG.173987"; transcript_id "MSTRG.173987.66"; exon_number "3";
chr7	StringTie	exon	44116115	44116272	1000	-	.	gene_id "MSTRG.173987"; transcript_id "MSTRG.173987.66"; exon_number "4";
chr7	StringTie	exon	44116430	44116510	1000	-	.	gene_id "MSTRG.173987"; transcript_id "MSTRG.173987.66"; exon_number "5";
chr7	StringTie	exon	44116817	44117015	1000	-	.	gene_id "MSTRG.173987"; transcript_id "MSTRG.173987.66"; exon_number "6";
chr7	StringTie	exon	44117096	44117247	1000	-	.	gene_id "MSTRG.173987"; transcript_id "MSTRG.173987.66"; exon_number "7";
chr7	StringTie	exon	44117619	44117742	1000	-	.	gene_id "MSTRG.173987"; transcript_id "MSTRG.173987.66"; exon_number "8";
chr7	StringTie	exon	44117943	44118064	1000	-	.	gene_id "MSTRG.173987"; transcript_id "MSTRG.173987.66"; exon_number "9";
chr7	StringTie	exon	44121834	44122109	1000	-	.	gene_id "MSTRG.173987"; transcript_id "MSTRG.173987.66"; exon_number "10";
chr7	StringTie	exon	44123511	44123533	1000	-	.	gene_id "MSTRG.173987"; transcript_id "MSTRG.173987.66"; exon_number "11";
chr7	StringTie	transcript	44104302	44123610	1000	-	.	gene_id "MSTRG.173987"; transcript_id "MSTRG.173987.7";
chr7	StringTie	exon	44104302	44104401	1000	-	.	gene_id "MSTRG.173987"; transcript_id "MSTRG.173987.7"; exon_number "1";
chr7	StringTie	exon	44104429	44104487	1000	-	.	gene_id "MSTRG.173987"; transcript_id "MSTRG.173987.7"; exon_number "2";
chr7	StringTie	exon	44106549	44106698	1000	-	.	gene_id "MSTRG.173987"; transcript_id "MSTRG.173987.7"; exon_number "3";
chr7	StringTie	exon	44106732	44108046	1000	-	.	gene_id "MSTRG.173987"; transcript_id "MSTRG.173987.7"; exon_number "4";
chr7	StringTie	exon	44113812	44114127	1000	-	.	gene_id "MSTRG.173987"; transcript_id "MSTRG.173987.7"; exon_number "5";
chr7	StringTie	exon	44114152	44114945	1000	-	.	gene_id "MSTRG.173987"; transcript_id "MSTRG.173987.7"; exon_number "6";
chr7	StringTie	exon	44115295	44115396	1000	-	.	gene_id "MSTRG.173987"; transcript_id "MSTRG.173987.7"; exon_number "7";
chr7	StringTie	exon	44115766	44115893	1000	-	.	gene_id "MSTRG.173987"; transcript_id "MSTRG.173987.7"; exon_number "8";
chr7	StringTie	exon	44116115	44116272	1000	-	.	gene_id "MSTRG.173987"; transcript_id "MSTRG.173987.7"; exon_number "9";
chr7	StringTie	exon	44116430	44116510	1000	-	.	gene_id "MSTRG.173987"; transcript_id "MSTRG.173987.7"; exon_number "10";
chr7	StringTie	exon	44116817	44117015	1000	-	.	gene_id "MSTRG.173987"; transcript_id "MSTRG.173987.7"; exon_number "11";
chr7	StringTie	exon	44117133	44117247	1000	-	.	gene_id "MSTRG.173987"; transcript_id "MSTRG.173987.7"; exon_number "12";
chr7	StringTie	exon	44117619	44117742	1000	-	.	gene_id "MSTRG.173987"; transcript_id "MSTRG.173987.7"; exon_number "13";
chr7	StringTie	exon	44117943	44118064	1000	-	.	gene_id "MSTRG.173987"; transcript_id "MSTRG.173987.7"; exon_number "14";
chr7	StringTie	exon	44121834	44122109	1000	-	.	gene_id "MSTRG.173987"; transcript_id "MSTRG.173987.7"; exon_number "15";
chr7	StringTie	exon	44123511	44123610	1000	-	.	gene_id "MSTRG.173987"; transcript_id "MSTRG.173987.7"; exon_number "16";
chr7	StringTie	transcript	44115821	44123563	1000	-	.	gene_id "MSTRG.173987"; transcript_id "MSTRG.173987.71";
chr7	StringTie	exon	44115821	44115893	1000	-	.	gene_id "MSTRG.173987"; transcript_id "MSTRG.173987.71"; exon_number "1";
chr7	StringTie	exon	44116115	44116209	1000	-	.	gene_id "MSTRG.173987"; transcript_id "MSTRG.173987.71"; exon_number "2";
chr7	StringTie	exon	44116430	44116510	1000	-	.	gene_id "MSTRG.173987"; transcript_id "MSTRG.173987.71"; exon_number "3";
chr7	StringTie	exon	44116817	44117015	1000	-	.	gene_id "MSTRG.173987"; transcript_id "MSTRG.173987.71"; exon_number "4";
chr7	StringTie	exon	44117133	44117247	1000	-	.	gene_id "MSTRG.173987"; transcript_id "MSTRG.173987.71"; exon_number "5";
chr7	StringTie	exon	44117584	44117742	1000	-	.	gene_id "MSTRG.173987"; transcript_id "MSTRG.173987.71"; exon_number "6";
chr7	StringTie	exon	44117943	44118064	1000	-	.	gene_id "MSTRG.173987"; transcript_id "MSTRG.173987.71"; exon_number "7";
chr7	StringTie	exon	44121834	44122282	1000	-	.	gene_id "MSTRG.173987"; transcript_id "MSTRG.173987.71"; exon_number "8";
chr7	StringTie	exon	44123511	44123563	1000	-	.	gene_id "MSTRG.173987"; transcript_id "MSTRG.173987.71"; exon_number "9";
chr7	StringTie	transcript	44116210	44123496	1000	-	.	gene_id "MSTRG.173987"; transcript_id "MSTRG.173987.74";
chr7	StringTie	exon	44116210	44116272	1000	-	.	gene_id "MSTRG.173987"; transcript_id "MSTRG.173987.74"; exon_number "1";
chr7	StringTie	exon	44116430	44116510	1000	-	.	gene_id "MSTRG.173987"; transcript_id "MSTRG.173987.74"; exon_number "2";
chr7	StringTie	exon	44116817	44117015	1000	-	.	gene_id "MSTRG.173987"; transcript_id "MSTRG.173987.74"; exon_number "3";
chr7	StringTie	exon	44117133	44117247	1000	-	.	gene_id "MSTRG.173987"; transcript_id "MSTRG.173987.74"; exon_number "4";
chr7	StringTie	exon	44117619	44117742	1000	-	.	gene_id "MSTRG.173987"; transcript_id "MSTRG.173987.74"; exon_number "5";
chr7	StringTie	exon	44117955	44118060	1000	-	.	gene_id "MSTRG.173987"; transcript_id "MSTRG.173987.74"; exon_number "6";
chr7	StringTie	exon	44121834	44122109	1000	-	.	gene_id "MSTRG.173987"; transcript_id "MSTRG.173987.74"; exon_number "7";
chr7	StringTie	exon	44122282	44122459	1000	-	.	gene_id "MSTRG.173987"; transcript_id "MSTRG.173987.74"; exon_number "8";
chr7	StringTie	exon	44122887	44123496	1000	-	.	gene_id "MSTRG.173987"; transcript_id "MSTRG.173987.74"; exon_number "9";
chr7	StringTie	transcript	44116226	44123557	1000	-	.	gene_id "MSTRG.173987"; transcript_id "MSTRG.173987.75";
chr7	StringTie	exon	44116226	44116272	1000	-	.	gene_id "MSTRG.173987"; transcript_id "MSTRG.173987.75"; exon_number "1";
chr7	StringTie	exon	44116430	44116510	1000	-	.	gene_id "MSTRG.173987"; transcript_id "MSTRG.173987.75"; exon_number "2";
chr7	StringTie	exon	44116817	44117012	1000	-	.	gene_id "MSTRG.173987"; transcript_id "MSTRG.173987.75"; exon_number "3";
chr7	StringTie	exon	44117134	44117247	1000	-	.	gene_id "MSTRG.173987"; transcript_id "MSTRG.173987.75"; exon_number "4";
chr7	StringTie	exon	44117619	44117742	1000	-	.	gene_id "MSTRG.173987"; transcript_id "MSTRG.173987.75"; exon_number "5";
chr7	StringTie	exon	44117943	44118064	1000	-	.	gene_id "MSTRG.173987"; transcript_id "MSTRG.173987.75"; exon_number "6";
chr7	StringTie	exon	44121834	44122282	1000	-	.	gene_id "MSTRG.173987"; transcript_id "MSTRG.173987.75"; exon_number "7";
chr7	StringTie	exon	44123511	44123557	1000	-	.	gene_id "MSTRG.173987"; transcript_id "MSTRG.173987.75"; exon_number "8";
chr7	StringTie	transcript	44116430	44123542	1000	-	.	gene_id "MSTRG.173987"; transcript_id "MSTRG.173987.76";
chr7	StringTie	exon	44116430	44116510	1000	-	.	gene_id "MSTRG.173987"; transcript_id "MSTRG.173987.76"; exon_number "1";
chr7	StringTie	exon	44116817	44117015	1000	-	.	gene_id "MSTRG.173987"; transcript_id "MSTRG.173987.76"; exon_number "2";
chr7	StringTie	exon	44117133	44117247	1000	-	.	gene_id "MSTRG.173987"; transcript_id "MSTRG.173987.76"; exon_number "3";
chr7	StringTie	exon	44117584	44117742	1000	-	.	gene_id "MSTRG.173987"; transcript_id "MSTRG.173987.76"; exon_number "4";
chr7	StringTie	exon	44117943	44118060	1000	-	.	gene_id "MSTRG.173987"; transcript_id "MSTRG.173987.76"; exon_number "5";
chr7	StringTie	exon	44121834	44122459	1000	-	.	gene_id "MSTRG.173987"; transcript_id "MSTRG.173987.76"; exon_number "6";
chr7	StringTie	exon	44123511	44123542	1000	-	.	gene_id "MSTRG.173987"; transcript_id "MSTRG.173987.76"; exon_number "7";
chr7	StringTie	transcript	44116817	44123543	1000	-	.	gene_id "MSTRG.173987"; transcript_id "MSTRG.173987.77";
chr7	StringTie	exon	44116817	44117067	1000	-	.	gene_id "MSTRG.173987"; transcript_id "MSTRG.173987.77"; exon_number "1";
chr7	StringTie	exon	44117133	44117247	1000	-	.	gene_id "MSTRG.173987"; transcript_id "MSTRG.173987.77"; exon_number "2";
chr7	StringTie	exon	44117619	44117742	1000	-	.	gene_id "MSTRG.173987"; transcript_id "MSTRG.173987.77"; exon_number "3";
chr7	StringTie	exon	44117943	44118064	1000	-	.	gene_id "MSTRG.173987"; transcript_id "MSTRG.173987.77"; exon_number "4";
chr7	StringTie	exon	44121834	44122109	1000	-	.	gene_id "MSTRG.173987"; transcript_id "MSTRG.173987.77"; exon_number "5";
chr7	StringTie	exon	44123511	44123543	1000	-	.	gene_id "MSTRG.173987"; transcript_id "MSTRG.173987.77"; exon_number "6";
chr7	StringTie	transcript	44104303	44108967	1000	-	.	gene_id "MSTRG.173987"; transcript_id "MSTRG.173987.8";
chr7	StringTie	exon	44104303	44104418	1000	-	.	gene_id "MSTRG.173987"; transcript_id "MSTRG.173987.8"; exon_number "1";
chr7	StringTie	exon	44104463	44104487	1000	-	.	gene_id "MSTRG.173987"; transcript_id "MSTRG.173987.8"; exon_number "2";
chr7	StringTie	exon	44106549	44106849	1000	-	.	gene_id "MSTRG.173987"; transcript_id "MSTRG.173987.8"; exon_number "3";
chr7	StringTie	exon	44108925	44108967	1000	-	.	gene_id "MSTRG.173987"; transcript_id "MSTRG.173987.8"; exon_number "4";
chr7	StringTie	transcript	44104321	44123564	1000	-	.	gene_id "MSTRG.173987"; transcript_id "MSTRG.173987.9";
chr7	StringTie	exon	44104321	44104401	1000	-	.	gene_id "MSTRG.173987"; transcript_id "MSTRG.173987.9"; exon_number "1";
chr7	StringTie	exon	44104429	44104918	1000	-	.	gene_id "MSTRG.173987"; transcript_id "MSTRG.173987.9"; exon_number "2";
chr7	StringTie	exon	44106537	44106698	1000	-	.	gene_id "MSTRG.173987"; transcript_id "MSTRG.173987.9"; exon_number "3";
chr7	StringTie	exon	44106765	44107098	1000	-	.	gene_id "MSTRG.173987"; transcript_id "MSTRG.173987.9"; exon_number "4";
chr7	StringTie	exon	44112800	44113835	1000	-	.	gene_id "MSTRG.173987"; transcript_id "MSTRG.173987.9"; exon_number "5";
chr7	StringTie	exon	44113863	44114970	1000	-	.	gene_id "MSTRG.173987"; transcript_id "MSTRG.173987.9"; exon_number "6";
chr7	StringTie	exon	44115295	44115354	1000	-	.	gene_id "MSTRG.173987"; transcript_id "MSTRG.173987.9"; exon_number "7";
chr7	StringTie	exon	44115766	44115893	1000	-	.	gene_id "MSTRG.173987"; transcript_id "MSTRG.173987.9"; exon_number "8";
chr7	StringTie	exon	44116115	44116272	1000	-	.	gene_id "MSTRG.173987"; transcript_id "MSTRG.173987.9"; exon_number "9";
chr7	StringTie	exon	44116430	44116510	1000	-	.	gene_id "MSTRG.173987"; transcript_id "MSTRG.173987.9"; exon_number "10";
chr7	StringTie	exon	44116817	44117015	1000	-	.	gene_id "MSTRG.173987"; transcript_id "MSTRG.173987.9"; exon_number "11";
chr7	StringTie	exon	44117133	44117247	1000	-	.	gene_id "MSTRG.173987"; transcript_id "MSTRG.173987.9"; exon_number "12";
chr7	StringTie	exon	44117584	44117742	1000	-	.	gene_id "MSTRG.173987"; transcript_id "MSTRG.173987.9"; exon_number "13";
chr7	StringTie	exon	44117943	44118064	1000	-	.	gene_id "MSTRG.173987"; transcript_id "MSTRG.173987.9"; exon_number "14";
chr7	StringTie	exon	44121834	44122109	1000	-	.	gene_id "MSTRG.173987"; transcript_id "MSTRG.173987.9"; exon_number "15";
chr7	StringTie	exon	44123511	44123564	1000	-	.	gene_id "MSTRG.173987"; transcript_id "MSTRG.173987.9"; exon_number "16";
chr7	StringTie	transcript	44125752	44125873	1000	-	.	gene_id "MSTRG.173988"; transcript_id "ENST00000517039"; gene_name "RNA5SP230"; ref_gene_id "ENSG00000252848";
chr7	StringTie	exon	44125752	44125873	1000	-	.	gene_id "MSTRG.173988"; transcript_id "ENST00000517039"; exon_number "1"; gene_name "RNA5SP230"; ref_gene_id "ENSG00000252848";
chr7	StringTie	transcript	44126322	44127081	1000	.	.	gene_id "MSTRG.173989"; transcript_id "MSTRG.173989.1";
chr7	StringTie	exon	44126322	44127081	1000	.	.	gene_id "MSTRG.173989"; transcript_id "MSTRG.173989.1"; exon_number "1";
chr1	StringTie	transcript	240731885	240733948	1000	.	.	gene_id "MSTRG.17399"; transcript_id "MSTRG.17399.1";
chr1	StringTie	exon	240731885	240733948	1000	.	.	gene_id "MSTRG.17399"; transcript_id "MSTRG.17399.1"; exon_number "1";
chr7	StringTie	transcript	44127628	44135840	1000	.	.	gene_id "MSTRG.173990"; transcript_id "MSTRG.173990.1";
chr7	StringTie	exon	44127628	44135840	1000	.	.	gene_id "MSTRG.173990"; transcript_id "MSTRG.173990.1"; exon_number "1";
chr7	StringTie	transcript	44138864	44141332	1000	-	.	gene_id "MSTRG.173991"; transcript_id "ENST00000223364"; gene_name "MYL7"; ref_gene_id "ENSG00000106631";
chr7	StringTie	exon	44138864	44139022	1000	-	.	gene_id "MSTRG.173991"; transcript_id "ENST00000223364"; exon_number "1"; gene_name "MYL7"; ref_gene_id "ENSG00000106631";
chr7	StringTie	exon	44139521	44139569	1000	-	.	gene_id "MSTRG.173991"; transcript_id "ENST00000223364"; exon_number "2"; gene_name "MYL7"; ref_gene_id "ENSG00000106631";
chr7	StringTie	exon	44139782	44139860	1000	-	.	gene_id "MSTRG.173991"; transcript_id "ENST00000223364"; exon_number "3"; gene_name "MYL7"; ref_gene_id "ENSG00000106631";
chr7	StringTie	exon	44140323	44140427	1000	-	.	gene_id "MSTRG.173991"; transcript_id "ENST00000223364"; exon_number "4"; gene_name "MYL7"; ref_gene_id "ENSG00000106631";
chr7	StringTie	exon	44140712	44140787	1000	-	.	gene_id "MSTRG.173991"; transcript_id "ENST00000223364"; exon_number "5"; gene_name "MYL7"; ref_gene_id "ENSG00000106631";
chr7	StringTie	exon	44140961	44141074	1000	-	.	gene_id "MSTRG.173991"; transcript_id "ENST00000223364"; exon_number "6"; gene_name "MYL7"; ref_gene_id "ENSG00000106631";
chr7	StringTie	exon	44141303	44141332	1000	-	.	gene_id "MSTRG.173991"; transcript_id "ENST00000223364"; exon_number "7"; gene_name "MYL7"; ref_gene_id "ENSG00000106631";
chr7	StringTie	transcript	44144275	44146144	1000	-	.	gene_id "MSTRG.173991"; transcript_id "ENST00000336642"; gene_name "GCK"; ref_gene_id "ENSG00000106633";
chr7	StringTie	exon	44144275	44145280	1000	-	.	gene_id "MSTRG.173991"; transcript_id "ENST00000336642"; exon_number "1"; gene_name "GCK"; ref_gene_id "ENSG00000106633";
chr7	StringTie	exon	44145497	44145730	1000	-	.	gene_id "MSTRG.173991"; transcript_id "ENST00000336642"; exon_number "2"; gene_name "GCK"; ref_gene_id "ENSG00000106633";
chr7	StringTie	exon	44146074	44146144	1000	-	.	gene_id "MSTRG.173991"; transcript_id "ENST00000336642"; exon_number "3"; gene_name "GCK"; ref_gene_id "ENSG00000106633";
chr7	StringTie	transcript	44144278	44159282	1000	-	.	gene_id "MSTRG.173991"; transcript_id "ENST00000345378"; gene_name "GCK"; ref_gene_id "ENSG00000106633";
chr7	StringTie	exon	44144278	44145280	1000	-	.	gene_id "MSTRG.173991"; transcript_id "ENST00000345378"; exon_number "1"; gene_name "GCK"; ref_gene_id "ENSG00000106633";
chr7	StringTie	exon	44145497	44145730	1000	-	.	gene_id "MSTRG.173991"; transcript_id "ENST00000345378"; exon_number "2"; gene_name "GCK"; ref_gene_id "ENSG00000106633";
chr7	StringTie	exon	44146463	44146618	1000	-	.	gene_id "MSTRG.173991"; transcript_id "ENST00000345378"; exon_number "3"; gene_name "GCK"; ref_gene_id "ENSG00000106633";
chr7	StringTie	exon	44147650	44147833	1000	-	.	gene_id "MSTRG.173991"; transcript_id "ENST00000345378"; exon_number "4"; gene_name "GCK"; ref_gene_id "ENSG00000106633";
chr7	StringTie	exon	44149760	44149859	1000	-	.	gene_id "MSTRG.173991"; transcript_id "ENST00000345378"; exon_number "5"; gene_name "GCK"; ref_gene_id "ENSG00000106633";
chr7	StringTie	exon	44149969	44150064	1000	-	.	gene_id "MSTRG.173991"; transcript_id "ENST00000345378"; exon_number "6"; gene_name "GCK"; ref_gene_id "ENSG00000106633";
chr7	StringTie	exon	44150956	44151075	1000	-	.	gene_id "MSTRG.173991"; transcript_id "ENST00000345378"; exon_number "7"; gene_name "GCK"; ref_gene_id "ENSG00000106633";
chr7	StringTie	exon	44152271	44152425	1000	-	.	gene_id "MSTRG.173991"; transcript_id "ENST00000345378"; exon_number "8"; gene_name "GCK"; ref_gene_id "ENSG00000106633";
chr7	StringTie	exon	44153301	44153463	1000	-	.	gene_id "MSTRG.173991"; transcript_id "ENST00000345378"; exon_number "9"; gene_name "GCK"; ref_gene_id "ENSG00000106633";
chr7	StringTie	exon	44159073	44159282	1000	-	.	gene_id "MSTRG.173991"; transcript_id "ENST00000345378"; exon_number "10"; gene_name "GCK"; ref_gene_id "ENSG00000106633";
chr7	StringTie	transcript	44144277	44159275	1000	-	.	gene_id "MSTRG.173991"; transcript_id "ENST00000395796"; gene_name "GCK"; ref_gene_id "ENSG00000106633";
chr7	StringTie	exon	44144277	44145280	1000	-	.	gene_id "MSTRG.173991"; transcript_id "ENST00000395796"; exon_number "1"; gene_name "GCK"; ref_gene_id "ENSG00000106633";
chr7	StringTie	exon	44145497	44145730	1000	-	.	gene_id "MSTRG.173991"; transcript_id "ENST00000395796"; exon_number "2"; gene_name "GCK"; ref_gene_id "ENSG00000106633";
chr7	StringTie	exon	44146463	44146618	1000	-	.	gene_id "MSTRG.173991"; transcript_id "ENST00000395796"; exon_number "3"; gene_name "GCK"; ref_gene_id "ENSG00000106633";
chr7	StringTie	exon	44147650	44147833	1000	-	.	gene_id "MSTRG.173991"; transcript_id "ENST00000395796"; exon_number "4"; gene_name "GCK"; ref_gene_id "ENSG00000106633";
chr7	StringTie	exon	44149760	44149859	1000	-	.	gene_id "MSTRG.173991"; transcript_id "ENST00000395796"; exon_number "5"; gene_name "GCK"; ref_gene_id "ENSG00000106633";
chr7	StringTie	exon	44149969	44150064	1000	-	.	gene_id "MSTRG.173991"; transcript_id "ENST00000395796"; exon_number "6"; gene_name "GCK"; ref_gene_id "ENSG00000106633";
chr7	StringTie	exon	44150956	44151075	1000	-	.	gene_id "MSTRG.173991"; transcript_id "ENST00000395796"; exon_number "7"; gene_name "GCK"; ref_gene_id "ENSG00000106633";
chr7	StringTie	exon	44152271	44152425	1000	-	.	gene_id "MSTRG.173991"; transcript_id "ENST00000395796"; exon_number "8"; gene_name "GCK"; ref_gene_id "ENSG00000106633";
chr7	StringTie	exon	44153301	44153463	1000	-	.	gene_id "MSTRG.173991"; transcript_id "ENST00000395796"; exon_number "9"; gene_name "GCK"; ref_gene_id "ENSG00000106633";
chr7	StringTie	exon	44158073	44158196	1000	-	.	gene_id "MSTRG.173991"; transcript_id "ENST00000395796"; exon_number "10"; gene_name "GCK"; ref_gene_id "ENSG00000106633";
chr7	StringTie	exon	44159073	44159275	1000	-	.	gene_id "MSTRG.173991"; transcript_id "ENST00000395796"; exon_number "11"; gene_name "GCK"; ref_gene_id "ENSG00000106633";
chr7	StringTie	transcript	44144275	44189423	1000	-	.	gene_id "MSTRG.173991"; transcript_id "ENST00000403799"; gene_name "GCK"; ref_gene_id "ENSG00000106633";
chr7	StringTie	exon	44144275	44145280	1000	-	.	gene_id "MSTRG.173991"; transcript_id "ENST00000403799"; exon_number "1"; gene_name "GCK"; ref_gene_id "ENSG00000106633";
chr7	StringTie	exon	44145497	44145730	1000	-	.	gene_id "MSTRG.173991"; transcript_id "ENST00000403799"; exon_number "2"; gene_name "GCK"; ref_gene_id "ENSG00000106633";
chr7	StringTie	exon	44146463	44146618	1000	-	.	gene_id "MSTRG.173991"; transcript_id "ENST00000403799"; exon_number "3"; gene_name "GCK"; ref_gene_id "ENSG00000106633";
chr7	StringTie	exon	44147650	44147833	1000	-	.	gene_id "MSTRG.173991"; transcript_id "ENST00000403799"; exon_number "4"; gene_name "GCK"; ref_gene_id "ENSG00000106633";
chr7	StringTie	exon	44149760	44149859	1000	-	.	gene_id "MSTRG.173991"; transcript_id "ENST00000403799"; exon_number "5"; gene_name "GCK"; ref_gene_id "ENSG00000106633";
chr7	StringTie	exon	44149969	44150064	1000	-	.	gene_id "MSTRG.173991"; transcript_id "ENST00000403799"; exon_number "6"; gene_name "GCK"; ref_gene_id "ENSG00000106633";
chr7	StringTie	exon	44150956	44151075	1000	-	.	gene_id "MSTRG.173991"; transcript_id "ENST00000403799"; exon_number "7"; gene_name "GCK"; ref_gene_id "ENSG00000106633";
chr7	StringTie	exon	44152271	44152425	1000	-	.	gene_id "MSTRG.173991"; transcript_id "ENST00000403799"; exon_number "8"; gene_name "GCK"; ref_gene_id "ENSG00000106633";
chr7	StringTie	exon	44153301	44153463	1000	-	.	gene_id "MSTRG.173991"; transcript_id "ENST00000403799"; exon_number "9"; gene_name "GCK"; ref_gene_id "ENSG00000106633";
chr7	StringTie	exon	44188909	44189423	1000	-	.	gene_id "MSTRG.173991"; transcript_id "ENST00000403799"; exon_number "10"; gene_name "GCK"; ref_gene_id "ENSG00000106633";
chr7	StringTie	transcript	44140337	44141074	1000	-	.	gene_id "MSTRG.173991"; transcript_id "ENST00000431007"; gene_name "MYL7"; ref_gene_id "ENSG00000106631";
chr7	StringTie	exon	44140337	44140427	1000	-	.	gene_id "MSTRG.173991"; transcript_id "ENST00000431007"; exon_number "1"; gene_name "MYL7"; ref_gene_id "ENSG00000106631";
chr7	StringTie	exon	44140712	44140827	1000	-	.	gene_id "MSTRG.173991"; transcript_id "ENST00000431007"; exon_number "2"; gene_name "MYL7"; ref_gene_id "ENSG00000106631";
chr7	StringTie	exon	44140961	44141074	1000	-	.	gene_id "MSTRG.173991"; transcript_id "ENST00000431007"; exon_number "3"; gene_name "MYL7"; ref_gene_id "ENSG00000106631";
chr7	StringTie	transcript	44139652	44141067	1000	-	.	gene_id "MSTRG.173991"; transcript_id "ENST00000431289"; gene_name "MYL7"; ref_gene_id "ENSG00000106631";
chr7	StringTie	exon	44139652	44139860	1000	-	.	gene_id "MSTRG.173991"; transcript_id "ENST00000431289"; exon_number "1"; gene_name "MYL7"; ref_gene_id "ENSG00000106631";
chr7	StringTie	exon	44140323	44140427	1000	-	.	gene_id "MSTRG.173991"; transcript_id "ENST00000431289"; exon_number "2"; gene_name "MYL7"; ref_gene_id "ENSG00000106631";
chr7	StringTie	exon	44140961	44141067	1000	-	.	gene_id "MSTRG.173991"; transcript_id "ENST00000431289"; exon_number "3"; gene_name "MYL7"; ref_gene_id "ENSG00000106631";
chr7	StringTie	transcript	44138869	44141036	1000	-	.	gene_id "MSTRG.173991"; transcript_id "ENST00000434895"; gene_name "MYL7"; ref_gene_id "ENSG00000106631";
chr7	StringTie	exon	44138869	44139022	1000	-	.	gene_id "MSTRG.173991"; transcript_id "ENST00000434895"; exon_number "1"; gene_name "MYL7"; ref_gene_id "ENSG00000106631";
chr7	StringTie	exon	44139521	44139664	1000	-	.	gene_id "MSTRG.173991"; transcript_id "ENST00000434895"; exon_number "2"; gene_name "MYL7"; ref_gene_id "ENSG00000106631";
chr7	StringTie	exon	44139782	44139860	1000	-	.	gene_id "MSTRG.173991"; transcript_id "ENST00000434895"; exon_number "3"; gene_name "MYL7"; ref_gene_id "ENSG00000106631";
chr7	StringTie	exon	44140323	44140427	1000	-	.	gene_id "MSTRG.173991"; transcript_id "ENST00000434895"; exon_number "4"; gene_name "MYL7"; ref_gene_id "ENSG00000106631";
chr7	StringTie	exon	44140712	44140787	1000	-	.	gene_id "MSTRG.173991"; transcript_id "ENST00000434895"; exon_number "5"; gene_name "MYL7"; ref_gene_id "ENSG00000106631";
chr7	StringTie	exon	44140961	44141036	1000	-	.	gene_id "MSTRG.173991"; transcript_id "ENST00000434895"; exon_number "6"; gene_name "MYL7"; ref_gene_id "ENSG00000106631";
chr7	StringTie	transcript	44145132	44188987	1000	-	.	gene_id "MSTRG.173991"; transcript_id "ENST00000437084"; gene_name "GCK"; ref_gene_id "ENSG00000106633";
chr7	StringTie	exon	44145132	44145280	1000	-	.	gene_id "MSTRG.173991"; transcript_id "ENST00000437084"; exon_number "1"; gene_name "GCK"; ref_gene_id "ENSG00000106633";
chr7	StringTie	exon	44145497	44145730	1000	-	.	gene_id "MSTRG.173991"; transcript_id "ENST00000437084"; exon_number "2"; gene_name "GCK"; ref_gene_id "ENSG00000106633";
chr7	StringTie	exon	44146463	44146618	1000	-	.	gene_id "MSTRG.173991"; transcript_id "ENST00000437084"; exon_number "3"; gene_name "GCK"; ref_gene_id "ENSG00000106633";
chr7	StringTie	exon	44147650	44147833	1000	-	.	gene_id "MSTRG.173991"; transcript_id "ENST00000437084"; exon_number "4"; gene_name "GCK"; ref_gene_id "ENSG00000106633";
chr7	StringTie	exon	44149760	44149859	1000	-	.	gene_id "MSTRG.173991"; transcript_id "ENST00000437084"; exon_number "5"; gene_name "GCK"; ref_gene_id "ENSG00000106633";
chr7	StringTie	exon	44149969	44150064	1000	-	.	gene_id "MSTRG.173991"; transcript_id "ENST00000437084"; exon_number "6"; gene_name "GCK"; ref_gene_id "ENSG00000106633";
chr7	StringTie	exon	44150956	44151024	1000	-	.	gene_id "MSTRG.173991"; transcript_id "ENST00000437084"; exon_number "7"; gene_name "GCK"; ref_gene_id "ENSG00000106633";
chr7	StringTie	exon	44152271	44152425	1000	-	.	gene_id "MSTRG.173991"; transcript_id "ENST00000437084"; exon_number "8"; gene_name "GCK"; ref_gene_id "ENSG00000106633";
chr7	StringTie	exon	44153301	44153463	1000	-	.	gene_id "MSTRG.173991"; transcript_id "ENST00000437084"; exon_number "9"; gene_name "GCK"; ref_gene_id "ENSG00000106633";
chr7	StringTie	exon	44188909	44188987	1000	-	.	gene_id "MSTRG.173991"; transcript_id "ENST00000437084"; exon_number "10"; gene_name "GCK"; ref_gene_id "ENSG00000106633";
chr7	StringTie	transcript	44138864	44140401	1000	-	.	gene_id "MSTRG.173991"; transcript_id "ENST00000446581"; gene_name "MYL7"; ref_gene_id "ENSG00000106631";
chr7	StringTie	exon	44138864	44139022	1000	-	.	gene_id "MSTRG.173991"; transcript_id "ENST00000446581"; exon_number "1"; gene_name "MYL7"; ref_gene_id "ENSG00000106631";
chr7	StringTie	exon	44139422	44139569	1000	-	.	gene_id "MSTRG.173991"; transcript_id "ENST00000446581"; exon_number "2"; gene_name "MYL7"; ref_gene_id "ENSG00000106631";
chr7	StringTie	exon	44139782	44139860	1000	-	.	gene_id "MSTRG.173991"; transcript_id "ENST00000446581"; exon_number "3"; gene_name "MYL7"; ref_gene_id "ENSG00000106631";
chr7	StringTie	exon	44140323	44140401	1000	-	.	gene_id "MSTRG.173991"; transcript_id "ENST00000446581"; exon_number "4"; gene_name "MYL7"; ref_gene_id "ENSG00000106631";
chr7	StringTie	transcript	44139518	44141074	1000	-	.	gene_id "MSTRG.173991"; transcript_id "ENST00000447951"; gene_name "MYL7"; ref_gene_id "ENSG00000106631";
chr7	StringTie	exon	44139518	44139569	1000	-	.	gene_id "MSTRG.173991"; transcript_id "ENST00000447951"; exon_number "1"; gene_name "MYL7"; ref_gene_id "ENSG00000106631";
chr7	StringTie	exon	44139782	44139860	1000	-	.	gene_id "MSTRG.173991"; transcript_id "ENST00000447951"; exon_number "2"; gene_name "MYL7"; ref_gene_id "ENSG00000106631";
chr7	StringTie	exon	44140323	44140517	1000	-	.	gene_id "MSTRG.173991"; transcript_id "ENST00000447951"; exon_number "3"; gene_name "MYL7"; ref_gene_id "ENSG00000106631";
chr7	StringTie	exon	44140712	44140787	1000	-	.	gene_id "MSTRG.173991"; transcript_id "ENST00000447951"; exon_number "4"; gene_name "MYL7"; ref_gene_id "ENSG00000106631";
chr7	StringTie	exon	44140961	44141074	1000	-	.	gene_id "MSTRG.173991"; transcript_id "ENST00000447951"; exon_number "5"; gene_name "MYL7"; ref_gene_id "ENSG00000106631";
chr7	StringTie	transcript	44138869	44141074	1000	-	.	gene_id "MSTRG.173991"; transcript_id "ENST00000457314"; gene_name "MYL7"; ref_gene_id "ENSG00000106631";
chr7	StringTie	exon	44138869	44139022	1000	-	.	gene_id "MSTRG.173991"; transcript_id "ENST00000457314"; exon_number "1"; gene_name "MYL7"; ref_gene_id "ENSG00000106631";
chr7	StringTie	exon	44139521	44139569	1000	-	.	gene_id "MSTRG.173991"; transcript_id "ENST00000457314"; exon_number "2"; gene_name "MYL7"; ref_gene_id "ENSG00000106631";
chr7	StringTie	exon	44139782	44139860	1000	-	.	gene_id "MSTRG.173991"; transcript_id "ENST00000457314"; exon_number "3"; gene_name "MYL7"; ref_gene_id "ENSG00000106631";
chr7	StringTie	exon	44140323	44140427	1000	-	.	gene_id "MSTRG.173991"; transcript_id "ENST00000457314"; exon_number "4"; gene_name "MYL7"; ref_gene_id "ENSG00000106631";
chr7	StringTie	exon	44140712	44140856	1000	-	.	gene_id "MSTRG.173991"; transcript_id "ENST00000457314"; exon_number "5"; gene_name "MYL7"; ref_gene_id "ENSG00000106631";
chr7	StringTie	exon	44140961	44141074	1000	-	.	gene_id "MSTRG.173991"; transcript_id "ENST00000457314"; exon_number "6"; gene_name "MYL7"; ref_gene_id "ENSG00000106631";
chr7	StringTie	transcript	44140613	44141332	1000	-	.	gene_id "MSTRG.173991"; transcript_id "ENST00000457910"; gene_name "MYL7"; ref_gene_id "ENSG00000106631";
chr7	StringTie	exon	44140613	44140787	1000	-	.	gene_id "MSTRG.173991"; transcript_id "ENST00000457910"; exon_number "1"; gene_name "MYL7"; ref_gene_id "ENSG00000106631";
chr7	StringTie	exon	44140961	44141332	1000	-	.	gene_id "MSTRG.173991"; transcript_id "ENST00000457910"; exon_number "2"; gene_name "MYL7"; ref_gene_id "ENSG00000106631";
chr7	StringTie	transcript	44138866	44141285	1000	-	.	gene_id "MSTRG.173991"; transcript_id "ENST00000458240"; gene_name "MYL7"; ref_gene_id "ENSG00000106631";
chr7	StringTie	exon	44138866	44139022	1000	-	.	gene_id "MSTRG.173991"; transcript_id "ENST00000458240"; exon_number "1"; gene_name "MYL7"; ref_gene_id "ENSG00000106631";
chr7	StringTie	exon	44139521	44139569	1000	-	.	gene_id "MSTRG.173991"; transcript_id "ENST00000458240"; exon_number "2"; gene_name "MYL7"; ref_gene_id "ENSG00000106631";
chr7	StringTie	exon	44139782	44139860	1000	-	.	gene_id "MSTRG.173991"; transcript_id "ENST00000458240"; exon_number "3"; gene_name "MYL7"; ref_gene_id "ENSG00000106631";
chr7	StringTie	exon	44140323	44140427	1000	-	.	gene_id "MSTRG.173991"; transcript_id "ENST00000458240"; exon_number "4"; gene_name "MYL7"; ref_gene_id "ENSG00000106631";
chr7	StringTie	exon	44140712	44140787	1000	-	.	gene_id "MSTRG.173991"; transcript_id "ENST00000458240"; exon_number "5"; gene_name "MYL7"; ref_gene_id "ENSG00000106631";
chr7	StringTie	exon	44140961	44141285	1000	-	.	gene_id "MSTRG.173991"; transcript_id "ENST00000458240"; exon_number "6"; gene_name "MYL7"; ref_gene_id "ENSG00000106631";
chr7	StringTie	transcript	44144273	44146129	1000	-	.	gene_id "MSTRG.173991"; transcript_id "ENST00000459642"; gene_name "GCK"; ref_gene_id "ENSG00000106633";
chr7	StringTie	exon	44144273	44145280	1000	-	.	gene_id "MSTRG.173991"; transcript_id "ENST00000459642"; exon_number "1"; gene_name "GCK"; ref_gene_id "ENSG00000106633";
chr7	StringTie	exon	44145497	44146129	1000	-	.	gene_id "MSTRG.173991"; transcript_id "ENST00000459642"; exon_number "2"; gene_name "GCK"; ref_gene_id "ENSG00000106633";
chr7	StringTie	transcript	44145644	44147125	1000	-	.	gene_id "MSTRG.173991"; transcript_id "ENST00000473353"; gene_name "GCK"; ref_gene_id "ENSG00000106633";
chr7	StringTie	exon	44145644	44145730	1000	-	.	gene_id "MSTRG.173991"; transcript_id "ENST00000473353"; exon_number "1"; gene_name "GCK"; ref_gene_id "ENSG00000106633";
chr7	StringTie	exon	44146463	44146618	1000	-	.	gene_id "MSTRG.173991"; transcript_id "ENST00000473353"; exon_number "2"; gene_name "GCK"; ref_gene_id "ENSG00000106633";
chr7	StringTie	exon	44146965	44147125	1000	-	.	gene_id "MSTRG.173991"; transcript_id "ENST00000473353"; exon_number "3"; gene_name "GCK"; ref_gene_id "ENSG00000106633";
chr7	StringTie	transcript	44153391	44198170	1000	-	.	gene_id "MSTRG.173991"; transcript_id "ENST00000476008"; gene_name "GCK"; ref_gene_id "ENSG00000106633";
chr7	StringTie	exon	44153391	44153463	1000	-	.	gene_id "MSTRG.173991"; transcript_id "ENST00000476008"; exon_number "1"; gene_name "GCK"; ref_gene_id "ENSG00000106633";
chr7	StringTie	exon	44197691	44198170	1000	-	.	gene_id "MSTRG.173991"; transcript_id "ENST00000476008"; exon_number "2"; gene_name "GCK"; ref_gene_id "ENSG00000106633";
chr7	StringTie	transcript	44139535	44140566	1000	-	.	gene_id "MSTRG.173991"; transcript_id "ENST00000476118"; gene_name "MYL7"; ref_gene_id "ENSG00000106631";
chr7	StringTie	exon	44139535	44139569	1000	-	.	gene_id "MSTRG.173991"; transcript_id "ENST00000476118"; exon_number "1"; gene_name "MYL7"; ref_gene_id "ENSG00000106631";
chr7	StringTie	exon	44139782	44139860	1000	-	.	gene_id "MSTRG.173991"; transcript_id "ENST00000476118"; exon_number "2"; gene_name "MYL7"; ref_gene_id "ENSG00000106631";
chr7	StringTie	exon	44140323	44140566	1000	-	.	gene_id "MSTRG.173991"; transcript_id "ENST00000476118"; exon_number "3"; gene_name "MYL7"; ref_gene_id "ENSG00000106631";
chr7	StringTie	transcript	44144271	44158114	1000	-	.	gene_id "MSTRG.173991"; transcript_id "ENST00000616242"; gene_name "GCK"; ref_gene_id "ENSG00000106633";
chr7	StringTie	exon	44144271	44145280	1000	-	.	gene_id "MSTRG.173991"; transcript_id "ENST00000616242"; exon_number "1"; gene_name "GCK"; ref_gene_id "ENSG00000106633";
chr7	StringTie	exon	44145497	44145730	1000	-	.	gene_id "MSTRG.173991"; transcript_id "ENST00000616242"; exon_number "2"; gene_name "GCK"; ref_gene_id "ENSG00000106633";
chr7	StringTie	exon	44146463	44146618	1000	-	.	gene_id "MSTRG.173991"; transcript_id "ENST00000616242"; exon_number "3"; gene_name "GCK"; ref_gene_id "ENSG00000106633";
chr7	StringTie	exon	44147650	44147833	1000	-	.	gene_id "MSTRG.173991"; transcript_id "ENST00000616242"; exon_number "4"; gene_name "GCK"; ref_gene_id "ENSG00000106633";
chr7	StringTie	exon	44149760	44149859	1000	-	.	gene_id "MSTRG.173991"; transcript_id "ENST00000616242"; exon_number "5"; gene_name "GCK"; ref_gene_id "ENSG00000106633";
chr7	StringTie	exon	44149969	44150064	1000	-	.	gene_id "MSTRG.173991"; transcript_id "ENST00000616242"; exon_number "6"; gene_name "GCK"; ref_gene_id "ENSG00000106633";
chr7	StringTie	exon	44150956	44151075	1000	-	.	gene_id "MSTRG.173991"; transcript_id "ENST00000616242"; exon_number "7"; gene_name "GCK"; ref_gene_id "ENSG00000106633";
chr7	StringTie	exon	44152271	44152425	1000	-	.	gene_id "MSTRG.173991"; transcript_id "ENST00000616242"; exon_number "8"; gene_name "GCK"; ref_gene_id "ENSG00000106633";
chr7	StringTie	exon	44153301	44153463	1000	-	.	gene_id "MSTRG.173991"; transcript_id "ENST00000616242"; exon_number "9"; gene_name "GCK"; ref_gene_id "ENSG00000106633";
chr7	StringTie	exon	44158073	44158114	1000	-	.	gene_id "MSTRG.173991"; transcript_id "ENST00000616242"; exon_number "10"; gene_name "GCK"; ref_gene_id "ENSG00000106633";
chr7	StringTie	transcript	44138804	44159339	1000	-	.	gene_id "MSTRG.173991"; transcript_id "MSTRG.173991.1";
chr7	StringTie	exon	44138804	44139022	1000	-	.	gene_id "MSTRG.173991"; transcript_id "MSTRG.173991.1"; exon_number "1";
chr7	StringTie	exon	44139521	44139569	1000	-	.	gene_id "MSTRG.173991"; transcript_id "MSTRG.173991.1"; exon_number "2";
chr7	StringTie	exon	44139782	44139860	1000	-	.	gene_id "MSTRG.173991"; transcript_id "MSTRG.173991.1"; exon_number "3";
chr7	StringTie	exon	44140323	44140427	1000	-	.	gene_id "MSTRG.173991"; transcript_id "MSTRG.173991.1"; exon_number "4";
chr7	StringTie	exon	44140712	44140787	1000	-	.	gene_id "MSTRG.173991"; transcript_id "MSTRG.173991.1"; exon_number "5";
chr7	StringTie	exon	44140961	44141074	1000	-	.	gene_id "MSTRG.173991"; transcript_id "MSTRG.173991.1"; exon_number "6";
chr7	StringTie	exon	44141303	44141375	1000	-	.	gene_id "MSTRG.173991"; transcript_id "MSTRG.173991.1"; exon_number "7";
chr7	StringTie	exon	44142106	44145280	1000	-	.	gene_id "MSTRG.173991"; transcript_id "MSTRG.173991.1"; exon_number "8";
chr7	StringTie	exon	44145497	44145730	1000	-	.	gene_id "MSTRG.173991"; transcript_id "MSTRG.173991.1"; exon_number "9";
chr7	StringTie	exon	44146463	44146618	1000	-	.	gene_id "MSTRG.173991"; transcript_id "MSTRG.173991.1"; exon_number "10";
chr7	StringTie	exon	44147650	44147833	1000	-	.	gene_id "MSTRG.173991"; transcript_id "MSTRG.173991.1"; exon_number "11";
chr7	StringTie	exon	44149760	44149859	1000	-	.	gene_id "MSTRG.173991"; transcript_id "MSTRG.173991.1"; exon_number "12";
chr7	StringTie	exon	44149969	44150064	1000	-	.	gene_id "MSTRG.173991"; transcript_id "MSTRG.173991.1"; exon_number "13";
chr7	StringTie	exon	44150956	44151075	1000	-	.	gene_id "MSTRG.173991"; transcript_id "MSTRG.173991.1"; exon_number "14";
chr7	StringTie	exon	44152271	44152425	1000	-	.	gene_id "MSTRG.173991"; transcript_id "MSTRG.173991.1"; exon_number "15";
chr7	StringTie	exon	44153301	44153463	1000	-	.	gene_id "MSTRG.173991"; transcript_id "MSTRG.173991.1"; exon_number "16";
chr7	StringTie	exon	44159073	44159339	1000	-	.	gene_id "MSTRG.173991"; transcript_id "MSTRG.173991.1"; exon_number "17";
chr7	StringTie	transcript	44138864	44141375	1000	-	.	gene_id "MSTRG.173991"; transcript_id "MSTRG.173991.10";
chr7	StringTie	exon	44138864	44139022	1000	-	.	gene_id "MSTRG.173991"; transcript_id "MSTRG.173991.10"; exon_number "1";
chr7	StringTie	exon	44139521	44139569	1000	-	.	gene_id "MSTRG.173991"; transcript_id "MSTRG.173991.10"; exon_number "2";
chr7	StringTie	exon	44139782	44139860	1000	-	.	gene_id "MSTRG.173991"; transcript_id "MSTRG.173991.10"; exon_number "3";
chr7	StringTie	exon	44140323	44140427	1000	-	.	gene_id "MSTRG.173991"; transcript_id "MSTRG.173991.10"; exon_number "4";
chr7	StringTie	exon	44140712	44140787	1000	-	.	gene_id "MSTRG.173991"; transcript_id "MSTRG.173991.10"; exon_number "5";
chr7	StringTie	exon	44140961	44141082	1000	-	.	gene_id "MSTRG.173991"; transcript_id "MSTRG.173991.10"; exon_number "6";
chr7	StringTie	exon	44141303	44141375	1000	-	.	gene_id "MSTRG.173991"; transcript_id "MSTRG.173991.10"; exon_number "7";
chr7	StringTie	transcript	44138864	44146144	1000	-	.	gene_id "MSTRG.173991"; transcript_id "MSTRG.173991.11";
chr7	StringTie	exon	44138864	44139022	1000	-	.	gene_id "MSTRG.173991"; transcript_id "MSTRG.173991.11"; exon_number "1";
chr7	StringTie	exon	44139521	44139569	1000	-	.	gene_id "MSTRG.173991"; transcript_id "MSTRG.173991.11"; exon_number "2";
chr7	StringTie	exon	44139782	44139860	1000	-	.	gene_id "MSTRG.173991"; transcript_id "MSTRG.173991.11"; exon_number "3";
chr7	StringTie	exon	44140323	44140427	1000	-	.	gene_id "MSTRG.173991"; transcript_id "MSTRG.173991.11"; exon_number "4";
chr7	StringTie	exon	44140712	44140787	1000	-	.	gene_id "MSTRG.173991"; transcript_id "MSTRG.173991.11"; exon_number "5";
chr7	StringTie	exon	44140961	44140983	1000	-	.	gene_id "MSTRG.173991"; transcript_id "MSTRG.173991.11"; exon_number "6";
chr7	StringTie	exon	44141303	44141375	1000	-	.	gene_id "MSTRG.173991"; transcript_id "MSTRG.173991.11"; exon_number "7";
chr7	StringTie	exon	44142106	44145280	1000	-	.	gene_id "MSTRG.173991"; transcript_id "MSTRG.173991.11"; exon_number "8";
chr7	StringTie	exon	44145497	44145730	1000	-	.	gene_id "MSTRG.173991"; transcript_id "MSTRG.173991.11"; exon_number "9";
chr7	StringTie	exon	44146074	44146144	1000	-	.	gene_id "MSTRG.173991"; transcript_id "MSTRG.173991.11"; exon_number "10";
chr7	StringTie	transcript	44138864	44141354	1000	-	.	gene_id "MSTRG.173991"; transcript_id "MSTRG.173991.12";
chr7	StringTie	exon	44138864	44139022	1000	-	.	gene_id "MSTRG.173991"; transcript_id "MSTRG.173991.12"; exon_number "1";
chr7	StringTie	exon	44139422	44139569	1000	-	.	gene_id "MSTRG.173991"; transcript_id "MSTRG.173991.12"; exon_number "2";
chr7	StringTie	exon	44139782	44139860	1000	-	.	gene_id "MSTRG.173991"; transcript_id "MSTRG.173991.12"; exon_number "3";
chr7	StringTie	exon	44140323	44140427	1000	-	.	gene_id "MSTRG.173991"; transcript_id "MSTRG.173991.12"; exon_number "4";
chr7	StringTie	exon	44140712	44140827	1000	-	.	gene_id "MSTRG.173991"; transcript_id "MSTRG.173991.12"; exon_number "5";
chr7	StringTie	exon	44140961	44141074	1000	-	.	gene_id "MSTRG.173991"; transcript_id "MSTRG.173991.12"; exon_number "6";
chr7	StringTie	exon	44141303	44141354	1000	-	.	gene_id "MSTRG.173991"; transcript_id "MSTRG.173991.12"; exon_number "7";
chr7	StringTie	transcript	44138864	44141346	1000	-	.	gene_id "MSTRG.173991"; transcript_id "MSTRG.173991.13";
chr7	StringTie	exon	44138864	44139022	1000	-	.	gene_id "MSTRG.173991"; transcript_id "MSTRG.173991.13"; exon_number "1";
chr7	StringTie	exon	44139521	44139569	1000	-	.	gene_id "MSTRG.173991"; transcript_id "MSTRG.173991.13"; exon_number "2";
chr7	StringTie	exon	44139782	44139860	1000	-	.	gene_id "MSTRG.173991"; transcript_id "MSTRG.173991.13"; exon_number "3";
chr7	StringTie	exon	44140323	44140427	1000	-	.	gene_id "MSTRG.173991"; transcript_id "MSTRG.173991.13"; exon_number "4";
chr7	StringTie	exon	44140712	44140856	1000	-	.	gene_id "MSTRG.173991"; transcript_id "MSTRG.173991.13"; exon_number "5";
chr7	StringTie	exon	44140961	44141066	1000	-	.	gene_id "MSTRG.173991"; transcript_id "MSTRG.173991.13"; exon_number "6";
chr7	StringTie	exon	44141303	44141346	1000	-	.	gene_id "MSTRG.173991"; transcript_id "MSTRG.173991.13"; exon_number "7";
chr7	StringTie	transcript	44138864	44141346	1000	-	.	gene_id "MSTRG.173991"; transcript_id "MSTRG.173991.14";
chr7	StringTie	exon	44138864	44139022	1000	-	.	gene_id "MSTRG.173991"; transcript_id "MSTRG.173991.14"; exon_number "1";
chr7	StringTie	exon	44139521	44139569	1000	-	.	gene_id "MSTRG.173991"; transcript_id "MSTRG.173991.14"; exon_number "2";
chr7	StringTie	exon	44139782	44139860	1000	-	.	gene_id "MSTRG.173991"; transcript_id "MSTRG.173991.14"; exon_number "3";
chr7	StringTie	exon	44140323	44140427	1000	-	.	gene_id "MSTRG.173991"; transcript_id "MSTRG.173991.14"; exon_number "4";
chr7	StringTie	exon	44140712	44140856	1000	-	.	gene_id "MSTRG.173991"; transcript_id "MSTRG.173991.14"; exon_number "5";
chr7	StringTie	exon	44140961	44141066	1000	-	.	gene_id "MSTRG.173991"; transcript_id "MSTRG.173991.14"; exon_number "6";
chr7	StringTie	exon	44141263	44141346	1000	-	.	gene_id "MSTRG.173991"; transcript_id "MSTRG.173991.14"; exon_number "7";
chr7	StringTie	transcript	44138864	44142163	1000	-	.	gene_id "MSTRG.173991"; transcript_id "MSTRG.173991.15";
chr7	StringTie	exon	44138864	44139022	1000	-	.	gene_id "MSTRG.173991"; transcript_id "MSTRG.173991.15"; exon_number "1";
chr7	StringTie	exon	44139422	44139569	1000	-	.	gene_id "MSTRG.173991"; transcript_id "MSTRG.173991.15"; exon_number "2";
chr7	StringTie	exon	44139782	44139860	1000	-	.	gene_id "MSTRG.173991"; transcript_id "MSTRG.173991.15"; exon_number "3";
chr7	StringTie	exon	44140323	44140427	1000	-	.	gene_id "MSTRG.173991"; transcript_id "MSTRG.173991.15"; exon_number "4";
chr7	StringTie	exon	44140712	44140787	1000	-	.	gene_id "MSTRG.173991"; transcript_id "MSTRG.173991.15"; exon_number "5";
chr7	StringTie	exon	44140961	44141074	1000	-	.	gene_id "MSTRG.173991"; transcript_id "MSTRG.173991.15"; exon_number "6";
chr7	StringTie	exon	44141303	44141375	1000	-	.	gene_id "MSTRG.173991"; transcript_id "MSTRG.173991.15"; exon_number "7";
chr7	StringTie	exon	44142106	44142163	1000	-	.	gene_id "MSTRG.173991"; transcript_id "MSTRG.173991.15"; exon_number "8";
chr7	StringTie	transcript	44138864	44146246	1000	-	.	gene_id "MSTRG.173991"; transcript_id "MSTRG.173991.16";
chr7	StringTie	exon	44138864	44139022	1000	-	.	gene_id "MSTRG.173991"; transcript_id "MSTRG.173991.16"; exon_number "1";
chr7	StringTie	exon	44139521	44139569	1000	-	.	gene_id "MSTRG.173991"; transcript_id "MSTRG.173991.16"; exon_number "2";
chr7	StringTie	exon	44139782	44139860	1000	-	.	gene_id "MSTRG.173991"; transcript_id "MSTRG.173991.16"; exon_number "3";
chr7	StringTie	exon	44140323	44140427	1000	-	.	gene_id "MSTRG.173991"; transcript_id "MSTRG.173991.16"; exon_number "4";
chr7	StringTie	exon	44140712	44140787	1000	-	.	gene_id "MSTRG.173991"; transcript_id "MSTRG.173991.16"; exon_number "5";
chr7	StringTie	exon	44140961	44140983	1000	-	.	gene_id "MSTRG.173991"; transcript_id "MSTRG.173991.16"; exon_number "6";
chr7	StringTie	exon	44141303	44141375	1000	-	.	gene_id "MSTRG.173991"; transcript_id "MSTRG.173991.16"; exon_number "7";
chr7	StringTie	exon	44142106	44145280	1000	-	.	gene_id "MSTRG.173991"; transcript_id "MSTRG.173991.16"; exon_number "8";
chr7	StringTie	exon	44145497	44145730	1000	-	.	gene_id "MSTRG.173991"; transcript_id "MSTRG.173991.16"; exon_number "9";
chr7	StringTie	exon	44145909	44146246	1000	-	.	gene_id "MSTRG.173991"; transcript_id "MSTRG.173991.16"; exon_number "10";
chr7	StringTie	transcript	44138866	44146250	1000	-	.	gene_id "MSTRG.173991"; transcript_id "MSTRG.173991.19";
chr7	StringTie	exon	44138866	44139022	1000	-	.	gene_id "MSTRG.173991"; transcript_id "MSTRG.173991.19"; exon_number "1";
chr7	StringTie	exon	44139521	44139569	1000	-	.	gene_id "MSTRG.173991"; transcript_id "MSTRG.173991.19"; exon_number "2";
chr7	StringTie	exon	44139782	44139860	1000	-	.	gene_id "MSTRG.173991"; transcript_id "MSTRG.173991.19"; exon_number "3";
chr7	StringTie	exon	44140323	44140427	1000	-	.	gene_id "MSTRG.173991"; transcript_id "MSTRG.173991.19"; exon_number "4";
chr7	StringTie	exon	44140712	44140787	1000	-	.	gene_id "MSTRG.173991"; transcript_id "MSTRG.173991.19"; exon_number "5";
chr7	StringTie	exon	44140961	44141074	1000	-	.	gene_id "MSTRG.173991"; transcript_id "MSTRG.173991.19"; exon_number "6";
chr7	StringTie	exon	44141303	44141375	1000	-	.	gene_id "MSTRG.173991"; transcript_id "MSTRG.173991.19"; exon_number "7";
chr7	StringTie	exon	44142106	44145280	1000	-	.	gene_id "MSTRG.173991"; transcript_id "MSTRG.173991.19"; exon_number "8";
chr7	StringTie	exon	44145472	44145730	1000	-	.	gene_id "MSTRG.173991"; transcript_id "MSTRG.173991.19"; exon_number "9";
chr7	StringTie	exon	44146074	44146250	1000	-	.	gene_id "MSTRG.173991"; transcript_id "MSTRG.173991.19"; exon_number "10";
chr7	StringTie	transcript	44138804	44146193	1000	-	.	gene_id "MSTRG.173991"; transcript_id "MSTRG.173991.2";
chr7	StringTie	exon	44138804	44139022	1000	-	.	gene_id "MSTRG.173991"; transcript_id "MSTRG.173991.2"; exon_number "1";
chr7	StringTie	exon	44139521	44139569	1000	-	.	gene_id "MSTRG.173991"; transcript_id "MSTRG.173991.2"; exon_number "2";
chr7	StringTie	exon	44139782	44139860	1000	-	.	gene_id "MSTRG.173991"; transcript_id "MSTRG.173991.2"; exon_number "3";
chr7	StringTie	exon	44140323	44140427	1000	-	.	gene_id "MSTRG.173991"; transcript_id "MSTRG.173991.2"; exon_number "4";
chr7	StringTie	exon	44140712	44140787	1000	-	.	gene_id "MSTRG.173991"; transcript_id "MSTRG.173991.2"; exon_number "5";
chr7	StringTie	exon	44140961	44141074	1000	-	.	gene_id "MSTRG.173991"; transcript_id "MSTRG.173991.2"; exon_number "6";
chr7	StringTie	exon	44141303	44141375	1000	-	.	gene_id "MSTRG.173991"; transcript_id "MSTRG.173991.2"; exon_number "7";
chr7	StringTie	exon	44142106	44145280	1000	-	.	gene_id "MSTRG.173991"; transcript_id "MSTRG.173991.2"; exon_number "8";
chr7	StringTie	exon	44145497	44145730	1000	-	.	gene_id "MSTRG.173991"; transcript_id "MSTRG.173991.2"; exon_number "9";
chr7	StringTie	exon	44146074	44146193	1000	-	.	gene_id "MSTRG.173991"; transcript_id "MSTRG.173991.2"; exon_number "10";
chr7	StringTie	transcript	44138867	44147125	1000	-	.	gene_id "MSTRG.173991"; transcript_id "MSTRG.173991.21";
chr7	StringTie	exon	44138867	44139022	1000	-	.	gene_id "MSTRG.173991"; transcript_id "MSTRG.173991.21"; exon_number "1";
chr7	StringTie	exon	44139521	44139569	1000	-	.	gene_id "MSTRG.173991"; transcript_id "MSTRG.173991.21"; exon_number "2";
chr7	StringTie	exon	44139782	44139860	1000	-	.	gene_id "MSTRG.173991"; transcript_id "MSTRG.173991.21"; exon_number "3";
chr7	StringTie	exon	44140323	44140427	1000	-	.	gene_id "MSTRG.173991"; transcript_id "MSTRG.173991.21"; exon_number "4";
chr7	StringTie	exon	44140712	44140787	1000	-	.	gene_id "MSTRG.173991"; transcript_id "MSTRG.173991.21"; exon_number "5";
chr7	StringTie	exon	44140961	44141375	1000	-	.	gene_id "MSTRG.173991"; transcript_id "MSTRG.173991.21"; exon_number "6";
chr7	StringTie	exon	44142106	44142226	1000	-	.	gene_id "MSTRG.173991"; transcript_id "MSTRG.173991.21"; exon_number "7";
chr7	StringTie	exon	44145497	44145730	1000	-	.	gene_id "MSTRG.173991"; transcript_id "MSTRG.173991.21"; exon_number "8";
chr7	StringTie	exon	44146463	44146618	1000	-	.	gene_id "MSTRG.173991"; transcript_id "MSTRG.173991.21"; exon_number "9";
chr7	StringTie	exon	44146965	44147125	1000	-	.	gene_id "MSTRG.173991"; transcript_id "MSTRG.173991.21"; exon_number "10";
chr7	StringTie	transcript	44138867	44141074	1000	-	.	gene_id "MSTRG.173991"; transcript_id "MSTRG.173991.22";
chr7	StringTie	exon	44138867	44139022	1000	-	.	gene_id "MSTRG.173991"; transcript_id "MSTRG.173991.22"; exon_number "1";
chr7	StringTie	exon	44139782	44139860	1000	-	.	gene_id "MSTRG.173991"; transcript_id "MSTRG.173991.22"; exon_number "2";
chr7	StringTie	exon	44140323	44140427	1000	-	.	gene_id "MSTRG.173991"; transcript_id "MSTRG.173991.22"; exon_number "3";
chr7	StringTie	exon	44140712	44140827	1000	-	.	gene_id "MSTRG.173991"; transcript_id "MSTRG.173991.22"; exon_number "4";
chr7	StringTie	exon	44140961	44141074	1000	-	.	gene_id "MSTRG.173991"; transcript_id "MSTRG.173991.22"; exon_number "5";
chr7	StringTie	transcript	44138869	44146182	1000	-	.	gene_id "MSTRG.173991"; transcript_id "MSTRG.173991.23";
chr7	StringTie	exon	44138869	44139022	1000	-	.	gene_id "MSTRG.173991"; transcript_id "MSTRG.173991.23"; exon_number "1";
chr7	StringTie	exon	44139521	44139664	1000	-	.	gene_id "MSTRG.173991"; transcript_id "MSTRG.173991.23"; exon_number "2";
chr7	StringTie	exon	44139782	44139860	1000	-	.	gene_id "MSTRG.173991"; transcript_id "MSTRG.173991.23"; exon_number "3";
chr7	StringTie	exon	44140323	44140427	1000	-	.	gene_id "MSTRG.173991"; transcript_id "MSTRG.173991.23"; exon_number "4";
chr7	StringTie	exon	44140712	44140787	1000	-	.	gene_id "MSTRG.173991"; transcript_id "MSTRG.173991.23"; exon_number "5";
chr7	StringTie	exon	44140961	44141074	1000	-	.	gene_id "MSTRG.173991"; transcript_id "MSTRG.173991.23"; exon_number "6";
chr7	StringTie	exon	44141303	44141375	1000	-	.	gene_id "MSTRG.173991"; transcript_id "MSTRG.173991.23"; exon_number "7";
chr7	StringTie	exon	44142106	44145280	1000	-	.	gene_id "MSTRG.173991"; transcript_id "MSTRG.173991.23"; exon_number "8";
chr7	StringTie	exon	44145472	44145730	1000	-	.	gene_id "MSTRG.173991"; transcript_id "MSTRG.173991.23"; exon_number "9";
chr7	StringTie	exon	44145909	44146182	1000	-	.	gene_id "MSTRG.173991"; transcript_id "MSTRG.173991.23"; exon_number "10";
chr7	StringTie	transcript	44138895	44141337	1000	-	.	gene_id "MSTRG.173991"; transcript_id "MSTRG.173991.26";
chr7	StringTie	exon	44138895	44139022	1000	-	.	gene_id "MSTRG.173991"; transcript_id "MSTRG.173991.26"; exon_number "1";
chr7	StringTie	exon	44139521	44139569	1000	-	.	gene_id "MSTRG.173991"; transcript_id "MSTRG.173991.26"; exon_number "2";
chr7	StringTie	exon	44139782	44139860	1000	-	.	gene_id "MSTRG.173991"; transcript_id "MSTRG.173991.26"; exon_number "3";
chr7	StringTie	exon	44140323	44140427	1000	-	.	gene_id "MSTRG.173991"; transcript_id "MSTRG.173991.26"; exon_number "4";
chr7	StringTie	exon	44140712	44140787	1000	-	.	gene_id "MSTRG.173991"; transcript_id "MSTRG.173991.26"; exon_number "5";
chr7	StringTie	exon	44140961	44141066	1000	-	.	gene_id "MSTRG.173991"; transcript_id "MSTRG.173991.26"; exon_number "6";
chr7	StringTie	exon	44141303	44141337	1000	-	.	gene_id "MSTRG.173991"; transcript_id "MSTRG.173991.26"; exon_number "7";
chr7	StringTie	transcript	44138897	44146137	1000	-	.	gene_id "MSTRG.173991"; transcript_id "MSTRG.173991.27";
chr7	StringTie	exon	44138897	44139022	1000	-	.	gene_id "MSTRG.173991"; transcript_id "MSTRG.173991.27"; exon_number "1";
chr7	StringTie	exon	44139521	44139569	1000	-	.	gene_id "MSTRG.173991"; transcript_id "MSTRG.173991.27"; exon_number "2";
chr7	StringTie	exon	44139782	44139860	1000	-	.	gene_id "MSTRG.173991"; transcript_id "MSTRG.173991.27"; exon_number "3";
chr7	StringTie	exon	44140323	44140427	1000	-	.	gene_id "MSTRG.173991"; transcript_id "MSTRG.173991.27"; exon_number "4";
chr7	StringTie	exon	44140712	44140787	1000	-	.	gene_id "MSTRG.173991"; transcript_id "MSTRG.173991.27"; exon_number "5";
chr7	StringTie	exon	44140961	44141074	1000	-	.	gene_id "MSTRG.173991"; transcript_id "MSTRG.173991.27"; exon_number "6";
chr7	StringTie	exon	44141303	44141375	1000	-	.	gene_id "MSTRG.173991"; transcript_id "MSTRG.173991.27"; exon_number "7";
chr7	StringTie	exon	44142106	44145280	1000	-	.	gene_id "MSTRG.173991"; transcript_id "MSTRG.173991.27"; exon_number "8";
chr7	StringTie	exon	44145497	44145708	1000	-	.	gene_id "MSTRG.173991"; transcript_id "MSTRG.173991.27"; exon_number "9";
chr7	StringTie	exon	44145909	44146137	1000	-	.	gene_id "MSTRG.173991"; transcript_id "MSTRG.173991.27"; exon_number "10";
chr7	StringTie	transcript	44138804	44159285	1000	-	.	gene_id "MSTRG.173991"; transcript_id "MSTRG.173991.3";
chr7	StringTie	exon	44138804	44139022	1000	-	.	gene_id "MSTRG.173991"; transcript_id "MSTRG.173991.3"; exon_number "1";
chr7	StringTie	exon	44139521	44139569	1000	-	.	gene_id "MSTRG.173991"; transcript_id "MSTRG.173991.3"; exon_number "2";
chr7	StringTie	exon	44139782	44139860	1000	-	.	gene_id "MSTRG.173991"; transcript_id "MSTRG.173991.3"; exon_number "3";
chr7	StringTie	exon	44140323	44140427	1000	-	.	gene_id "MSTRG.173991"; transcript_id "MSTRG.173991.3"; exon_number "4";
chr7	StringTie	exon	44140712	44140787	1000	-	.	gene_id "MSTRG.173991"; transcript_id "MSTRG.173991.3"; exon_number "5";
chr7	StringTie	exon	44140961	44141074	1000	-	.	gene_id "MSTRG.173991"; transcript_id "MSTRG.173991.3"; exon_number "6";
chr7	StringTie	exon	44141303	44141375	1000	-	.	gene_id "MSTRG.173991"; transcript_id "MSTRG.173991.3"; exon_number "7";
chr7	StringTie	exon	44142106	44144236	1000	-	.	gene_id "MSTRG.173991"; transcript_id "MSTRG.173991.3"; exon_number "8";
chr7	StringTie	exon	44145165	44145280	1000	-	.	gene_id "MSTRG.173991"; transcript_id "MSTRG.173991.3"; exon_number "9";
chr7	StringTie	exon	44145497	44145730	1000	-	.	gene_id "MSTRG.173991"; transcript_id "MSTRG.173991.3"; exon_number "10";
chr7	StringTie	exon	44145909	44147833	1000	-	.	gene_id "MSTRG.173991"; transcript_id "MSTRG.173991.3"; exon_number "11";
chr7	StringTie	exon	44149760	44149859	1000	-	.	gene_id "MSTRG.173991"; transcript_id "MSTRG.173991.3"; exon_number "12";
chr7	StringTie	exon	44149969	44150064	1000	-	.	gene_id "MSTRG.173991"; transcript_id "MSTRG.173991.3"; exon_number "13";
chr7	StringTie	exon	44150956	44151075	1000	-	.	gene_id "MSTRG.173991"; transcript_id "MSTRG.173991.3"; exon_number "14";
chr7	StringTie	exon	44152271	44152422	1000	-	.	gene_id "MSTRG.173991"; transcript_id "MSTRG.173991.3"; exon_number "15";
chr7	StringTie	exon	44153301	44153463	1000	-	.	gene_id "MSTRG.173991"; transcript_id "MSTRG.173991.3"; exon_number "16";
chr7	StringTie	exon	44159073	44159285	1000	-	.	gene_id "MSTRG.173991"; transcript_id "MSTRG.173991.3"; exon_number "17";
chr7	StringTie	transcript	44143265	44159580	1000	-	.	gene_id "MSTRG.173991"; transcript_id "MSTRG.173991.33";
chr7	StringTie	exon	44143265	44145280	1000	-	.	gene_id "MSTRG.173991"; transcript_id "MSTRG.173991.33"; exon_number "1";
chr7	StringTie	exon	44145497	44145730	1000	-	.	gene_id "MSTRG.173991"; transcript_id "MSTRG.173991.33"; exon_number "2";
chr7	StringTie	exon	44146463	44146618	1000	-	.	gene_id "MSTRG.173991"; transcript_id "MSTRG.173991.33"; exon_number "3";
chr7	StringTie	exon	44147650	44147833	1000	-	.	gene_id "MSTRG.173991"; transcript_id "MSTRG.173991.33"; exon_number "4";
chr7	StringTie	exon	44149760	44149859	1000	-	.	gene_id "MSTRG.173991"; transcript_id "MSTRG.173991.33"; exon_number "5";
chr7	StringTie	exon	44149969	44150064	1000	-	.	gene_id "MSTRG.173991"; transcript_id "MSTRG.173991.33"; exon_number "6";
chr7	StringTie	exon	44150956	44151075	1000	-	.	gene_id "MSTRG.173991"; transcript_id "MSTRG.173991.33"; exon_number "7";
chr7	StringTie	exon	44152271	44152425	1000	-	.	gene_id "MSTRG.173991"; transcript_id "MSTRG.173991.33"; exon_number "8";
chr7	StringTie	exon	44153301	44153463	1000	-	.	gene_id "MSTRG.173991"; transcript_id "MSTRG.173991.33"; exon_number "9";
chr7	StringTie	exon	44159550	44159580	1000	-	.	gene_id "MSTRG.173991"; transcript_id "MSTRG.173991.33"; exon_number "10";
chr7	StringTie	transcript	44143894	44159338	1000	-	.	gene_id "MSTRG.173991"; transcript_id "MSTRG.173991.34";
chr7	StringTie	exon	44143894	44145280	1000	-	.	gene_id "MSTRG.173991"; transcript_id "MSTRG.173991.34"; exon_number "1";
chr7	StringTie	exon	44145497	44145730	1000	-	.	gene_id "MSTRG.173991"; transcript_id "MSTRG.173991.34"; exon_number "2";
chr7	StringTie	exon	44146463	44146618	1000	-	.	gene_id "MSTRG.173991"; transcript_id "MSTRG.173991.34"; exon_number "3";
chr7	StringTie	exon	44147341	44147413	1000	-	.	gene_id "MSTRG.173991"; transcript_id "MSTRG.173991.34"; exon_number "4";
chr7	StringTie	exon	44147650	44149859	1000	-	.	gene_id "MSTRG.173991"; transcript_id "MSTRG.173991.34"; exon_number "5";
chr7	StringTie	exon	44149969	44150064	1000	-	.	gene_id "MSTRG.173991"; transcript_id "MSTRG.173991.34"; exon_number "6";
chr7	StringTie	exon	44150956	44151075	1000	-	.	gene_id "MSTRG.173991"; transcript_id "MSTRG.173991.34"; exon_number "7";
chr7	StringTie	exon	44152271	44152422	1000	-	.	gene_id "MSTRG.173991"; transcript_id "MSTRG.173991.34"; exon_number "8";
chr7	StringTie	exon	44153301	44153454	1000	-	.	gene_id "MSTRG.173991"; transcript_id "MSTRG.173991.34"; exon_number "9";
chr7	StringTie	exon	44159073	44159338	1000	-	.	gene_id "MSTRG.173991"; transcript_id "MSTRG.173991.34"; exon_number "10";
chr7	StringTie	transcript	44144001	44146244	1000	-	.	gene_id "MSTRG.173991"; transcript_id "MSTRG.173991.35";
chr7	StringTie	exon	44144001	44145273	1000	-	.	gene_id "MSTRG.173991"; transcript_id "MSTRG.173991.35"; exon_number "1";
chr7	StringTie	exon	44145497	44145730	1000	-	.	gene_id "MSTRG.173991"; transcript_id "MSTRG.173991.35"; exon_number "2";
chr7	StringTie	exon	44146074	44146244	1000	-	.	gene_id "MSTRG.173991"; transcript_id "MSTRG.173991.35"; exon_number "3";
chr7	StringTie	transcript	44144035	44159336	1000	-	.	gene_id "MSTRG.173991"; transcript_id "MSTRG.173991.36";
chr7	StringTie	exon	44144035	44145730	1000	-	.	gene_id "MSTRG.173991"; transcript_id "MSTRG.173991.36"; exon_number "1";
chr7	StringTie	exon	44146471	44146618	1000	-	.	gene_id "MSTRG.173991"; transcript_id "MSTRG.173991.36"; exon_number "2";
chr7	StringTie	exon	44147650	44147833	1000	-	.	gene_id "MSTRG.173991"; transcript_id "MSTRG.173991.36"; exon_number "3";
chr7	StringTie	exon	44149760	44149859	1000	-	.	gene_id "MSTRG.173991"; transcript_id "MSTRG.173991.36"; exon_number "4";
chr7	StringTie	exon	44149969	44150064	1000	-	.	gene_id "MSTRG.173991"; transcript_id "MSTRG.173991.36"; exon_number "5";
chr7	StringTie	exon	44150956	44151075	1000	-	.	gene_id "MSTRG.173991"; transcript_id "MSTRG.173991.36"; exon_number "6";
chr7	StringTie	exon	44152271	44152425	1000	-	.	gene_id "MSTRG.173991"; transcript_id "MSTRG.173991.36"; exon_number "7";
chr7	StringTie	exon	44153301	44153463	1000	-	.	gene_id "MSTRG.173991"; transcript_id "MSTRG.173991.36"; exon_number "8";
chr7	StringTie	exon	44157555	44157688	1000	-	.	gene_id "MSTRG.173991"; transcript_id "MSTRG.173991.36"; exon_number "9";
chr7	StringTie	exon	44158073	44158196	1000	-	.	gene_id "MSTRG.173991"; transcript_id "MSTRG.173991.36"; exon_number "10";
chr7	StringTie	exon	44159073	44159336	1000	-	.	gene_id "MSTRG.173991"; transcript_id "MSTRG.173991.36"; exon_number "11";
chr7	StringTie	transcript	44144138	44159294	1000	-	.	gene_id "MSTRG.173991"; transcript_id "MSTRG.173991.37";
chr7	StringTie	exon	44144138	44145280	1000	-	.	gene_id "MSTRG.173991"; transcript_id "MSTRG.173991.37"; exon_number "1";
chr7	StringTie	exon	44145497	44145730	1000	-	.	gene_id "MSTRG.173991"; transcript_id "MSTRG.173991.37"; exon_number "2";
chr7	StringTie	exon	44146463	44146618	1000	-	.	gene_id "MSTRG.173991"; transcript_id "MSTRG.173991.37"; exon_number "3";
chr7	StringTie	exon	44147341	44149859	1000	-	.	gene_id "MSTRG.173991"; transcript_id "MSTRG.173991.37"; exon_number "4";
chr7	StringTie	exon	44149969	44150064	1000	-	.	gene_id "MSTRG.173991"; transcript_id "MSTRG.173991.37"; exon_number "5";
chr7	StringTie	exon	44150956	44151075	1000	-	.	gene_id "MSTRG.173991"; transcript_id "MSTRG.173991.37"; exon_number "6";
chr7	StringTie	exon	44152271	44152425	1000	-	.	gene_id "MSTRG.173991"; transcript_id "MSTRG.173991.37"; exon_number "7";
chr7	StringTie	exon	44153301	44153463	1000	-	.	gene_id "MSTRG.173991"; transcript_id "MSTRG.173991.37"; exon_number "8";
chr7	StringTie	exon	44159073	44159294	1000	-	.	gene_id "MSTRG.173991"; transcript_id "MSTRG.173991.37"; exon_number "9";
chr7	StringTie	transcript	44144138	44159294	1000	-	.	gene_id "MSTRG.173991"; transcript_id "MSTRG.173991.38";
chr7	StringTie	exon	44144138	44145273	1000	-	.	gene_id "MSTRG.173991"; transcript_id "MSTRG.173991.38"; exon_number "1";
chr7	StringTie	exon	44145497	44145730	1000	-	.	gene_id "MSTRG.173991"; transcript_id "MSTRG.173991.38"; exon_number "2";
chr7	StringTie	exon	44146463	44146618	1000	-	.	gene_id "MSTRG.173991"; transcript_id "MSTRG.173991.38"; exon_number "3";
chr7	StringTie	exon	44147341	44147413	1000	-	.	gene_id "MSTRG.173991"; transcript_id "MSTRG.173991.38"; exon_number "4";
chr7	StringTie	exon	44147650	44149859	1000	-	.	gene_id "MSTRG.173991"; transcript_id "MSTRG.173991.38"; exon_number "5";
chr7	StringTie	exon	44149969	44150064	1000	-	.	gene_id "MSTRG.173991"; transcript_id "MSTRG.173991.38"; exon_number "6";
chr7	StringTie	exon	44150956	44151075	1000	-	.	gene_id "MSTRG.173991"; transcript_id "MSTRG.173991.38"; exon_number "7";
chr7	StringTie	exon	44152271	44152425	1000	-	.	gene_id "MSTRG.173991"; transcript_id "MSTRG.173991.38"; exon_number "8";
chr7	StringTie	exon	44153301	44153463	1000	-	.	gene_id "MSTRG.173991"; transcript_id "MSTRG.173991.38"; exon_number "9";
chr7	StringTie	exon	44159073	44159294	1000	-	.	gene_id "MSTRG.173991"; transcript_id "MSTRG.173991.38"; exon_number "10";
chr7	StringTie	transcript	44144138	44159294	1000	-	.	gene_id "MSTRG.173991"; transcript_id "MSTRG.173991.39";
chr7	StringTie	exon	44144138	44145273	1000	-	.	gene_id "MSTRG.173991"; transcript_id "MSTRG.173991.39"; exon_number "1";
chr7	StringTie	exon	44145497	44145730	1000	-	.	gene_id "MSTRG.173991"; transcript_id "MSTRG.173991.39"; exon_number "2";
chr7	StringTie	exon	44146463	44146618	1000	-	.	gene_id "MSTRG.173991"; transcript_id "MSTRG.173991.39"; exon_number "3";
chr7	StringTie	exon	44147341	44147413	1000	-	.	gene_id "MSTRG.173991"; transcript_id "MSTRG.173991.39"; exon_number "4";
chr7	StringTie	exon	44147660	44147833	1000	-	.	gene_id "MSTRG.173991"; transcript_id "MSTRG.173991.39"; exon_number "5";
chr7	StringTie	exon	44149760	44149859	1000	-	.	gene_id "MSTRG.173991"; transcript_id "MSTRG.173991.39"; exon_number "6";
chr7	StringTie	exon	44149969	44150064	1000	-	.	gene_id "MSTRG.173991"; transcript_id "MSTRG.173991.39"; exon_number "7";
chr7	StringTie	exon	44150956	44151075	1000	-	.	gene_id "MSTRG.173991"; transcript_id "MSTRG.173991.39"; exon_number "8";
chr7	StringTie	exon	44152271	44152425	1000	-	.	gene_id "MSTRG.173991"; transcript_id "MSTRG.173991.39"; exon_number "9";
chr7	StringTie	exon	44153301	44153463	1000	-	.	gene_id "MSTRG.173991"; transcript_id "MSTRG.173991.39"; exon_number "10";
chr7	StringTie	exon	44159073	44159294	1000	-	.	gene_id "MSTRG.173991"; transcript_id "MSTRG.173991.39"; exon_number "11";
chr7	StringTie	transcript	44138842	44146250	1000	-	.	gene_id "MSTRG.173991"; transcript_id "MSTRG.173991.4";
chr7	StringTie	exon	44138842	44139022	1000	-	.	gene_id "MSTRG.173991"; transcript_id "MSTRG.173991.4"; exon_number "1";
chr7	StringTie	exon	44139521	44139569	1000	-	.	gene_id "MSTRG.173991"; transcript_id "MSTRG.173991.4"; exon_number "2";
chr7	StringTie	exon	44139782	44139860	1000	-	.	gene_id "MSTRG.173991"; transcript_id "MSTRG.173991.4"; exon_number "3";
chr7	StringTie	exon	44140323	44140427	1000	-	.	gene_id "MSTRG.173991"; transcript_id "MSTRG.173991.4"; exon_number "4";
chr7	StringTie	exon	44140712	44140787	1000	-	.	gene_id "MSTRG.173991"; transcript_id "MSTRG.173991.4"; exon_number "5";
chr7	StringTie	exon	44140961	44141074	1000	-	.	gene_id "MSTRG.173991"; transcript_id "MSTRG.173991.4"; exon_number "6";
chr7	StringTie	exon	44141303	44141375	1000	-	.	gene_id "MSTRG.173991"; transcript_id "MSTRG.173991.4"; exon_number "7";
chr7	StringTie	exon	44142106	44142226	1000	-	.	gene_id "MSTRG.173991"; transcript_id "MSTRG.173991.4"; exon_number "8";
chr7	StringTie	exon	44145497	44145730	1000	-	.	gene_id "MSTRG.173991"; transcript_id "MSTRG.173991.4"; exon_number "9";
chr7	StringTie	exon	44146074	44146250	1000	-	.	gene_id "MSTRG.173991"; transcript_id "MSTRG.173991.4"; exon_number "10";
chr7	StringTie	transcript	44144138	44159294	1000	-	.	gene_id "MSTRG.173991"; transcript_id "MSTRG.173991.40";
chr7	StringTie	exon	44144138	44145280	1000	-	.	gene_id "MSTRG.173991"; transcript_id "MSTRG.173991.40"; exon_number "1";
chr7	StringTie	exon	44145497	44145730	1000	-	.	gene_id "MSTRG.173991"; transcript_id "MSTRG.173991.40"; exon_number "2";
chr7	StringTie	exon	44146463	44146618	1000	-	.	gene_id "MSTRG.173991"; transcript_id "MSTRG.173991.40"; exon_number "3";
chr7	StringTie	exon	44147341	44147413	1000	-	.	gene_id "MSTRG.173991"; transcript_id "MSTRG.173991.40"; exon_number "4";
chr7	StringTie	exon	44147660	44149859	1000	-	.	gene_id "MSTRG.173991"; transcript_id "MSTRG.173991.40"; exon_number "5";
chr7	StringTie	exon	44149969	44150064	1000	-	.	gene_id "MSTRG.173991"; transcript_id "MSTRG.173991.40"; exon_number "6";
chr7	StringTie	exon	44150956	44151075	1000	-	.	gene_id "MSTRG.173991"; transcript_id "MSTRG.173991.40"; exon_number "7";
chr7	StringTie	exon	44152271	44152425	1000	-	.	gene_id "MSTRG.173991"; transcript_id "MSTRG.173991.40"; exon_number "8";
chr7	StringTie	exon	44153301	44153463	1000	-	.	gene_id "MSTRG.173991"; transcript_id "MSTRG.173991.40"; exon_number "9";
chr7	StringTie	exon	44158073	44158196	1000	-	.	gene_id "MSTRG.173991"; transcript_id "MSTRG.173991.40"; exon_number "10";
chr7	StringTie	exon	44159073	44159294	1000	-	.	gene_id "MSTRG.173991"; transcript_id "MSTRG.173991.40"; exon_number "11";
chr7	StringTie	transcript	44144190	44159339	1000	-	.	gene_id "MSTRG.173991"; transcript_id "MSTRG.173991.41";
chr7	StringTie	exon	44144190	44145280	1000	-	.	gene_id "MSTRG.173991"; transcript_id "MSTRG.173991.41"; exon_number "1";
chr7	StringTie	exon	44145497	44145730	1000	-	.	gene_id "MSTRG.173991"; transcript_id "MSTRG.173991.41"; exon_number "2";
chr7	StringTie	exon	44146471	44146618	1000	-	.	gene_id "MSTRG.173991"; transcript_id "MSTRG.173991.41"; exon_number "3";
chr7	StringTie	exon	44147660	44149859	1000	-	.	gene_id "MSTRG.173991"; transcript_id "MSTRG.173991.41"; exon_number "4";
chr7	StringTie	exon	44149969	44150064	1000	-	.	gene_id "MSTRG.173991"; transcript_id "MSTRG.173991.41"; exon_number "5";
chr7	StringTie	exon	44150956	44151075	1000	-	.	gene_id "MSTRG.173991"; transcript_id "MSTRG.173991.41"; exon_number "6";
chr7	StringTie	exon	44152271	44152422	1000	-	.	gene_id "MSTRG.173991"; transcript_id "MSTRG.173991.41"; exon_number "7";
chr7	StringTie	exon	44153301	44153463	1000	-	.	gene_id "MSTRG.173991"; transcript_id "MSTRG.173991.41"; exon_number "8";
chr7	StringTie	exon	44159073	44159339	1000	-	.	gene_id "MSTRG.173991"; transcript_id "MSTRG.173991.41"; exon_number "9";
chr7	StringTie	transcript	44144192	44146131	1000	-	.	gene_id "MSTRG.173991"; transcript_id "MSTRG.173991.42";
chr7	StringTie	exon	44144192	44144236	1000	-	.	gene_id "MSTRG.173991"; transcript_id "MSTRG.173991.42"; exon_number "1";
chr7	StringTie	exon	44145497	44145730	1000	-	.	gene_id "MSTRG.173991"; transcript_id "MSTRG.173991.42"; exon_number "2";
chr7	StringTie	exon	44146074	44146131	1000	-	.	gene_id "MSTRG.173991"; transcript_id "MSTRG.173991.42"; exon_number "3";
chr7	StringTie	transcript	44144208	44159278	1000	-	.	gene_id "MSTRG.173991"; transcript_id "MSTRG.173991.43";
chr7	StringTie	exon	44144208	44145730	1000	-	.	gene_id "MSTRG.173991"; transcript_id "MSTRG.173991.43"; exon_number "1";
chr7	StringTie	exon	44146463	44146618	1000	-	.	gene_id "MSTRG.173991"; transcript_id "MSTRG.173991.43"; exon_number "2";
chr7	StringTie	exon	44147660	44147833	1000	-	.	gene_id "MSTRG.173991"; transcript_id "MSTRG.173991.43"; exon_number "3";
chr7	StringTie	exon	44149760	44149859	1000	-	.	gene_id "MSTRG.173991"; transcript_id "MSTRG.173991.43"; exon_number "4";
chr7	StringTie	exon	44149969	44150064	1000	-	.	gene_id "MSTRG.173991"; transcript_id "MSTRG.173991.43"; exon_number "5";
chr7	StringTie	exon	44150956	44151075	1000	-	.	gene_id "MSTRG.173991"; transcript_id "MSTRG.173991.43"; exon_number "6";
chr7	StringTie	exon	44152271	44152425	1000	-	.	gene_id "MSTRG.173991"; transcript_id "MSTRG.173991.43"; exon_number "7";
chr7	StringTie	exon	44153301	44153463	1000	-	.	gene_id "MSTRG.173991"; transcript_id "MSTRG.173991.43"; exon_number "8";
chr7	StringTie	exon	44158073	44158196	1000	-	.	gene_id "MSTRG.173991"; transcript_id "MSTRG.173991.43"; exon_number "9";
chr7	StringTie	exon	44159073	44159278	1000	-	.	gene_id "MSTRG.173991"; transcript_id "MSTRG.173991.43"; exon_number "10";
chr7	StringTie	transcript	44144208	44198229	1000	-	.	gene_id "MSTRG.173991"; transcript_id "MSTRG.173991.44";
chr7	StringTie	exon	44144208	44144943	1000	-	.	gene_id "MSTRG.173991"; transcript_id "MSTRG.173991.44"; exon_number "1";
chr7	StringTie	exon	44145086	44145280	1000	-	.	gene_id "MSTRG.173991"; transcript_id "MSTRG.173991.44"; exon_number "2";
chr7	StringTie	exon	44145497	44145730	1000	-	.	gene_id "MSTRG.173991"; transcript_id "MSTRG.173991.44"; exon_number "3";
chr7	StringTie	exon	44146463	44146618	1000	-	.	gene_id "MSTRG.173991"; transcript_id "MSTRG.173991.44"; exon_number "4";
chr7	StringTie	exon	44147650	44147833	1000	-	.	gene_id "MSTRG.173991"; transcript_id "MSTRG.173991.44"; exon_number "5";
chr7	StringTie	exon	44149760	44149859	1000	-	.	gene_id "MSTRG.173991"; transcript_id "MSTRG.173991.44"; exon_number "6";
chr7	StringTie	exon	44149969	44150064	1000	-	.	gene_id "MSTRG.173991"; transcript_id "MSTRG.173991.44"; exon_number "7";
chr7	StringTie	exon	44150956	44151075	1000	-	.	gene_id "MSTRG.173991"; transcript_id "MSTRG.173991.44"; exon_number "8";
chr7	StringTie	exon	44152271	44152425	1000	-	.	gene_id "MSTRG.173991"; transcript_id "MSTRG.173991.44"; exon_number "9";
chr7	StringTie	exon	44153301	44153463	1000	-	.	gene_id "MSTRG.173991"; transcript_id "MSTRG.173991.44"; exon_number "10";
chr7	StringTie	exon	44197691	44198229	1000	-	.	gene_id "MSTRG.173991"; transcript_id "MSTRG.173991.44"; exon_number "11";
chr7	StringTie	transcript	44144219	44159358	1000	-	.	gene_id "MSTRG.173991"; transcript_id "MSTRG.173991.45";
chr7	StringTie	exon	44144219	44145280	1000	-	.	gene_id "MSTRG.173991"; transcript_id "MSTRG.173991.45"; exon_number "1";
chr7	StringTie	exon	44145497	44145730	1000	-	.	gene_id "MSTRG.173991"; transcript_id "MSTRG.173991.45"; exon_number "2";
chr7	StringTie	exon	44146471	44149700	1000	-	.	gene_id "MSTRG.173991"; transcript_id "MSTRG.173991.45"; exon_number "3";
chr7	StringTie	exon	44149776	44149859	1000	-	.	gene_id "MSTRG.173991"; transcript_id "MSTRG.173991.45"; exon_number "4";
chr7	StringTie	exon	44149969	44150064	1000	-	.	gene_id "MSTRG.173991"; transcript_id "MSTRG.173991.45"; exon_number "5";
chr7	StringTie	exon	44150956	44151075	1000	-	.	gene_id "MSTRG.173991"; transcript_id "MSTRG.173991.45"; exon_number "6";
chr7	StringTie	exon	44152271	44152422	1000	-	.	gene_id "MSTRG.173991"; transcript_id "MSTRG.173991.45"; exon_number "7";
chr7	StringTie	exon	44153301	44153463	1000	-	.	gene_id "MSTRG.173991"; transcript_id "MSTRG.173991.45"; exon_number "8";
chr7	StringTie	exon	44159073	44159358	1000	-	.	gene_id "MSTRG.173991"; transcript_id "MSTRG.173991.45"; exon_number "9";
chr7	StringTie	transcript	44144219	44159358	1000	-	.	gene_id "MSTRG.173991"; transcript_id "MSTRG.173991.46";
chr7	StringTie	exon	44144219	44145280	1000	-	.	gene_id "MSTRG.173991"; transcript_id "MSTRG.173991.46"; exon_number "1";
chr7	StringTie	exon	44145497	44145730	1000	-	.	gene_id "MSTRG.173991"; transcript_id "MSTRG.173991.46"; exon_number "2";
chr7	StringTie	exon	44146463	44149859	1000	-	.	gene_id "MSTRG.173991"; transcript_id "MSTRG.173991.46"; exon_number "3";
chr7	StringTie	exon	44149969	44150064	1000	-	.	gene_id "MSTRG.173991"; transcript_id "MSTRG.173991.46"; exon_number "4";
chr7	StringTie	exon	44150956	44151075	1000	-	.	gene_id "MSTRG.173991"; transcript_id "MSTRG.173991.46"; exon_number "5";
chr7	StringTie	exon	44152271	44152422	1000	-	.	gene_id "MSTRG.173991"; transcript_id "MSTRG.173991.46"; exon_number "6";
chr7	StringTie	exon	44153301	44153463	1000	-	.	gene_id "MSTRG.173991"; transcript_id "MSTRG.173991.46"; exon_number "7";
chr7	StringTie	exon	44158073	44158196	1000	-	.	gene_id "MSTRG.173991"; transcript_id "MSTRG.173991.46"; exon_number "8";
chr7	StringTie	exon	44159073	44159358	1000	-	.	gene_id "MSTRG.173991"; transcript_id "MSTRG.173991.46"; exon_number "9";
chr7	StringTie	transcript	44144219	44159358	1000	-	.	gene_id "MSTRG.173991"; transcript_id "MSTRG.173991.47";
chr7	StringTie	exon	44144219	44145280	1000	-	.	gene_id "MSTRG.173991"; transcript_id "MSTRG.173991.47"; exon_number "1";
chr7	StringTie	exon	44145497	44145730	1000	-	.	gene_id "MSTRG.173991"; transcript_id "MSTRG.173991.47"; exon_number "2";
chr7	StringTie	exon	44146471	44146618	1000	-	.	gene_id "MSTRG.173991"; transcript_id "MSTRG.173991.47"; exon_number "3";
chr7	StringTie	exon	44147341	44147413	1000	-	.	gene_id "MSTRG.173991"; transcript_id "MSTRG.173991.47"; exon_number "4";
chr7	StringTie	exon	44147650	44149859	1000	-	.	gene_id "MSTRG.173991"; transcript_id "MSTRG.173991.47"; exon_number "5";
chr7	StringTie	exon	44149969	44150064	1000	-	.	gene_id "MSTRG.173991"; transcript_id "MSTRG.173991.47"; exon_number "6";
chr7	StringTie	exon	44150956	44151075	1000	-	.	gene_id "MSTRG.173991"; transcript_id "MSTRG.173991.47"; exon_number "7";
chr7	StringTie	exon	44152271	44152422	1000	-	.	gene_id "MSTRG.173991"; transcript_id "MSTRG.173991.47"; exon_number "8";
chr7	StringTie	exon	44153301	44153463	1000	-	.	gene_id "MSTRG.173991"; transcript_id "MSTRG.173991.47"; exon_number "9";
chr7	StringTie	exon	44159073	44159358	1000	-	.	gene_id "MSTRG.173991"; transcript_id "MSTRG.173991.47"; exon_number "10";
chr7	StringTie	transcript	44144219	44159358	1000	-	.	gene_id "MSTRG.173991"; transcript_id "MSTRG.173991.48";
chr7	StringTie	exon	44144219	44145280	1000	-	.	gene_id "MSTRG.173991"; transcript_id "MSTRG.173991.48"; exon_number "1";
chr7	StringTie	exon	44145497	44145730	1000	-	.	gene_id "MSTRG.173991"; transcript_id "MSTRG.173991.48"; exon_number "2";
chr7	StringTie	exon	44146463	44146618	1000	-	.	gene_id "MSTRG.173991"; transcript_id "MSTRG.173991.48"; exon_number "3";
chr7	StringTie	exon	44147341	44147413	1000	-	.	gene_id "MSTRG.173991"; transcript_id "MSTRG.173991.48"; exon_number "4";
chr7	StringTie	exon	44147660	44149859	1000	-	.	gene_id "MSTRG.173991"; transcript_id "MSTRG.173991.48"; exon_number "5";
chr7	StringTie	exon	44149969	44150064	1000	-	.	gene_id "MSTRG.173991"; transcript_id "MSTRG.173991.48"; exon_number "6";
chr7	StringTie	exon	44150956	44151075	1000	-	.	gene_id "MSTRG.173991"; transcript_id "MSTRG.173991.48"; exon_number "7";
chr7	StringTie	exon	44152271	44152422	1000	-	.	gene_id "MSTRG.173991"; transcript_id "MSTRG.173991.48"; exon_number "8";
chr7	StringTie	exon	44153301	44153463	1000	-	.	gene_id "MSTRG.173991"; transcript_id "MSTRG.173991.48"; exon_number "9";
chr7	StringTie	exon	44159073	44159358	1000	-	.	gene_id "MSTRG.173991"; transcript_id "MSTRG.173991.48"; exon_number "10";
chr7	StringTie	transcript	44144219	44159358	1000	-	.	gene_id "MSTRG.173991"; transcript_id "MSTRG.173991.49";
chr7	StringTie	exon	44144219	44145280	1000	-	.	gene_id "MSTRG.173991"; transcript_id "MSTRG.173991.49"; exon_number "1";
chr7	StringTie	exon	44145497	44145730	1000	-	.	gene_id "MSTRG.173991"; transcript_id "MSTRG.173991.49"; exon_number "2";
chr7	StringTie	exon	44146463	44146618	1000	-	.	gene_id "MSTRG.173991"; transcript_id "MSTRG.173991.49"; exon_number "3";
chr7	StringTie	exon	44147660	44147833	1000	-	.	gene_id "MSTRG.173991"; transcript_id "MSTRG.173991.49"; exon_number "4";
chr7	StringTie	exon	44149760	44149859	1000	-	.	gene_id "MSTRG.173991"; transcript_id "MSTRG.173991.49"; exon_number "5";
chr7	StringTie	exon	44149969	44150064	1000	-	.	gene_id "MSTRG.173991"; transcript_id "MSTRG.173991.49"; exon_number "6";
chr7	StringTie	exon	44150956	44151075	1000	-	.	gene_id "MSTRG.173991"; transcript_id "MSTRG.173991.49"; exon_number "7";
chr7	StringTie	exon	44152271	44152422	1000	-	.	gene_id "MSTRG.173991"; transcript_id "MSTRG.173991.49"; exon_number "8";
chr7	StringTie	exon	44153301	44153463	1000	-	.	gene_id "MSTRG.173991"; transcript_id "MSTRG.173991.49"; exon_number "9";
chr7	StringTie	exon	44157543	44157688	1000	-	.	gene_id "MSTRG.173991"; transcript_id "MSTRG.173991.49"; exon_number "10";
chr7	StringTie	exon	44158073	44158196	1000	-	.	gene_id "MSTRG.173991"; transcript_id "MSTRG.173991.49"; exon_number "11";
chr7	StringTie	exon	44159073	44159358	1000	-	.	gene_id "MSTRG.173991"; transcript_id "MSTRG.173991.49"; exon_number "12";
chr7	StringTie	transcript	44138863	44141074	1000	-	.	gene_id "MSTRG.173991"; transcript_id "MSTRG.173991.5";
chr7	StringTie	exon	44138863	44139022	1000	-	.	gene_id "MSTRG.173991"; transcript_id "MSTRG.173991.5"; exon_number "1";
chr7	StringTie	exon	44139422	44139569	1000	-	.	gene_id "MSTRG.173991"; transcript_id "MSTRG.173991.5"; exon_number "2";
chr7	StringTie	exon	44139782	44139860	1000	-	.	gene_id "MSTRG.173991"; transcript_id "MSTRG.173991.5"; exon_number "3";
chr7	StringTie	exon	44140323	44140517	1000	-	.	gene_id "MSTRG.173991"; transcript_id "MSTRG.173991.5"; exon_number "4";
chr7	StringTie	exon	44140712	44140787	1000	-	.	gene_id "MSTRG.173991"; transcript_id "MSTRG.173991.5"; exon_number "5";
chr7	StringTie	exon	44140961	44141074	1000	-	.	gene_id "MSTRG.173991"; transcript_id "MSTRG.173991.5"; exon_number "6";
chr7	StringTie	transcript	44144248	44146689	1000	-	.	gene_id "MSTRG.173991"; transcript_id "MSTRG.173991.50";
chr7	StringTie	exon	44144248	44145730	1000	-	.	gene_id "MSTRG.173991"; transcript_id "MSTRG.173991.50"; exon_number "1";
chr7	StringTie	exon	44145914	44146689	1000	-	.	gene_id "MSTRG.173991"; transcript_id "MSTRG.173991.50"; exon_number "2";
chr7	StringTie	transcript	44144271	44159339	1000	-	.	gene_id "MSTRG.173991"; transcript_id "MSTRG.173991.51";
chr7	StringTie	exon	44144271	44145280	1000	-	.	gene_id "MSTRG.173991"; transcript_id "MSTRG.173991.51"; exon_number "1";
chr7	StringTie	exon	44145497	44145730	1000	-	.	gene_id "MSTRG.173991"; transcript_id "MSTRG.173991.51"; exon_number "2";
chr7	StringTie	exon	44146463	44146618	1000	-	.	gene_id "MSTRG.173991"; transcript_id "MSTRG.173991.51"; exon_number "3";
chr7	StringTie	exon	44147660	44149859	1000	-	.	gene_id "MSTRG.173991"; transcript_id "MSTRG.173991.51"; exon_number "4";
chr7	StringTie	exon	44149969	44150064	1000	-	.	gene_id "MSTRG.173991"; transcript_id "MSTRG.173991.51"; exon_number "5";
chr7	StringTie	exon	44150956	44151075	1000	-	.	gene_id "MSTRG.173991"; transcript_id "MSTRG.173991.51"; exon_number "6";
```
