## Additional File 7 - TCGA transcript assembly for "Widespread 3’ UTR splicing regulates expression of oncogene transcripts in sequence-dependent and independent manners": all_tissues_agg-agg-agg.gtf (part 749 of 2216)

```
chr7	StringTie	exon	44152271	44152422	1000	-	.	gene_id "MSTRG.173991"; transcript_id "MSTRG.173991.51"; exon_number "7";
chr7	StringTie	exon	44153301	44153463	1000	-	.	gene_id "MSTRG.173991"; transcript_id "MSTRG.173991.51"; exon_number "8";
chr7	StringTie	exon	44159073	44159339	1000	-	.	gene_id "MSTRG.173991"; transcript_id "MSTRG.173991.51"; exon_number "9";
chr7	StringTie	transcript	44144271	44159339	1000	-	.	gene_id "MSTRG.173991"; transcript_id "MSTRG.173991.52";
chr7	StringTie	exon	44144271	44145730	1000	-	.	gene_id "MSTRG.173991"; transcript_id "MSTRG.173991.52"; exon_number "1";
chr7	StringTie	exon	44146463	44146618	1000	-	.	gene_id "MSTRG.173991"; transcript_id "MSTRG.173991.52"; exon_number "2";
chr7	StringTie	exon	44147341	44149859	1000	-	.	gene_id "MSTRG.173991"; transcript_id "MSTRG.173991.52"; exon_number "3";
chr7	StringTie	exon	44149969	44150064	1000	-	.	gene_id "MSTRG.173991"; transcript_id "MSTRG.173991.52"; exon_number "4";
chr7	StringTie	exon	44150956	44151075	1000	-	.	gene_id "MSTRG.173991"; transcript_id "MSTRG.173991.52"; exon_number "5";
chr7	StringTie	exon	44152271	44152422	1000	-	.	gene_id "MSTRG.173991"; transcript_id "MSTRG.173991.52"; exon_number "6";
chr7	StringTie	exon	44153301	44153463	1000	-	.	gene_id "MSTRG.173991"; transcript_id "MSTRG.173991.52"; exon_number "7";
chr7	StringTie	exon	44158073	44158196	1000	-	.	gene_id "MSTRG.173991"; transcript_id "MSTRG.173991.52"; exon_number "8";
chr7	StringTie	exon	44159073	44159339	1000	-	.	gene_id "MSTRG.173991"; transcript_id "MSTRG.173991.52"; exon_number "9";
chr7	StringTie	transcript	44144271	44159344	1000	-	.	gene_id "MSTRG.173991"; transcript_id "MSTRG.173991.53";
chr7	StringTie	exon	44144271	44145730	1000	-	.	gene_id "MSTRG.173991"; transcript_id "MSTRG.173991.53"; exon_number "1";
chr7	StringTie	exon	44146463	44146618	1000	-	.	gene_id "MSTRG.173991"; transcript_id "MSTRG.173991.53"; exon_number "2";
chr7	StringTie	exon	44147660	44147833	1000	-	.	gene_id "MSTRG.173991"; transcript_id "MSTRG.173991.53"; exon_number "3";
chr7	StringTie	exon	44149760	44149859	1000	-	.	gene_id "MSTRG.173991"; transcript_id "MSTRG.173991.53"; exon_number "4";
chr7	StringTie	exon	44149969	44150064	1000	-	.	gene_id "MSTRG.173991"; transcript_id "MSTRG.173991.53"; exon_number "5";
chr7	StringTie	exon	44150956	44151075	1000	-	.	gene_id "MSTRG.173991"; transcript_id "MSTRG.173991.53"; exon_number "6";
chr7	StringTie	exon	44152271	44152422	1000	-	.	gene_id "MSTRG.173991"; transcript_id "MSTRG.173991.53"; exon_number "7";
chr7	StringTie	exon	44153301	44153463	1000	-	.	gene_id "MSTRG.173991"; transcript_id "MSTRG.173991.53"; exon_number "8";
chr7	StringTie	exon	44158073	44158196	1000	-	.	gene_id "MSTRG.173991"; transcript_id "MSTRG.173991.53"; exon_number "9";
chr7	StringTie	exon	44159073	44159344	1000	-	.	gene_id "MSTRG.173991"; transcript_id "MSTRG.173991.53"; exon_number "10";
chr7	StringTie	transcript	44144271	44159279	1000	-	.	gene_id "MSTRG.173991"; transcript_id "MSTRG.173991.54";
chr7	StringTie	exon	44144271	44145730	1000	-	.	gene_id "MSTRG.173991"; transcript_id "MSTRG.173991.54"; exon_number "1";
chr7	StringTie	exon	44146463	44146618	1000	-	.	gene_id "MSTRG.173991"; transcript_id "MSTRG.173991.54"; exon_number "2";
chr7	StringTie	exon	44147660	44147833	1000	-	.	gene_id "MSTRG.173991"; transcript_id "MSTRG.173991.54"; exon_number "3";
chr7	StringTie	exon	44149131	44149859	1000	-	.	gene_id "MSTRG.173991"; transcript_id "MSTRG.173991.54"; exon_number "4";
chr7	StringTie	exon	44149969	44150064	1000	-	.	gene_id "MSTRG.173991"; transcript_id "MSTRG.173991.54"; exon_number "5";
chr7	StringTie	exon	44150956	44151075	1000	-	.	gene_id "MSTRG.173991"; transcript_id "MSTRG.173991.54"; exon_number "6";
chr7	StringTie	exon	44152271	44152425	1000	-	.	gene_id "MSTRG.173991"; transcript_id "MSTRG.173991.54"; exon_number "7";
chr7	StringTie	exon	44153301	44153463	1000	-	.	gene_id "MSTRG.173991"; transcript_id "MSTRG.173991.54"; exon_number "8";
chr7	StringTie	exon	44158073	44158196	1000	-	.	gene_id "MSTRG.173991"; transcript_id "MSTRG.173991.54"; exon_number "9";
chr7	StringTie	exon	44159073	44159279	1000	-	.	gene_id "MSTRG.173991"; transcript_id "MSTRG.173991.54"; exon_number "10";
chr7	StringTie	transcript	44144273	44159356	1000	-	.	gene_id "MSTRG.173991"; transcript_id "MSTRG.173991.56";
chr7	StringTie	exon	44144273	44145280	1000	-	.	gene_id "MSTRG.173991"; transcript_id "MSTRG.173991.56"; exon_number "1";
chr7	StringTie	exon	44145497	44145730	1000	-	.	gene_id "MSTRG.173991"; transcript_id "MSTRG.173991.56"; exon_number "2";
chr7	StringTie	exon	44146471	44146618	1000	-	.	gene_id "MSTRG.173991"; transcript_id "MSTRG.173991.56"; exon_number "3";
chr7	StringTie	exon	44147650	44149859	1000	-	.	gene_id "MSTRG.173991"; transcript_id "MSTRG.173991.56"; exon_number "4";
chr7	StringTie	exon	44149969	44150064	1000	-	.	gene_id "MSTRG.173991"; transcript_id "MSTRG.173991.56"; exon_number "5";
chr7	StringTie	exon	44150956	44151075	1000	-	.	gene_id "MSTRG.173991"; transcript_id "MSTRG.173991.56"; exon_number "6";
chr7	StringTie	exon	44152271	44152425	1000	-	.	gene_id "MSTRG.173991"; transcript_id "MSTRG.173991.56"; exon_number "7";
chr7	StringTie	exon	44153301	44153457	1000	-	.	gene_id "MSTRG.173991"; transcript_id "MSTRG.173991.56"; exon_number "8";
chr7	StringTie	exon	44159067	44159356	1000	-	.	gene_id "MSTRG.173991"; transcript_id "MSTRG.173991.56"; exon_number "9";
chr7	StringTie	transcript	44144273	44159279	1000	-	.	gene_id "MSTRG.173991"; transcript_id "MSTRG.173991.57";
chr7	StringTie	exon	44144273	44145280	1000	-	.	gene_id "MSTRG.173991"; transcript_id "MSTRG.173991.57"; exon_number "1";
chr7	StringTie	exon	44145497	44145730	1000	-	.	gene_id "MSTRG.173991"; transcript_id "MSTRG.173991.57"; exon_number "2";
chr7	StringTie	exon	44146471	44146618	1000	-	.	gene_id "MSTRG.173991"; transcript_id "MSTRG.173991.57"; exon_number "3";
chr7	StringTie	exon	44147650	44149859	1000	-	.	gene_id "MSTRG.173991"; transcript_id "MSTRG.173991.57"; exon_number "4";
chr7	StringTie	exon	44149969	44150064	1000	-	.	gene_id "MSTRG.173991"; transcript_id "MSTRG.173991.57"; exon_number "5";
chr7	StringTie	exon	44150956	44151075	1000	-	.	gene_id "MSTRG.173991"; transcript_id "MSTRG.173991.57"; exon_number "6";
chr7	StringTie	exon	44152271	44152425	1000	-	.	gene_id "MSTRG.173991"; transcript_id "MSTRG.173991.57"; exon_number "7";
chr7	StringTie	exon	44153301	44153463	1000	-	.	gene_id "MSTRG.173991"; transcript_id "MSTRG.173991.57"; exon_number "8";
chr7	StringTie	exon	44159073	44159279	1000	-	.	gene_id "MSTRG.173991"; transcript_id "MSTRG.173991.57"; exon_number "9";
chr7	StringTie	transcript	44144273	44159356	1000	-	.	gene_id "MSTRG.173991"; transcript_id "MSTRG.173991.58";
chr7	StringTie	exon	44144273	44145280	1000	-	.	gene_id "MSTRG.173991"; transcript_id "MSTRG.173991.58"; exon_number "1";
chr7	StringTie	exon	44145497	44145730	1000	-	.	gene_id "MSTRG.173991"; transcript_id "MSTRG.173991.58"; exon_number "2";
chr7	StringTie	exon	44146463	44146618	1000	-	.	gene_id "MSTRG.173991"; transcript_id "MSTRG.173991.58"; exon_number "3";
chr7	StringTie	exon	44147341	44147413	1000	-	.	gene_id "MSTRG.173991"; transcript_id "MSTRG.173991.58"; exon_number "4";
chr7	StringTie	exon	44147660	44149859	1000	-	.	gene_id "MSTRG.173991"; transcript_id "MSTRG.173991.58"; exon_number "5";
chr7	StringTie	exon	44149969	44150064	1000	-	.	gene_id "MSTRG.173991"; transcript_id "MSTRG.173991.58"; exon_number "6";
chr7	StringTie	exon	44150956	44151075	1000	-	.	gene_id "MSTRG.173991"; transcript_id "MSTRG.173991.58"; exon_number "7";
chr7	StringTie	exon	44152271	44152425	1000	-	.	gene_id "MSTRG.173991"; transcript_id "MSTRG.173991.58"; exon_number "8";
chr7	StringTie	exon	44153301	44153457	1000	-	.	gene_id "MSTRG.173991"; transcript_id "MSTRG.173991.58"; exon_number "9";
chr7	StringTie	exon	44159067	44159356	1000	-	.	gene_id "MSTRG.173991"; transcript_id "MSTRG.173991.58"; exon_number "10";
chr7	StringTie	transcript	44144273	44159253	1000	-	.	gene_id "MSTRG.173991"; transcript_id "MSTRG.173991.59";
chr7	StringTie	exon	44144273	44145280	1000	-	.	gene_id "MSTRG.173991"; transcript_id "MSTRG.173991.59"; exon_number "1";
chr7	StringTie	exon	44145497	44145730	1000	-	.	gene_id "MSTRG.173991"; transcript_id "MSTRG.173991.59"; exon_number "2";
chr7	StringTie	exon	44146463	44146618	1000	-	.	gene_id "MSTRG.173991"; transcript_id "MSTRG.173991.59"; exon_number "3";
chr7	StringTie	exon	44147650	44147833	1000	-	.	gene_id "MSTRG.173991"; transcript_id "MSTRG.173991.59"; exon_number "4";
chr7	StringTie	exon	44149760	44149859	1000	-	.	gene_id "MSTRG.173991"; transcript_id "MSTRG.173991.59"; exon_number "5";
chr7	StringTie	exon	44149969	44150064	1000	-	.	gene_id "MSTRG.173991"; transcript_id "MSTRG.173991.59"; exon_number "6";
chr7	StringTie	exon	44150956	44151075	1000	-	.	gene_id "MSTRG.173991"; transcript_id "MSTRG.173991.59"; exon_number "7";
chr7	StringTie	exon	44152271	44152425	1000	-	.	gene_id "MSTRG.173991"; transcript_id "MSTRG.173991.59"; exon_number "8";
chr7	StringTie	exon	44153301	44153463	1000	-	.	gene_id "MSTRG.173991"; transcript_id "MSTRG.173991.59"; exon_number "9";
chr7	StringTie	exon	44157592	44157688	1000	-	.	gene_id "MSTRG.173991"; transcript_id "MSTRG.173991.59"; exon_number "10";
chr7	StringTie	exon	44158073	44158192	1000	-	.	gene_id "MSTRG.173991"; transcript_id "MSTRG.173991.59"; exon_number "11";
chr7	StringTie	exon	44159073	44159253	1000	-	.	gene_id "MSTRG.173991"; transcript_id "MSTRG.173991.59"; exon_number "12";
chr7	StringTie	transcript	44138864	44141416	1000	-	.	gene_id "MSTRG.173991"; transcript_id "MSTRG.173991.6";
chr7	StringTie	exon	44138864	44139022	1000	-	.	gene_id "MSTRG.173991"; transcript_id "MSTRG.173991.6"; exon_number "1";
chr7	StringTie	exon	44139422	44139569	1000	-	.	gene_id "MSTRG.173991"; transcript_id "MSTRG.173991.6"; exon_number "2";
chr7	StringTie	exon	44139782	44139860	1000	-	.	gene_id "MSTRG.173991"; transcript_id "MSTRG.173991.6"; exon_number "3";
chr7	StringTie	exon	44140323	44140427	1000	-	.	gene_id "MSTRG.173991"; transcript_id "MSTRG.173991.6"; exon_number "4";
chr7	StringTie	exon	44140712	44140856	1000	-	.	gene_id "MSTRG.173991"; transcript_id "MSTRG.173991.6"; exon_number "5";
chr7	StringTie	exon	44140961	44141074	1000	-	.	gene_id "MSTRG.173991"; transcript_id "MSTRG.173991.6"; exon_number "6";
chr7	StringTie	exon	44141303	44141416	1000	-	.	gene_id "MSTRG.173991"; transcript_id "MSTRG.173991.6"; exon_number "7";
chr7	StringTie	transcript	44144274	44159338	1000	-	.	gene_id "MSTRG.173991"; transcript_id "MSTRG.173991.61";
chr7	StringTie	exon	44144274	44145280	1000	-	.	gene_id "MSTRG.173991"; transcript_id "MSTRG.173991.61"; exon_number "1";
chr7	StringTie	exon	44145497	44145730	1000	-	.	gene_id "MSTRG.173991"; transcript_id "MSTRG.173991.61"; exon_number "2";
chr7	StringTie	exon	44146463	44146618	1000	-	.	gene_id "MSTRG.173991"; transcript_id "MSTRG.173991.61"; exon_number "3";
chr7	StringTie	exon	44147660	44147833	1000	-	.	gene_id "MSTRG.173991"; transcript_id "MSTRG.173991.61"; exon_number "4";
chr7	StringTie	exon	44149760	44149859	1000	-	.	gene_id "MSTRG.173991"; transcript_id "MSTRG.173991.61"; exon_number "5";
chr7	StringTie	exon	44149969	44150064	1000	-	.	gene_id "MSTRG.173991"; transcript_id "MSTRG.173991.61"; exon_number "6";
chr7	StringTie	exon	44150956	44151075	1000	-	.	gene_id "MSTRG.173991"; transcript_id "MSTRG.173991.61"; exon_number "7";
chr7	StringTie	exon	44152271	44152422	1000	-	.	gene_id "MSTRG.173991"; transcript_id "MSTRG.173991.61"; exon_number "8";
chr7	StringTie	exon	44153301	44153454	1000	-	.	gene_id "MSTRG.173991"; transcript_id "MSTRG.173991.61"; exon_number "9";
chr7	StringTie	exon	44159073	44159338	1000	-	.	gene_id "MSTRG.173991"; transcript_id "MSTRG.173991.61"; exon_number "10";
chr7	StringTie	transcript	44144274	44159338	1000	-	.	gene_id "MSTRG.173991"; transcript_id "MSTRG.173991.62";
chr7	StringTie	exon	44144274	44145280	1000	-	.	gene_id "MSTRG.173991"; transcript_id "MSTRG.173991.62"; exon_number "1";
chr7	StringTie	exon	44145497	44145730	1000	-	.	gene_id "MSTRG.173991"; transcript_id "MSTRG.173991.62"; exon_number "2";
chr7	StringTie	exon	44146471	44146618	1000	-	.	gene_id "MSTRG.173991"; transcript_id "MSTRG.173991.62"; exon_number "3";
chr7	StringTie	exon	44147341	44147413	1000	-	.	gene_id "MSTRG.173991"; transcript_id "MSTRG.173991.62"; exon_number "4";
chr7	StringTie	exon	44147660	44149859	1000	-	.	gene_id "MSTRG.173991"; transcript_id "MSTRG.173991.62"; exon_number "5";
chr7	StringTie	exon	44149969	44150064	1000	-	.	gene_id "MSTRG.173991"; transcript_id "MSTRG.173991.62"; exon_number "6";
chr7	StringTie	exon	44150975	44151075	1000	-	.	gene_id "MSTRG.173991"; transcript_id "MSTRG.173991.62"; exon_number "7";
chr7	StringTie	exon	44152271	44152422	1000	-	.	gene_id "MSTRG.173991"; transcript_id "MSTRG.173991.62"; exon_number "8";
chr7	StringTie	exon	44153301	44153454	1000	-	.	gene_id "MSTRG.173991"; transcript_id "MSTRG.173991.62"; exon_number "9";
chr7	StringTie	exon	44159073	44159338	1000	-	.	gene_id "MSTRG.173991"; transcript_id "MSTRG.173991.62"; exon_number "10";
chr7	StringTie	transcript	44144275	44159272	1000	-	.	gene_id "MSTRG.173991"; transcript_id "MSTRG.173991.63";
chr7	StringTie	exon	44144275	44145280	1000	-	.	gene_id "MSTRG.173991"; transcript_id "MSTRG.173991.63"; exon_number "1";
chr7	StringTie	exon	44145497	44145730	1000	-	.	gene_id "MSTRG.173991"; transcript_id "MSTRG.173991.63"; exon_number "2";
chr7	StringTie	exon	44146471	44146618	1000	-	.	gene_id "MSTRG.173991"; transcript_id "MSTRG.173991.63"; exon_number "3";
chr7	StringTie	exon	44147650	44147833	1000	-	.	gene_id "MSTRG.173991"; transcript_id "MSTRG.173991.63"; exon_number "4";
chr7	StringTie	exon	44149760	44149859	1000	-	.	gene_id "MSTRG.173991"; transcript_id "MSTRG.173991.63"; exon_number "5";
chr7	StringTie	exon	44149969	44150064	1000	-	.	gene_id "MSTRG.173991"; transcript_id "MSTRG.173991.63"; exon_number "6";
chr7	StringTie	exon	44150956	44151075	1000	-	.	gene_id "MSTRG.173991"; transcript_id "MSTRG.173991.63"; exon_number "7";
chr7	StringTie	exon	44152271	44152425	1000	-	.	gene_id "MSTRG.173991"; transcript_id "MSTRG.173991.63"; exon_number "8";
chr7	StringTie	exon	44153301	44153459	1000	-	.	gene_id "MSTRG.173991"; transcript_id "MSTRG.173991.63"; exon_number "9";
chr7	StringTie	exon	44159073	44159272	1000	-	.	gene_id "MSTRG.173991"; transcript_id "MSTRG.173991.63"; exon_number "10";
chr7	StringTie	transcript	44144275	44146657	1000	-	.	gene_id "MSTRG.173991"; transcript_id "MSTRG.173991.64";
chr7	StringTie	exon	44144275	44145280	1000	-	.	gene_id "MSTRG.173991"; transcript_id "MSTRG.173991.64"; exon_number "1";
chr7	StringTie	exon	44145497	44145730	1000	-	.	gene_id "MSTRG.173991"; transcript_id "MSTRG.173991.64"; exon_number "2";
chr7	StringTie	exon	44146619	44146657	1000	-	.	gene_id "MSTRG.173991"; transcript_id "MSTRG.173991.64"; exon_number "3";
chr7	StringTie	transcript	44144275	44147234	1000	-	.	gene_id "MSTRG.173991"; transcript_id "MSTRG.173991.65";
chr7	StringTie	exon	44144275	44145280	1000	-	.	gene_id "MSTRG.173991"; transcript_id "MSTRG.173991.65"; exon_number "1";
chr7	StringTie	exon	44145497	44145730	1000	-	.	gene_id "MSTRG.173991"; transcript_id "MSTRG.173991.65"; exon_number "2";
chr7	StringTie	exon	44146463	44146618	1000	-	.	gene_id "MSTRG.173991"; transcript_id "MSTRG.173991.65"; exon_number "3";
chr7	StringTie	exon	44147141	44147234	1000	-	.	gene_id "MSTRG.173991"; transcript_id "MSTRG.173991.65"; exon_number "4";
chr7	StringTie	transcript	44138864	44146279	1000	-	.	gene_id "MSTRG.173991"; transcript_id "MSTRG.173991.7";
chr7	StringTie	exon	44138864	44139022	1000	-	.	gene_id "MSTRG.173991"; transcript_id "MSTRG.173991.7"; exon_number "1";
chr7	StringTie	exon	44139521	44139569	1000	-	.	gene_id "MSTRG.173991"; transcript_id "MSTRG.173991.7"; exon_number "2";
chr7	StringTie	exon	44139782	44139860	1000	-	.	gene_id "MSTRG.173991"; transcript_id "MSTRG.173991.7"; exon_number "3";
chr7	StringTie	exon	44140323	44140427	1000	-	.	gene_id "MSTRG.173991"; transcript_id "MSTRG.173991.7"; exon_number "4";
chr7	StringTie	exon	44140712	44140856	1000	-	.	gene_id "MSTRG.173991"; transcript_id "MSTRG.173991.7"; exon_number "5";
chr7	StringTie	exon	44140961	44141074	1000	-	.	gene_id "MSTRG.173991"; transcript_id "MSTRG.173991.7"; exon_number "6";
chr7	StringTie	exon	44141303	44141375	1000	-	.	gene_id "MSTRG.173991"; transcript_id "MSTRG.173991.7"; exon_number "7";
chr7	StringTie	exon	44145497	44145730	1000	-	.	gene_id "MSTRG.173991"; transcript_id "MSTRG.173991.7"; exon_number "8";
chr7	StringTie	exon	44146074	44146279	1000	-	.	gene_id "MSTRG.173991"; transcript_id "MSTRG.173991.7"; exon_number "9";
chr7	StringTie	transcript	44144282	44159276	1000	-	.	gene_id "MSTRG.173991"; transcript_id "MSTRG.173991.70";
chr7	StringTie	exon	44144282	44145280	1000	-	.	gene_id "MSTRG.173991"; transcript_id "MSTRG.173991.70"; exon_number "1";
chr7	StringTie	exon	44145472	44145730	1000	-	.	gene_id "MSTRG.173991"; transcript_id "MSTRG.173991.70"; exon_number "2";
chr7	StringTie	exon	44146463	44146618	1000	-	.	gene_id "MSTRG.173991"; transcript_id "MSTRG.173991.70"; exon_number "3";
chr7	StringTie	exon	44146965	44147413	1000	-	.	gene_id "MSTRG.173991"; transcript_id "MSTRG.173991.70"; exon_number "4";
chr7	StringTie	exon	44147660	44147833	1000	-	.	gene_id "MSTRG.173991"; transcript_id "MSTRG.173991.70"; exon_number "5";
chr7	StringTie	exon	44149760	44149859	1000	-	.	gene_id "MSTRG.173991"; transcript_id "MSTRG.173991.70"; exon_number "6";
chr7	StringTie	exon	44149969	44150064	1000	-	.	gene_id "MSTRG.173991"; transcript_id "MSTRG.173991.70"; exon_number "7";
chr7	StringTie	exon	44150956	44151075	1000	-	.	gene_id "MSTRG.173991"; transcript_id "MSTRG.173991.70"; exon_number "8";
chr7	StringTie	exon	44152271	44152425	1000	-	.	gene_id "MSTRG.173991"; transcript_id "MSTRG.173991.70"; exon_number "9";
chr7	StringTie	exon	44153301	44153463	1000	-	.	gene_id "MSTRG.173991"; transcript_id "MSTRG.173991.70"; exon_number "10";
chr7	StringTie	exon	44159073	44159276	1000	-	.	gene_id "MSTRG.173991"; transcript_id "MSTRG.173991.70"; exon_number "11";
chr7	StringTie	transcript	44145480	44159279	1000	-	.	gene_id "MSTRG.173991"; transcript_id "MSTRG.173991.72";
chr7	StringTie	exon	44145480	44145730	1000	-	.	gene_id "MSTRG.173991"; transcript_id "MSTRG.173991.72"; exon_number "1";
chr7	StringTie	exon	44146463	44146618	1000	-	.	gene_id "MSTRG.173991"; transcript_id "MSTRG.173991.72"; exon_number "2";
chr7	StringTie	exon	44147650	44149700	1000	-	.	gene_id "MSTRG.173991"; transcript_id "MSTRG.173991.72"; exon_number "3";
chr7	StringTie	exon	44149776	44149859	1000	-	.	gene_id "MSTRG.173991"; transcript_id "MSTRG.173991.72"; exon_number "4";
chr7	StringTie	exon	44149969	44150064	1000	-	.	gene_id "MSTRG.173991"; transcript_id "MSTRG.173991.72"; exon_number "5";
chr7	StringTie	exon	44150956	44151075	1000	-	.	gene_id "MSTRG.173991"; transcript_id "MSTRG.173991.72"; exon_number "6";
chr7	StringTie	exon	44152271	44152425	1000	-	.	gene_id "MSTRG.173991"; transcript_id "MSTRG.173991.72"; exon_number "7";
chr7	StringTie	exon	44153301	44153463	1000	-	.	gene_id "MSTRG.173991"; transcript_id "MSTRG.173991.72"; exon_number "8";
chr7	StringTie	exon	44159073	44159279	1000	-	.	gene_id "MSTRG.173991"; transcript_id "MSTRG.173991.72"; exon_number "9";
chr7	StringTie	transcript	44147940	44159296	1000	-	.	gene_id "MSTRG.173991"; transcript_id "MSTRG.173991.74";
chr7	StringTie	exon	44147940	44149700	1000	-	.	gene_id "MSTRG.173991"; transcript_id "MSTRG.173991.74"; exon_number "1";
chr7	StringTie	exon	44149776	44149859	1000	-	.	gene_id "MSTRG.173991"; transcript_id "MSTRG.173991.74"; exon_number "2";
chr7	StringTie	exon	44149969	44150064	1000	-	.	gene_id "MSTRG.173991"; transcript_id "MSTRG.173991.74"; exon_number "3";
chr7	StringTie	exon	44150956	44151075	1000	-	.	gene_id "MSTRG.173991"; transcript_id "MSTRG.173991.74"; exon_number "4";
chr7	StringTie	exon	44152271	44152425	1000	-	.	gene_id "MSTRG.173991"; transcript_id "MSTRG.173991.74"; exon_number "5";
chr7	StringTie	exon	44153301	44153463	1000	-	.	gene_id "MSTRG.173991"; transcript_id "MSTRG.173991.74"; exon_number "6";
chr7	StringTie	exon	44157543	44157688	1000	-	.	gene_id "MSTRG.173991"; transcript_id "MSTRG.173991.74"; exon_number "7";
chr7	StringTie	exon	44158073	44158196	1000	-	.	gene_id "MSTRG.173991"; transcript_id "MSTRG.173991.74"; exon_number "8";
chr7	StringTie	exon	44159073	44159296	1000	-	.	gene_id "MSTRG.173991"; transcript_id "MSTRG.173991.74"; exon_number "9";
chr7	StringTie	transcript	44148190	44198170	1000	-	.	gene_id "MSTRG.173991"; transcript_id "MSTRG.173991.75";
chr7	StringTie	exon	44148190	44149859	1000	-	.	gene_id "MSTRG.173991"; transcript_id "MSTRG.173991.75"; exon_number "1";
chr7	StringTie	exon	44149969	44150064	1000	-	.	gene_id "MSTRG.173991"; transcript_id "MSTRG.173991.75"; exon_number "2";
chr7	StringTie	exon	44150956	44151075	1000	-	.	gene_id "MSTRG.173991"; transcript_id "MSTRG.173991.75"; exon_number "3";
chr7	StringTie	exon	44152271	44152422	1000	-	.	gene_id "MSTRG.173991"; transcript_id "MSTRG.173991.75"; exon_number "4";
chr7	StringTie	exon	44153301	44153463	1000	-	.	gene_id "MSTRG.173991"; transcript_id "MSTRG.173991.75"; exon_number "5";
chr7	StringTie	exon	44197691	44198170	1000	-	.	gene_id "MSTRG.173991"; transcript_id "MSTRG.173991.75"; exon_number "6";
chr7	StringTie	transcript	44149625	44198224	1000	-	.	gene_id "MSTRG.173991"; transcript_id "MSTRG.173991.76";
chr7	StringTie	exon	44149625	44152425	1000	-	.	gene_id "MSTRG.173991"; transcript_id "MSTRG.173991.76"; exon_number "1";
chr7	StringTie	exon	44153301	44153463	1000	-	.	gene_id "MSTRG.173991"; transcript_id "MSTRG.173991.76"; exon_number "2";
chr7	StringTie	exon	44197691	44198224	1000	-	.	gene_id "MSTRG.173991"; transcript_id "MSTRG.173991.76"; exon_number "3";
chr7	StringTie	transcript	44149627	44153819	1000	-	.	gene_id "MSTRG.173991"; transcript_id "MSTRG.173991.77";
chr7	StringTie	exon	44149627	44149859	1000	-	.	gene_id "MSTRG.173991"; transcript_id "MSTRG.173991.77"; exon_number "1";
chr7	StringTie	exon	44149969	44150064	1000	-	.	gene_id "MSTRG.173991"; transcript_id "MSTRG.173991.77"; exon_number "2";
chr7	StringTie	exon	44150956	44151075	1000	-	.	gene_id "MSTRG.173991"; transcript_id "MSTRG.173991.77"; exon_number "3";
chr7	StringTie	exon	44152271	44152425	1000	-	.	gene_id "MSTRG.173991"; transcript_id "MSTRG.173991.77"; exon_number "4";
chr7	StringTie	exon	44153301	44153463	1000	-	.	gene_id "MSTRG.173991"; transcript_id "MSTRG.173991.77"; exon_number "5";
chr7	StringTie	exon	44153691	44153819	1000	-	.	gene_id "MSTRG.173991"; transcript_id "MSTRG.173991.77"; exon_number "6";
chr7	StringTie	transcript	44183153	44189457	1000	-	.	gene_id "MSTRG.173991"; transcript_id "MSTRG.173991.79";
chr7	StringTie	exon	44183153	44183259	1000	-	.	gene_id "MSTRG.173991"; transcript_id "MSTRG.173991.79"; exon_number "1";
chr7	StringTie	exon	44188909	44189457	1000	-	.	gene_id "MSTRG.173991"; transcript_id "MSTRG.173991.79"; exon_number "2";
chr7	StringTie	transcript	44138864	44146689	1000	-	.	gene_id "MSTRG.173991"; transcript_id "MSTRG.173991.8";
chr7	StringTie	exon	44138864	44139022	1000	-	.	gene_id "MSTRG.173991"; transcript_id "MSTRG.173991.8"; exon_number "1";
chr7	StringTie	exon	44139521	44139569	1000	-	.	gene_id "MSTRG.173991"; transcript_id "MSTRG.173991.8"; exon_number "2";
chr7	StringTie	exon	44139782	44139860	1000	-	.	gene_id "MSTRG.173991"; transcript_id "MSTRG.173991.8"; exon_number "3";
chr7	StringTie	exon	44140323	44140427	1000	-	.	gene_id "MSTRG.173991"; transcript_id "MSTRG.173991.8"; exon_number "4";
chr7	StringTie	exon	44140712	44140787	1000	-	.	gene_id "MSTRG.173991"; transcript_id "MSTRG.173991.8"; exon_number "5";
chr7	StringTie	exon	44140961	44141074	1000	-	.	gene_id "MSTRG.173991"; transcript_id "MSTRG.173991.8"; exon_number "6";
chr7	StringTie	exon	44141303	44141375	1000	-	.	gene_id "MSTRG.173991"; transcript_id "MSTRG.173991.8"; exon_number "7";
chr7	StringTie	exon	44142106	44145280	1000	-	.	gene_id "MSTRG.173991"; transcript_id "MSTRG.173991.8"; exon_number "8";
chr7	StringTie	exon	44145497	44145730	1000	-	.	gene_id "MSTRG.173991"; transcript_id "MSTRG.173991.8"; exon_number "9";
chr7	StringTie	exon	44145909	44146689	1000	-	.	gene_id "MSTRG.173991"; transcript_id "MSTRG.173991.8"; exon_number "10";
chr7	StringTie	transcript	44183155	44183597	1000	-	.	gene_id "MSTRG.173991"; transcript_id "MSTRG.173991.80";
chr7	StringTie	exon	44183155	44183259	1000	-	.	gene_id "MSTRG.173991"; transcript_id "MSTRG.173991.80"; exon_number "1";
chr7	StringTie	exon	44183436	44183597	1000	-	.	gene_id "MSTRG.173991"; transcript_id "MSTRG.173991.80"; exon_number "2";
chr7	StringTie	transcript	44138864	44141332	1000	-	.	gene_id "MSTRG.173991"; transcript_id "MSTRG.173991.9";
chr7	StringTie	exon	44138864	44139022	1000	-	.	gene_id "MSTRG.173991"; transcript_id "MSTRG.173991.9"; exon_number "1";
chr7	StringTie	exon	44139782	44139860	1000	-	.	gene_id "MSTRG.173991"; transcript_id "MSTRG.173991.9"; exon_number "2";
chr7	StringTie	exon	44140323	44140427	1000	-	.	gene_id "MSTRG.173991"; transcript_id "MSTRG.173991.9"; exon_number "3";
chr7	StringTie	exon	44140712	44140787	1000	-	.	gene_id "MSTRG.173991"; transcript_id "MSTRG.173991.9"; exon_number "4";
chr7	StringTie	exon	44140961	44141332	1000	-	.	gene_id "MSTRG.173991"; transcript_id "MSTRG.173991.9"; exon_number "5";
chr7	StringTie	transcript	44144337	44145466	1000	+	.	gene_id "MSTRG.173992"; transcript_id "MSTRG.173992.1";
chr7	StringTie	exon	44144337	44144645	1000	+	.	gene_id "MSTRG.173992"; transcript_id "MSTRG.173992.1"; exon_number "1";
chr7	StringTie	exon	44145027	44145031	1000	+	.	gene_id "MSTRG.173992"; transcript_id "MSTRG.173992.1"; exon_number "2";
chr7	StringTie	exon	44145155	44145466	1000	+	.	gene_id "MSTRG.173992"; transcript_id "MSTRG.173992.1"; exon_number "3";
chr7	StringTie	transcript	44144337	44145466	1000	+	.	gene_id "MSTRG.173992"; transcript_id "MSTRG.173992.2";
chr7	StringTie	exon	44144337	44144634	1000	+	.	gene_id "MSTRG.173992"; transcript_id "MSTRG.173992.2"; exon_number "1";
chr7	StringTie	exon	44144803	44145006	1000	+	.	gene_id "MSTRG.173992"; transcript_id "MSTRG.173992.2"; exon_number "2";
chr7	StringTie	exon	44145049	44145466	1000	+	.	gene_id "MSTRG.173992"; transcript_id "MSTRG.173992.2"; exon_number "3";
chr7	StringTie	transcript	44144432	44145591	1000	+	.	gene_id "MSTRG.173992"; transcript_id "MSTRG.173992.3";
chr7	StringTie	exon	44144432	44144685	1000	+	.	gene_id "MSTRG.173992"; transcript_id "MSTRG.173992.3"; exon_number "1";
chr7	StringTie	exon	44144803	44145006	1000	+	.	gene_id "MSTRG.173992"; transcript_id "MSTRG.173992.3"; exon_number "2";
chr7	StringTie	exon	44145049	44145591	1000	+	.	gene_id "MSTRG.173992"; transcript_id "MSTRG.173992.3"; exon_number "3";
chr7	StringTie	transcript	44182811	44184164	1000	+	.	gene_id "MSTRG.173993"; transcript_id "MSTRG.173993.1";
chr7	StringTie	exon	44182811	44183026	1000	+	.	gene_id "MSTRG.173993"; transcript_id "MSTRG.173993.1"; exon_number "1";
chr7	StringTie	exon	44183302	44183460	1000	+	.	gene_id "MSTRG.173993"; transcript_id "MSTRG.173993.1"; exon_number "2";
chr7	StringTie	exon	44183984	44184164	1000	+	.	gene_id "MSTRG.173993"; transcript_id "MSTRG.173993.1"; exon_number "3";
chr7	StringTie	transcript	44183115	44184247	1000	+	.	gene_id "MSTRG.173993"; transcript_id "MSTRG.173993.2";
chr7	StringTie	exon	44183115	44183721	1000	+	.	gene_id "MSTRG.173993"; transcript_id "MSTRG.173993.2"; exon_number "1";
chr7	StringTie	exon	44183984	44184247	1000	+	.	gene_id "MSTRG.173993"; transcript_id "MSTRG.173993.2"; exon_number "2";
chr7	StringTie	transcript	44194222	44198072	1000	+	.	gene_id "MSTRG.173994"; transcript_id "MSTRG.173994.1";
chr7	StringTie	exon	44194222	44194338	1000	+	.	gene_id "MSTRG.173994"; transcript_id "MSTRG.173994.1"; exon_number "1";
chr7	StringTie	exon	44197645	44198072	1000	+	.	gene_id "MSTRG.173994"; transcript_id "MSTRG.173994.1"; exon_number "2";
chr7	StringTie	transcript	44194287	44198072	1000	+	.	gene_id "MSTRG.173994"; transcript_id "MSTRG.173994.2";
chr7	StringTie	exon	44194287	44194338	1000	+	.	gene_id "MSTRG.173994"; transcript_id "MSTRG.173994.2"; exon_number "1";
chr7	StringTie	exon	44197584	44198072	1000	+	.	gene_id "MSTRG.173994"; transcript_id "MSTRG.173994.2"; exon_number "2";
chr7	StringTie	transcript	44215014	44215446	1000	.	.	gene_id "MSTRG.173995"; transcript_id "MSTRG.173995.1";
chr7	StringTie	exon	44215014	44215446	1000	.	.	gene_id "MSTRG.173995"; transcript_id "MSTRG.173995.1"; exon_number "1";
chr7	StringTie	transcript	44216072	44216558	1000	.	.	gene_id "MSTRG.173996"; transcript_id "MSTRG.173996.1";
chr7	StringTie	exon	44216072	44216558	1000	.	.	gene_id "MSTRG.173996"; transcript_id "MSTRG.173996.1"; exon_number "1";
chr7	StringTie	transcript	44219430	44325424	1000	-	.	gene_id "MSTRG.173997"; transcript_id "ENST00000258682"; gene_name "CAMK2B"; ref_gene_id "ENSG00000058404";
chr7	StringTie	exon	44219430	44219522	1000	-	.	gene_id "MSTRG.173997"; transcript_id "ENST00000258682"; exon_number "1"; gene_name "CAMK2B"; ref_gene_id "ENSG00000058404";
chr7	StringTie	exon	44220060	44220294	1000	-	.	gene_id "MSTRG.173997"; transcript_id "ENST00000258682"; exon_number "2"; gene_name "CAMK2B"; ref_gene_id "ENSG00000058404";
chr7	StringTie	exon	44220616	44220710	1000	-	.	gene_id "MSTRG.173997"; transcript_id "ENST00000258682"; exon_number "3"; gene_name "CAMK2B"; ref_gene_id "ENSG00000058404";
chr7	StringTie	exon	44220826	44220901	1000	-	.	gene_id "MSTRG.173997"; transcript_id "ENST00000258682"; exon_number "4"; gene_name "CAMK2B"; ref_gene_id "ENSG00000058404";
chr7	StringTie	exon	44231006	44231054	1000	-	.	gene_id "MSTRG.173997"; transcript_id "ENST00000258682"; exon_number "5"; gene_name "CAMK2B"; ref_gene_id "ENSG00000058404";
chr7	StringTie	exon	44232822	44232866	1000	-	.	gene_id "MSTRG.173997"; transcript_id "ENST00000258682"; exon_number "6"; gene_name "CAMK2B"; ref_gene_id "ENSG00000058404";
chr7	StringTie	exon	44234390	44234461	1000	-	.	gene_id "MSTRG.173997"; transcript_id "ENST00000258682"; exon_number "7"; gene_name "CAMK2B"; ref_gene_id "ENSG00000058404";
chr7	StringTie	exon	44234639	44234676	1000	-	.	gene_id "MSTRG.173997"; transcript_id "ENST00000258682"; exon_number "8"; gene_name "CAMK2B"; ref_gene_id "ENSG00000058404";
chr7	StringTie	exon	44240707	44240749	1000	-	.	gene_id "MSTRG.173997"; transcript_id "ENST00000258682"; exon_number "9"; gene_name "CAMK2B"; ref_gene_id "ENSG00000058404";
chr7	StringTie	exon	44241700	44241783	1000	-	.	gene_id "MSTRG.173997"; transcript_id "ENST00000258682"; exon_number "10"; gene_name "CAMK2B"; ref_gene_id "ENSG00000058404";
chr7	StringTie	exon	44242218	44242340	1000	-	.	gene_id "MSTRG.173997"; transcript_id "ENST00000258682"; exon_number "11"; gene_name "CAMK2B"; ref_gene_id "ENSG00000058404";
chr7	StringTie	exon	44242560	44242654	1000	-	.	gene_id "MSTRG.173997"; transcript_id "ENST00000258682"; exon_number "12"; gene_name "CAMK2B"; ref_gene_id "ENSG00000058404";
chr7	StringTie	exon	44243250	44243333	1000	-	.	gene_id "MSTRG.173997"; transcript_id "ENST00000258682"; exon_number "13"; gene_name "CAMK2B"; ref_gene_id "ENSG00000058404";
chr7	StringTie	exon	44243425	44243527	1000	-	.	gene_id "MSTRG.173997"; transcript_id "ENST00000258682"; exon_number "14"; gene_name "CAMK2B"; ref_gene_id "ENSG00000058404";
chr7	StringTie	exon	44247120	44247192	1000	-	.	gene_id "MSTRG.173997"; transcript_id "ENST00000258682"; exon_number "15"; gene_name "CAMK2B"; ref_gene_id "ENSG00000058404";
chr7	StringTie	exon	44254542	44254607	1000	-	.	gene_id "MSTRG.173997"; transcript_id "ENST00000258682"; exon_number "16"; gene_name "CAMK2B"; ref_gene_id "ENSG00000058404";
chr7	StringTie	exon	44258872	44258926	1000	-	.	gene_id "MSTRG.173997"; transcript_id "ENST00000258682"; exon_number "17"; gene_name "CAMK2B"; ref_gene_id "ENSG00000058404";
chr7	StringTie	exon	44263005	44263064	1000	-	.	gene_id "MSTRG.173997"; transcript_id "ENST00000258682"; exon_number "18"; gene_name "CAMK2B"; ref_gene_id "ENSG00000058404";
chr7	StringTie	exon	44284131	44284225	1000	-	.	gene_id "MSTRG.173997"; transcript_id "ENST00000258682"; exon_number "19"; gene_name "CAMK2B"; ref_gene_id "ENSG00000058404";
chr7	StringTie	exon	44325357	44325424	1000	-	.	gene_id "MSTRG.173997"; transcript_id "ENST00000258682"; exon_number "20"; gene_name "CAMK2B"; ref_gene_id "ENSG00000058404";
chr7	StringTie	transcript	44219430	44325424	1000	-	.	gene_id "MSTRG.173997"; transcript_id "ENST00000346990"; gene_name "CAMK2B"; ref_gene_id "ENSG00000058404";
chr7	StringTie	exon	44219430	44219522	1000	-	.	gene_id "MSTRG.173997"; transcript_id "ENST00000346990"; exon_number "1"; gene_name "CAMK2B"; ref_gene_id "ENSG00000058404";
chr7	StringTie	exon	44220060	44220294	1000	-	.	gene_id "MSTRG.173997"; transcript_id "ENST00000346990"; exon_number "2"; gene_name "CAMK2B"; ref_gene_id "ENSG00000058404";
chr7	StringTie	exon	44220616	44220710	1000	-	.	gene_id "MSTRG.173997"; transcript_id "ENST00000346990"; exon_number "3"; gene_name "CAMK2B"; ref_gene_id "ENSG00000058404";
chr7	StringTie	exon	44220826	44220901	1000	-	.	gene_id "MSTRG.173997"; transcript_id "ENST00000346990"; exon_number "4"; gene_name "CAMK2B"; ref_gene_id "ENSG00000058404";
chr7	StringTie	exon	44240707	44240749	1000	-	.	gene_id "MSTRG.173997"; transcript_id "ENST00000346990"; exon_number "5"; gene_name "CAMK2B"; ref_gene_id "ENSG00000058404";
chr7	StringTie	exon	44241700	44241783	1000	-	.	gene_id "MSTRG.173997"; transcript_id "ENST00000346990"; exon_number "6"; gene_name "CAMK2B"; ref_gene_id "ENSG00000058404";
chr7	StringTie	exon	44242218	44242340	1000	-	.	gene_id "MSTRG.173997"; transcript_id "ENST00000346990"; exon_number "7"; gene_name "CAMK2B"; ref_gene_id "ENSG00000058404";
chr7	StringTie	exon	44242560	44242654	1000	-	.	gene_id "MSTRG.173997"; transcript_id "ENST00000346990"; exon_number "8"; gene_name "CAMK2B"; ref_gene_id "ENSG00000058404";
chr7	StringTie	exon	44243250	44243333	1000	-	.	gene_id "MSTRG.173997"; transcript_id "ENST00000346990"; exon_number "9"; gene_name "CAMK2B"; ref_gene_id "ENSG00000058404";
chr7	StringTie	exon	44243425	44243527	1000	-	.	gene_id "MSTRG.173997"; transcript_id "ENST00000346990"; exon_number "10"; gene_name "CAMK2B"; ref_gene_id "ENSG00000058404";
chr7	StringTie	exon	44247120	44247192	1000	-	.	gene_id "MSTRG.173997"; transcript_id "ENST00000346990"; exon_number "11"; gene_name "CAMK2B"; ref_gene_id "ENSG00000058404";
chr7	StringTie	exon	44254542	44254607	1000	-	.	gene_id "MSTRG.173997"; transcript_id "ENST00000346990"; exon_number "12"; gene_name "CAMK2B"; ref_gene_id "ENSG00000058404";
chr7	StringTie	exon	44258872	44258926	1000	-	.	gene_id "MSTRG.173997"; transcript_id "ENST00000346990"; exon_number "13"; gene_name "CAMK2B"; ref_gene_id "ENSG00000058404";
chr7	StringTie	exon	44263005	44263064	1000	-	.	gene_id "MSTRG.173997"; transcript_id "ENST00000346990"; exon_number "14"; gene_name "CAMK2B"; ref_gene_id "ENSG00000058404";
chr7	StringTie	exon	44284131	44284225	1000	-	.	gene_id "MSTRG.173997"; transcript_id "ENST00000346990"; exon_number "15"; gene_name "CAMK2B"; ref_gene_id "ENSG00000058404";
chr7	StringTie	exon	44325357	44325424	1000	-	.	gene_id "MSTRG.173997"; transcript_id "ENST00000346990"; exon_number "16"; gene_name "CAMK2B"; ref_gene_id "ENSG00000058404";
chr7	StringTie	transcript	44219430	44325424	1000	-	.	gene_id "MSTRG.173997"; transcript_id "ENST00000347193"; gene_name "CAMK2B"; ref_gene_id "ENSG00000058404";
chr7	StringTie	exon	44219430	44219522	1000	-	.	gene_id "MSTRG.173997"; transcript_id "ENST00000347193"; exon_number "1"; gene_name "CAMK2B"; ref_gene_id "ENSG00000058404";
chr7	StringTie	exon	44220060	44220294	1000	-	.	gene_id "MSTRG.173997"; transcript_id "ENST00000347193"; exon_number "2"; gene_name "CAMK2B"; ref_gene_id "ENSG00000058404";
chr7	StringTie	exon	44220616	44220632	1000	-	.	gene_id "MSTRG.173997"; transcript_id "ENST00000347193"; exon_number "3"; gene_name "CAMK2B"; ref_gene_id "ENSG00000058404";
chr7	StringTie	exon	44220826	44220901	1000	-	.	gene_id "MSTRG.173997"; transcript_id "ENST00000347193"; exon_number "4"; gene_name "CAMK2B"; ref_gene_id "ENSG00000058404";
chr7	StringTie	exon	44231006	44231054	1000	-	.	gene_id "MSTRG.173997"; transcript_id "ENST00000347193"; exon_number "5"; gene_name "CAMK2B"; ref_gene_id "ENSG00000058404";
chr7	StringTie	exon	44232822	44232866	1000	-	.	gene_id "MSTRG.173997"; transcript_id "ENST00000347193"; exon_number "6"; gene_name "CAMK2B"; ref_gene_id "ENSG00000058404";
chr7	StringTie	exon	44234639	44234676	1000	-	.	gene_id "MSTRG.173997"; transcript_id "ENST00000347193"; exon_number "7"; gene_name "CAMK2B"; ref_gene_id "ENSG00000058404";
chr7	StringTie	exon	44239589	44239663	1000	-	.	gene_id "MSTRG.173997"; transcript_id "ENST00000347193"; exon_number "8"; gene_name "CAMK2B"; ref_gene_id "ENSG00000058404";
chr7	StringTie	exon	44240707	44240749	1000	-	.	gene_id "MSTRG.173997"; transcript_id "ENST00000347193"; exon_number "9"; gene_name "CAMK2B"; ref_gene_id "ENSG00000058404";
chr7	StringTie	exon	44241700	44241783	1000	-	.	gene_id "MSTRG.173997"; transcript_id "ENST00000347193"; exon_number "10"; gene_name "CAMK2B"; ref_gene_id "ENSG00000058404";
chr7	StringTie	exon	44242218	44242340	1000	-	.	gene_id "MSTRG.173997"; transcript_id "ENST00000347193"; exon_number "11"; gene_name "CAMK2B"; ref_gene_id "ENSG00000058404";
chr7	StringTie	exon	44242560	44242654	1000	-	.	gene_id "MSTRG.173997"; transcript_id "ENST00000347193"; exon_number "12"; gene_name "CAMK2B"; ref_gene_id "ENSG00000058404";
chr7	StringTie	exon	44243250	44243333	1000	-	.	gene_id "MSTRG.173997"; transcript_id "ENST00000347193"; exon_number "13"; gene_name "CAMK2B"; ref_gene_id "ENSG00000058404";
chr7	StringTie	exon	44243425	44243527	1000	-	.	gene_id "MSTRG.173997"; transcript_id "ENST00000347193"; exon_number "14"; gene_name "CAMK2B"; ref_gene_id "ENSG00000058404";
chr7	StringTie	exon	44247120	44247192	1000	-	.	gene_id "MSTRG.173997"; transcript_id "ENST00000347193"; exon_number "15"; gene_name "CAMK2B"; ref_gene_id "ENSG00000058404";
chr7	StringTie	exon	44254542	44254607	1000	-	.	gene_id "MSTRG.173997"; transcript_id "ENST00000347193"; exon_number "16"; gene_name "CAMK2B"; ref_gene_id "ENSG00000058404";
chr7	StringTie	exon	44258872	44258926	1000	-	.	gene_id "MSTRG.173997"; transcript_id "ENST00000347193"; exon_number "17"; gene_name "CAMK2B"; ref_gene_id "ENSG00000058404";
chr7	StringTie	exon	44263005	44263064	1000	-	.	gene_id "MSTRG.173997"; transcript_id "ENST00000347193"; exon_number "18"; gene_name "CAMK2B"; ref_gene_id "ENSG00000058404";
chr7	StringTie	exon	44284131	44284225	1000	-	.	gene_id "MSTRG.173997"; transcript_id "ENST00000347193"; exon_number "19"; gene_name "CAMK2B"; ref_gene_id "ENSG00000058404";
chr7	StringTie	exon	44325357	44325424	1000	-	.	gene_id "MSTRG.173997"; transcript_id "ENST00000347193"; exon_number "20"; gene_name "CAMK2B"; ref_gene_id "ENSG00000058404";
chr7	StringTie	transcript	44217150	44325496	1000	-	.	gene_id "MSTRG.173997"; transcript_id "ENST00000350811"; gene_name "CAMK2B"; ref_gene_id "ENSG00000058404";
chr7	StringTie	exon	44217150	44217735	1000	-	.	gene_id "MSTRG.173997"; transcript_id "ENST00000350811"; exon_number "1"; gene_name "CAMK2B"; ref_gene_id "ENSG00000058404";
chr7	StringTie	exon	44220060	44220294	1000	-	.	gene_id "MSTRG.173997"; transcript_id "ENST00000350811"; exon_number "2"; gene_name "CAMK2B"; ref_gene_id "ENSG00000058404";
chr7	StringTie	exon	44220616	44220710	1000	-	.	gene_id "MSTRG.173997"; transcript_id "ENST00000350811"; exon_number "3"; gene_name "CAMK2B"; ref_gene_id "ENSG00000058404";
chr7	StringTie	exon	44220826	44220901	1000	-	.	gene_id "MSTRG.173997"; transcript_id "ENST00000350811"; exon_number "4"; gene_name "CAMK2B"; ref_gene_id "ENSG00000058404";
chr7	StringTie	exon	44231006	44231054	1000	-	.	gene_id "MSTRG.173997"; transcript_id "ENST00000350811"; exon_number "5"; gene_name "CAMK2B"; ref_gene_id "ENSG00000058404";
chr7	StringTie	exon	44232822	44232866	1000	-	.	gene_id "MSTRG.173997"; transcript_id "ENST00000350811"; exon_number "6"; gene_name "CAMK2B"; ref_gene_id "ENSG00000058404";
chr7	StringTie	exon	44234390	44234461	1000	-	.	gene_id "MSTRG.173997"; transcript_id "ENST00000350811"; exon_number "7"; gene_name "CAMK2B"; ref_gene_id "ENSG00000058404";
chr7	StringTie	exon	44234639	44234676	1000	-	.	gene_id "MSTRG.173997"; transcript_id "ENST00000350811"; exon_number "8"; gene_name "CAMK2B"; ref_gene_id "ENSG00000058404";
chr7	StringTie	exon	44239589	44239663	1000	-	.	gene_id "MSTRG.173997"; transcript_id "ENST00000350811"; exon_number "9"; gene_name "CAMK2B"; ref_gene_id "ENSG00000058404";
chr7	StringTie	exon	44240707	44240749	1000	-	.	gene_id "MSTRG.173997"; transcript_id "ENST00000350811"; exon_number "10"; gene_name "CAMK2B"; ref_gene_id "ENSG00000058404";
chr7	StringTie	exon	44241700	44241783	1000	-	.	gene_id "MSTRG.173997"; transcript_id "ENST00000350811"; exon_number "11"; gene_name "CAMK2B"; ref_gene_id "ENSG00000058404";
chr7	StringTie	exon	44242218	44242340	1000	-	.	gene_id "MSTRG.173997"; transcript_id "ENST00000350811"; exon_number "12"; gene_name "CAMK2B"; ref_gene_id "ENSG00000058404";
chr7	StringTie	exon	44242560	44242654	1000	-	.	gene_id "MSTRG.173997"; transcript_id "ENST00000350811"; exon_number "13"; gene_name "CAMK2B"; ref_gene_id "ENSG00000058404";
chr7	StringTie	exon	44243250	44243333	1000	-	.	gene_id "MSTRG.173997"; transcript_id "ENST00000350811"; exon_number "14"; gene_name "CAMK2B"; ref_gene_id "ENSG00000058404";
chr7	StringTie	exon	44243425	44243527	1000	-	.	gene_id "MSTRG.173997"; transcript_id "ENST00000350811"; exon_number "15"; gene_name "CAMK2B"; ref_gene_id "ENSG00000058404";
chr7	StringTie	exon	44247120	44247192	1000	-	.	gene_id "MSTRG.173997"; transcript_id "ENST00000350811"; exon_number "16"; gene_name "CAMK2B"; ref_gene_id "ENSG00000058404";
chr7	StringTie	exon	44254542	44254607	1000	-	.	gene_id "MSTRG.173997"; transcript_id "ENST00000350811"; exon_number "17"; gene_name "CAMK2B"; ref_gene_id "ENSG00000058404";
chr7	StringTie	exon	44258872	44258926	1000	-	.	gene_id "MSTRG.173997"; transcript_id "ENST00000350811"; exon_number "18"; gene_name "CAMK2B"; ref_gene_id "ENSG00000058404";
chr7	StringTie	exon	44263005	44263064	1000	-	.	gene_id "MSTRG.173997"; transcript_id "ENST00000350811"; exon_number "19"; gene_name "CAMK2B"; ref_gene_id "ENSG00000058404";
chr7	StringTie	exon	44284131	44284225	1000	-	.	gene_id "MSTRG.173997"; transcript_id "ENST00000350811"; exon_number "20"; gene_name "CAMK2B"; ref_gene_id "ENSG00000058404";
chr7	StringTie	exon	44325357	44325496	1000	-	.	gene_id "MSTRG.173997"; transcript_id "ENST00000350811"; exon_number "21"; gene_name "CAMK2B"; ref_gene_id "ENSG00000058404";
chr7	StringTie	transcript	44219417	44325485	1000	-	.	gene_id "MSTRG.173997"; transcript_id "ENST00000353185"; gene_name "CAMK2B"; ref_gene_id "ENSG00000058404";
chr7	StringTie	exon	44219417	44219522	1000	-	.	gene_id "MSTRG.173997"; transcript_id "ENST00000353185"; exon_number "1"; gene_name "CAMK2B"; ref_gene_id "ENSG00000058404";
chr7	StringTie	exon	44220060	44220294	1000	-	.	gene_id "MSTRG.173997"; transcript_id "ENST00000353185"; exon_number "2"; gene_name "CAMK2B"; ref_gene_id "ENSG00000058404";
chr7	StringTie	exon	44220616	44220710	1000	-	.	gene_id "MSTRG.173997"; transcript_id "ENST00000353185"; exon_number "3"; gene_name "CAMK2B"; ref_gene_id "ENSG00000058404";
chr7	StringTie	exon	44220826	44220901	1000	-	.	gene_id "MSTRG.173997"; transcript_id "ENST00000353185"; exon_number "4"; gene_name "CAMK2B"; ref_gene_id "ENSG00000058404";
chr7	StringTie	exon	44231006	44231054	1000	-	.	gene_id "MSTRG.173997"; transcript_id "ENST00000353185"; exon_number "5"; gene_name "CAMK2B"; ref_gene_id "ENSG00000058404";
chr7	StringTie	exon	44232822	44232866	1000	-	.	gene_id "MSTRG.173997"; transcript_id "ENST00000353185"; exon_number "6"; gene_name "CAMK2B"; ref_gene_id "ENSG00000058404";
chr7	StringTie	exon	44234390	44234461	1000	-	.	gene_id "MSTRG.173997"; transcript_id "ENST00000353185"; exon_number "7"; gene_name "CAMK2B"; ref_gene_id "ENSG00000058404";
chr7	StringTie	exon	44234639	44234676	1000	-	.	gene_id "MSTRG.173997"; transcript_id "ENST00000353185"; exon_number "8"; gene_name "CAMK2B"; ref_gene_id "ENSG00000058404";
chr7	StringTie	exon	44241700	44241783	1000	-	.	gene_id "MSTRG.173997"; transcript_id "ENST00000353185"; exon_number "9"; gene_name "CAMK2B"; ref_gene_id "ENSG00000058404";
chr7	StringTie	exon	44242218	44242340	1000	-	.	gene_id "MSTRG.173997"; transcript_id "ENST00000353185"; exon_number "10"; gene_name "CAMK2B"; ref_gene_id "ENSG00000058404";
chr7	StringTie	exon	44242560	44242654	1000	-	.	gene_id "MSTRG.173997"; transcript_id "ENST00000353185"; exon_number "11"; gene_name "CAMK2B"; ref_gene_id "ENSG00000058404";
chr7	StringTie	exon	44243250	44243333	1000	-	.	gene_id "MSTRG.173997"; transcript_id "ENST00000353185"; exon_number "12"; gene_name "CAMK2B"; ref_gene_id "ENSG00000058404";
chr7	StringTie	exon	44243425	44243527	1000	-	.	gene_id "MSTRG.173997"; transcript_id "ENST00000353185"; exon_number "13"; gene_name "CAMK2B"; ref_gene_id "ENSG00000058404";
chr7	StringTie	exon	44247120	44247192	1000	-	.	gene_id "MSTRG.173997"; transcript_id "ENST00000353185"; exon_number "14"; gene_name "CAMK2B"; ref_gene_id "ENSG00000058404";
chr7	StringTie	exon	44254542	44254607	1000	-	.	gene_id "MSTRG.173997"; transcript_id "ENST00000353185"; exon_number "15"; gene_name "CAMK2B"; ref_gene_id "ENSG00000058404";
chr7	StringTie	exon	44258872	44258926	1000	-	.	gene_id "MSTRG.173997"; transcript_id "ENST00000353185"; exon_number "16"; gene_name "CAMK2B"; ref_gene_id "ENSG00000058404";
chr7	StringTie	exon	44263005	44263064	1000	-	.	gene_id "MSTRG.173997"; transcript_id "ENST00000353185"; exon_number "17"; gene_name "CAMK2B"; ref_gene_id "ENSG00000058404";
chr7	StringTie	exon	44284131	44284225	1000	-	.	gene_id "MSTRG.173997"; transcript_id "ENST00000353185"; exon_number "18"; gene_name "CAMK2B"; ref_gene_id "ENSG00000058404";
chr7	StringTie	exon	44325357	44325485	1000	-	.	gene_id "MSTRG.173997"; transcript_id "ENST00000353185"; exon_number "19"; gene_name "CAMK2B"; ref_gene_id "ENSG00000058404";
chr7	StringTie	transcript	44219351	44325431	1000	-	.	gene_id "MSTRG.173997"; transcript_id "ENST00000353625"; gene_name "CAMK2B"; ref_gene_id "ENSG00000058404";
chr7	StringTie	exon	44219351	44219522	1000	-	.	gene_id "MSTRG.173997"; transcript_id "ENST00000353625"; exon_number "1"; gene_name "CAMK2B"; ref_gene_id "ENSG00000058404";
chr7	StringTie	exon	44220060	44220294	1000	-	.	gene_id "MSTRG.173997"; transcript_id "ENST00000353625"; exon_number "2"; gene_name "CAMK2B"; ref_gene_id "ENSG00000058404";
chr7	StringTie	exon	44220616	44220710	1000	-	.	gene_id "MSTRG.173997"; transcript_id "ENST00000353625"; exon_number "3"; gene_name "CAMK2B"; ref_gene_id "ENSG00000058404";
chr7	StringTie	exon	44220826	44220901	1000	-	.	gene_id "MSTRG.173997"; transcript_id "ENST00000353625"; exon_number "4"; gene_name "CAMK2B"; ref_gene_id "ENSG00000058404";
chr7	StringTie	exon	44231006	44231054	1000	-	.	gene_id "MSTRG.173997"; transcript_id "ENST00000353625"; exon_number "5"; gene_name "CAMK2B"; ref_gene_id "ENSG00000058404";
chr7	StringTie	exon	44234639	44234679	1000	-	.	gene_id "MSTRG.173997"; transcript_id "ENST00000353625"; exon_number "6"; gene_name "CAMK2B"; ref_gene_id "ENSG00000058404";
chr7	StringTie	exon	44240707	44240749	1000	-	.	gene_id "MSTRG.173997"; transcript_id "ENST00000353625"; exon_number "7"; gene_name "CAMK2B"; ref_gene_id "ENSG00000058404";
chr7	StringTie	exon	44241700	44241783	1000	-	.	gene_id "MSTRG.173997"; transcript_id "ENST00000353625"; exon_number "8"; gene_name "CAMK2B"; ref_gene_id "ENSG00000058404";
chr7	StringTie	exon	44242218	44242340	1000	-	.	gene_id "MSTRG.173997"; transcript_id "ENST00000353625"; exon_number "9"; gene_name "CAMK2B"; ref_gene_id "ENSG00000058404";
chr7	StringTie	exon	44242560	44242654	1000	-	.	gene_id "MSTRG.173997"; transcript_id "ENST00000353625"; exon_number "10"; gene_name "CAMK2B"; ref_gene_id "ENSG00000058404";
chr7	StringTie	exon	44243250	44243333	1000	-	.	gene_id "MSTRG.173997"; transcript_id "ENST00000353625"; exon_number "11"; gene_name "CAMK2B"; ref_gene_id "ENSG00000058404";
chr7	StringTie	exon	44243425	44243527	1000	-	.	gene_id "MSTRG.173997"; transcript_id "ENST00000353625"; exon_number "12"; gene_name "CAMK2B"; ref_gene_id "ENSG00000058404";
chr7	StringTie	exon	44247120	44247192	1000	-	.	gene_id "MSTRG.173997"; transcript_id "ENST00000353625"; exon_number "13"; gene_name "CAMK2B"; ref_gene_id "ENSG00000058404";
chr7	StringTie	exon	44254542	44254607	1000	-	.	gene_id "MSTRG.173997"; transcript_id "ENST00000353625"; exon_number "14"; gene_name "CAMK2B"; ref_gene_id "ENSG00000058404";
chr7	StringTie	exon	44258872	44258926	1000	-	.	gene_id "MSTRG.173997"; transcript_id "ENST00000353625"; exon_number "15"; gene_name "CAMK2B"; ref_gene_id "ENSG00000058404";
chr7	StringTie	exon	44263005	44263064	1000	-	.	gene_id "MSTRG.173997"; transcript_id "ENST00000353625"; exon_number "16"; gene_name "CAMK2B"; ref_gene_id "ENSG00000058404";
chr7	StringTie	exon	44284131	44284225	1000	-	.	gene_id "MSTRG.173997"; transcript_id "ENST00000353625"; exon_number "17"; gene_name "CAMK2B"; ref_gene_id "ENSG00000058404";
chr7	StringTie	exon	44325357	44325431	1000	-	.	gene_id "MSTRG.173997"; transcript_id "ENST00000353625"; exon_number "18"; gene_name "CAMK2B"; ref_gene_id "ENSG00000058404";
chr7	StringTie	transcript	44219346	44325625	1000	-	.	gene_id "MSTRG.173997"; transcript_id "ENST00000358707"; gene_name "CAMK2B"; ref_gene_id "ENSG00000058404";
chr7	StringTie	exon	44219346	44219522	1000	-	.	gene_id "MSTRG.173997"; transcript_id "ENST00000358707"; exon_number "1"; gene_name "CAMK2B"; ref_gene_id "ENSG00000058404";
chr7	StringTie	exon	44220060	44220294	1000	-	.	gene_id "MSTRG.173997"; transcript_id "ENST00000358707"; exon_number "2"; gene_name "CAMK2B"; ref_gene_id "ENSG00000058404";
chr7	StringTie	exon	44220616	44220710	1000	-	.	gene_id "MSTRG.173997"; transcript_id "ENST00000358707"; exon_number "3"; gene_name "CAMK2B"; ref_gene_id "ENSG00000058404";
chr7	StringTie	exon	44220826	44220901	1000	-	.	gene_id "MSTRG.173997"; transcript_id "ENST00000358707"; exon_number "4"; gene_name "CAMK2B"; ref_gene_id "ENSG00000058404";
chr7	StringTie	exon	44231006	44231054	1000	-	.	gene_id "MSTRG.173997"; transcript_id "ENST00000358707"; exon_number "5"; gene_name "CAMK2B"; ref_gene_id "ENSG00000058404";
chr7	StringTie	exon	44234390	44234461	1000	-	.	gene_id "MSTRG.173997"; transcript_id "ENST00000358707"; exon_number "6"; gene_name "CAMK2B"; ref_gene_id "ENSG00000058404";
chr7	StringTie	exon	44234639	44234679	1000	-	.	gene_id "MSTRG.173997"; transcript_id "ENST00000358707"; exon_number "7"; gene_name "CAMK2B"; ref_gene_id "ENSG00000058404";
chr7	StringTie	exon	44240707	44240749	1000	-	.	gene_id "MSTRG.173997"; transcript_id "ENST00000358707"; exon_number "8"; gene_name "CAMK2B"; ref_gene_id "ENSG00000058404";
chr7	StringTie	exon	44241700	44241783	1000	-	.	gene_id "MSTRG.173997"; transcript_id "ENST00000358707"; exon_number "9"; gene_name "CAMK2B"; ref_gene_id "ENSG00000058404";
chr7	StringTie	exon	44242218	44242340	1000	-	.	gene_id "MSTRG.173997"; transcript_id "ENST00000358707"; exon_number "10"; gene_name "CAMK2B"; ref_gene_id "ENSG00000058404";
chr7	StringTie	exon	44242560	44242654	1000	-	.	gene_id "MSTRG.173997"; transcript_id "ENST00000358707"; exon_number "11"; gene_name "CAMK2B"; ref_gene_id "ENSG00000058404";
chr7	StringTie	exon	44243250	44243333	1000	-	.	gene_id "MSTRG.173997"; transcript_id "ENST00000358707"; exon_number "12"; gene_name "CAMK2B"; ref_gene_id "ENSG00000058404";
chr7	StringTie	exon	44243425	44243527	1000	-	.	gene_id "MSTRG.173997"; transcript_id "ENST00000358707"; exon_number "13"; gene_name "CAMK2B"; ref_gene_id "ENSG00000058404";
chr7	StringTie	exon	44247120	44247192	1000	-	.	gene_id "MSTRG.173997"; transcript_id "ENST00000358707"; exon_number "14"; gene_name "CAMK2B"; ref_gene_id "ENSG00000058404";
chr7	StringTie	exon	44254542	44254607	1000	-	.	gene_id "MSTRG.173997"; transcript_id "ENST00000358707"; exon_number "15"; gene_name "CAMK2B"; ref_gene_id "ENSG00000058404";
chr7	StringTie	exon	44258872	44258926	1000	-	.	gene_id "MSTRG.173997"; transcript_id "ENST00000358707"; exon_number "16"; gene_name "CAMK2B"; ref_gene_id "ENSG00000058404";
chr7	StringTie	exon	44263005	44263064	1000	-	.	gene_id "MSTRG.173997"; transcript_id "ENST00000358707"; exon_number "17"; gene_name "CAMK2B"; ref_gene_id "ENSG00000058404";
chr7	StringTie	exon	44284131	44284225	1000	-	.	gene_id "MSTRG.173997"; transcript_id "ENST00000358707"; exon_number "18"; gene_name "CAMK2B"; ref_gene_id "ENSG00000058404";
chr7	StringTie	exon	44325357	44325625	1000	-	.	gene_id "MSTRG.173997"; transcript_id "ENST00000358707"; exon_number "19"; gene_name "CAMK2B"; ref_gene_id "ENSG00000058404";
chr7	StringTie	transcript	44220062	44325421	1000	-	.	gene_id "MSTRG.173997"; transcript_id "ENST00000395747"; gene_name "CAMK2B"; ref_gene_id "ENSG00000058404";
chr7	StringTie	exon	44220062	44220294	1000	-	.	gene_id "MSTRG.173997"; transcript_id "ENST00000395747"; exon_number "1"; gene_name "CAMK2B"; ref_gene_id "ENSG00000058404";
chr7	StringTie	exon	44220616	44220710	1000	-	.	gene_id "MSTRG.173997"; transcript_id "ENST00000395747"; exon_number "2"; gene_name "CAMK2B"; ref_gene_id "ENSG00000058404";
chr7	StringTie	exon	44220826	44220901	1000	-	.	gene_id "MSTRG.173997"; transcript_id "ENST00000395747"; exon_number "3"; gene_name "CAMK2B"; ref_gene_id "ENSG00000058404";
chr7	StringTie	exon	44231006	44231054	1000	-	.	gene_id "MSTRG.173997"; transcript_id "ENST00000395747"; exon_number "4"; gene_name "CAMK2B"; ref_gene_id "ENSG00000058404";
chr7	StringTie	exon	44232822	44232866	1000	-	.	gene_id "MSTRG.173997"; transcript_id "ENST00000395747"; exon_number "5"; gene_name "CAMK2B"; ref_gene_id "ENSG00000058404";
chr7	StringTie	exon	44234390	44234461	1000	-	.	gene_id "MSTRG.173997"; transcript_id "ENST00000395747"; exon_number "6"; gene_name "CAMK2B"; ref_gene_id "ENSG00000058404";
chr7	StringTie	exon	44234639	44234679	1000	-	.	gene_id "MSTRG.173997"; transcript_id "ENST00000395747"; exon_number "7"; gene_name "CAMK2B"; ref_gene_id "ENSG00000058404";
chr7	StringTie	exon	44240707	44240749	1000	-	.	gene_id "MSTRG.173997"; transcript_id "ENST00000395747"; exon_number "8"; gene_name "CAMK2B"; ref_gene_id "ENSG00000058404";
chr7	StringTie	exon	44241700	44241783	1000	-	.	gene_id "MSTRG.173997"; transcript_id "ENST00000395747"; exon_number "9"; gene_name "CAMK2B"; ref_gene_id "ENSG00000058404";
chr7	StringTie	exon	44242218	44242340	1000	-	.	gene_id "MSTRG.173997"; transcript_id "ENST00000395747"; exon_number "10"; gene_name "CAMK2B"; ref_gene_id "ENSG00000058404";
chr7	StringTie	exon	44242560	44242654	1000	-	.	gene_id "MSTRG.173997"; transcript_id "ENST00000395747"; exon_number "11"; gene_name "CAMK2B"; ref_gene_id "ENSG00000058404";
chr7	StringTie	exon	44243250	44243333	1000	-	.	gene_id "MSTRG.173997"; transcript_id "ENST00000395747"; exon_number "12"; gene_name "CAMK2B"; ref_gene_id "ENSG00000058404";
chr7	StringTie	exon	44243425	44243527	1000	-	.	gene_id "MSTRG.173997"; transcript_id "ENST00000395747"; exon_number "13"; gene_name "CAMK2B"; ref_gene_id "ENSG00000058404";
chr7	StringTie	exon	44247120	44247192	1000	-	.	gene_id "MSTRG.173997"; transcript_id "ENST00000395747"; exon_number "14"; gene_name "CAMK2B"; ref_gene_id "ENSG00000058404";
chr7	StringTie	exon	44254542	44254607	1000	-	.	gene_id "MSTRG.173997"; transcript_id "ENST00000395747"; exon_number "15"; gene_name "CAMK2B"; ref_gene_id "ENSG00000058404";
chr7	StringTie	exon	44258872	44258926	1000	-	.	gene_id "MSTRG.173997"; transcript_id "ENST00000395747"; exon_number "16"; gene_name "CAMK2B"; ref_gene_id "ENSG00000058404";
chr7	StringTie	exon	44263005	44263064	1000	-	.	gene_id "MSTRG.173997"; transcript_id "ENST00000395747"; exon_number "17"; gene_name "CAMK2B"; ref_gene_id "ENSG00000058404";
chr7	StringTie	exon	44284131	44284225	1000	-	.	gene_id "MSTRG.173997"; transcript_id "ENST00000395747"; exon_number "18"; gene_name "CAMK2B"; ref_gene_id "ENSG00000058404";
chr7	StringTie	exon	44325357	44325421	1000	-	.	gene_id "MSTRG.173997"; transcript_id "ENST00000395747"; exon_number "19"; gene_name "CAMK2B"; ref_gene_id "ENSG00000058404";
chr7	StringTie	transcript	44217156	44325498	1000	-	.	gene_id "MSTRG.173997"; transcript_id "ENST00000395749"; gene_name "CAMK2B"; ref_gene_id "ENSG00000058404";
chr7	StringTie	exon	44217156	44219522	1000	-	.	gene_id "MSTRG.173997"; transcript_id "ENST00000395749"; exon_number "1"; gene_name "CAMK2B"; ref_gene_id "ENSG00000058404";
chr7	StringTie	exon	44220060	44220294	1000	-	.	gene_id "MSTRG.173997"; transcript_id "ENST00000395749"; exon_number "2"; gene_name "CAMK2B"; ref_gene_id "ENSG00000058404";
chr7	StringTie	exon	44220616	44220710	1000	-	.	gene_id "MSTRG.173997"; transcript_id "ENST00000395749"; exon_number "3"; gene_name "CAMK2B"; ref_gene_id "ENSG00000058404";
chr7	StringTie	exon	44220826	44220901	1000	-	.	gene_id "MSTRG.173997"; transcript_id "ENST00000395749"; exon_number "4"; gene_name "CAMK2B"; ref_gene_id "ENSG00000058404";
chr7	StringTie	exon	44226516	44226644	1000	-	.	gene_id "MSTRG.173997"; transcript_id "ENST00000395749"; exon_number "5"; gene_name "CAMK2B"; ref_gene_id "ENSG00000058404";
chr7	StringTie	exon	44228796	44228924	1000	-	.	gene_id "MSTRG.173997"; transcript_id "ENST00000395749"; exon_number "6"; gene_name "CAMK2B"; ref_gene_id "ENSG00000058404";
chr7	StringTie	exon	44229388	44229501	1000	-	.	gene_id "MSTRG.173997"; transcript_id "ENST00000395749"; exon_number "7"; gene_name "CAMK2B"; ref_gene_id "ENSG00000058404";
chr7	StringTie	exon	44231006	44231054	1000	-	.	gene_id "MSTRG.173997"; transcript_id "ENST00000395749"; exon_number "8"; gene_name "CAMK2B"; ref_gene_id "ENSG00000058404";
chr7	StringTie	exon	44232822	44232866	1000	-	.	gene_id "MSTRG.173997"; transcript_id "ENST00000395749"; exon_number "9"; gene_name "CAMK2B"; ref_gene_id "ENSG00000058404";
chr7	StringTie	exon	44234390	44234461	1000	-	.	gene_id "MSTRG.173997"; transcript_id "ENST00000395749"; exon_number "10"; gene_name "CAMK2B"; ref_gene_id "ENSG00000058404";
chr7	StringTie	exon	44234639	44234676	1000	-	.	gene_id "MSTRG.173997"; transcript_id "ENST00000395749"; exon_number "11"; gene_name "CAMK2B"; ref_gene_id "ENSG00000058404";
chr7	StringTie	exon	44239589	44239663	1000	-	.	gene_id "MSTRG.173997"; transcript_id "ENST00000395749"; exon_number "12"; gene_name "CAMK2B"; ref_gene_id "ENSG00000058404";
chr7	StringTie	exon	44240707	44240749	1000	-	.	gene_id "MSTRG.173997"; transcript_id "ENST00000395749"; exon_number "13"; gene_name "CAMK2B"; ref_gene_id "ENSG00000058404";
chr7	StringTie	exon	44241700	44241783	1000	-	.	gene_id "MSTRG.173997"; transcript_id "ENST00000395749"; exon_number "14"; gene_name "CAMK2B"; ref_gene_id "ENSG00000058404";
chr7	StringTie	exon	44242218	44242340	1000	-	.	gene_id "MSTRG.173997"; transcript_id "ENST00000395749"; exon_number "15"; gene_name "CAMK2B"; ref_gene_id "ENSG00000058404";
chr7	StringTie	exon	44242560	44242654	1000	-	.	gene_id "MSTRG.173997"; transcript_id "ENST00000395749"; exon_number "16"; gene_name "CAMK2B"; ref_gene_id "ENSG00000058404";
chr7	StringTie	exon	44243250	44243333	1000	-	.	gene_id "MSTRG.173997"; transcript_id "ENST00000395749"; exon_number "17"; gene_name "CAMK2B"; ref_gene_id "ENSG00000058404";
chr7	StringTie	exon	44243425	44243527	1000	-	.	gene_id "MSTRG.173997"; transcript_id "ENST00000395749"; exon_number "18"; gene_name "CAMK2B"; ref_gene_id "ENSG00000058404";
chr7	StringTie	exon	44247120	44247192	1000	-	.	gene_id "MSTRG.173997"; transcript_id "ENST00000395749"; exon_number "19"; gene_name "CAMK2B"; ref_gene_id "ENSG00000058404";
chr7	StringTie	exon	44254542	44254607	1000	-	.	gene_id "MSTRG.173997"; transcript_id "ENST00000395749"; exon_number "20"; gene_name "CAMK2B"; ref_gene_id "ENSG00000058404";
chr7	StringTie	exon	44258872	44258926	1000	-	.	gene_id "MSTRG.173997"; transcript_id "ENST00000395749"; exon_number "21"; gene_name "CAMK2B"; ref_gene_id "ENSG00000058404";
chr7	StringTie	exon	44263005	44263064	1000	-	.	gene_id "MSTRG.173997"; transcript_id "ENST00000395749"; exon_number "22"; gene_name "CAMK2B"; ref_gene_id "ENSG00000058404";
chr7	StringTie	exon	44284131	44284225	1000	-	.	gene_id "MSTRG.173997"; transcript_id "ENST00000395749"; exon_number "23"; gene_name "CAMK2B"; ref_gene_id "ENSG00000058404";
chr7	StringTie	exon	44325357	44325498	1000	-	.	gene_id "MSTRG.173997"; transcript_id "ENST00000395749"; exon_number "24"; gene_name "CAMK2B"; ref_gene_id "ENSG00000058404";
chr7	StringTie	transcript	44243470	44323962	1000	-	.	gene_id "MSTRG.173997"; transcript_id "ENST00000415369"; gene_name "CAMK2B"; ref_gene_id "ENSG00000058404";
chr7	StringTie	exon	44243470	44243527	1000	-	.	gene_id "MSTRG.173997"; transcript_id "ENST00000415369"; exon_number "1"; gene_name "CAMK2B"; ref_gene_id "ENSG00000058404";
chr7	StringTie	exon	44247120	44247192	1000	-	.	gene_id "MSTRG.173997"; transcript_id "ENST00000415369"; exon_number "2"; gene_name "CAMK2B"; ref_gene_id "ENSG00000058404";
chr7	StringTie	exon	44254542	44254607	1000	-	.	gene_id "MSTRG.173997"; transcript_id "ENST00000415369"; exon_number "3"; gene_name "CAMK2B"; ref_gene_id "ENSG00000058404";
chr7	StringTie	exon	44258872	44258926	1000	-	.	gene_id "MSTRG.173997"; transcript_id "ENST00000415369"; exon_number "4"; gene_name "CAMK2B"; ref_gene_id "ENSG00000058404";
chr7	StringTie	exon	44263005	44263064	1000	-	.	gene_id "MSTRG.173997"; transcript_id "ENST00000415369"; exon_number "5"; gene_name "CAMK2B"; ref_gene_id "ENSG00000058404";
chr7	StringTie	exon	44284131	44284225	1000	-	.	gene_id "MSTRG.173997"; transcript_id "ENST00000415369"; exon_number "6"; gene_name "CAMK2B"; ref_gene_id "ENSG00000058404";
chr7	StringTie	exon	44323811	44323962	1000	-	.	gene_id "MSTRG.173997"; transcript_id "ENST00000415369"; exon_number "7"; gene_name "CAMK2B"; ref_gene_id "ENSG00000058404";
chr7	StringTie	transcript	44244889	44325447	1000	-	.	gene_id "MSTRG.173997"; transcript_id "ENST00000421607"; gene_name "CAMK2B"; ref_gene_id "ENSG00000058404";
chr7	StringTie	exon	44244889	44245015	1000	-	.	gene_id "MSTRG.173997"; transcript_id "ENST00000421607"; exon_number "1"; gene_name "CAMK2B"; ref_gene_id "ENSG00000058404";
chr7	StringTie	exon	44247120	44247192	1000	-	.	gene_id "MSTRG.173997"; transcript_id "ENST00000421607"; exon_number "2"; gene_name "CAMK2B"; ref_gene_id "ENSG00000058404";
chr7	StringTie	exon	44254542	44254607	1000	-	.	gene_id "MSTRG.173997"; transcript_id "ENST00000421607"; exon_number "3"; gene_name "CAMK2B"; ref_gene_id "ENSG00000058404";
chr7	StringTie	exon	44258872	44258926	1000	-	.	gene_id "MSTRG.173997"; transcript_id "ENST00000421607"; exon_number "4"; gene_name "CAMK2B"; ref_gene_id "ENSG00000058404";
chr7	StringTie	exon	44263005	44263064	1000	-	.	gene_id "MSTRG.173997"; transcript_id "ENST00000421607"; exon_number "5"; gene_name "CAMK2B"; ref_gene_id "ENSG00000058404";
chr7	StringTie	exon	44284131	44284225	1000	-	.	gene_id "MSTRG.173997"; transcript_id "ENST00000421607"; exon_number "6"; gene_name "CAMK2B"; ref_gene_id "ENSG00000058404";
chr7	StringTie	exon	44325357	44325447	1000	-	.	gene_id "MSTRG.173997"; transcript_id "ENST00000421607"; exon_number "7"; gene_name "CAMK2B"; ref_gene_id "ENSG00000058404";
chr7	StringTie	transcript	44243473	44325474	1000	-	.	gene_id "MSTRG.173997"; transcript_id "ENST00000424197"; gene_name "CAMK2B"; ref_gene_id "ENSG00000058404";
chr7	StringTie	exon	44243473	44243527	1000	-	.	gene_id "MSTRG.173997"; transcript_id "ENST00000424197"; exon_number "1"; gene_name "CAMK2B"; ref_gene_id "ENSG00000058404";
chr7	StringTie	exon	44247120	44247228	1000	-	.	gene_id "MSTRG.173997"; transcript_id "ENST00000424197"; exon_number "2"; gene_name "CAMK2B"; ref_gene_id "ENSG00000058404";
chr7	StringTie	exon	44254542	44254607	1000	-	.	gene_id "MSTRG.173997"; transcript_id "ENST00000424197"; exon_number "3"; gene_name "CAMK2B"; ref_gene_id "ENSG00000058404";
chr7	StringTie	exon	44258872	44258926	1000	-	.	gene_id "MSTRG.173997"; transcript_id "ENST00000424197"; exon_number "4"; gene_name "CAMK2B"; ref_gene_id "ENSG00000058404";
chr7	StringTie	exon	44263005	44263064	1000	-	.	gene_id "MSTRG.173997"; transcript_id "ENST00000424197"; exon_number "5"; gene_name "CAMK2B"; ref_gene_id "ENSG00000058404";
chr7	StringTie	exon	44284131	44284225	1000	-	.	gene_id "MSTRG.173997"; transcript_id "ENST00000424197"; exon_number "6"; gene_name "CAMK2B"; ref_gene_id "ENSG00000058404";
chr7	StringTie	exon	44325357	44325474	1000	-	.	gene_id "MSTRG.173997"; transcript_id "ENST00000424197"; exon_number "7"; gene_name "CAMK2B"; ref_gene_id "ENSG00000058404";
chr7	StringTie	transcript	44219213	44225913	1000	-	.	gene_id "MSTRG.173997"; transcript_id "ENST00000425809"; gene_name "CAMK2B"; ref_gene_id "ENSG00000058404";
chr7	StringTie	exon	44219213	44219522	1000	-	.	gene_id "MSTRG.173997"; transcript_id "ENST00000425809"; exon_number "1"; gene_name "CAMK2B"; ref_gene_id "ENSG00000058404";
chr7	StringTie	exon	44220060	44220294	1000	-	.	gene_id "MSTRG.173997"; transcript_id "ENST00000425809"; exon_number "2"; gene_name "CAMK2B"; ref_gene_id "ENSG00000058404";
chr7	StringTie	exon	44220616	44220710	1000	-	.	gene_id "MSTRG.173997"; transcript_id "ENST00000425809"; exon_number "3"; gene_name "CAMK2B"; ref_gene_id "ENSG00000058404";
chr7	StringTie	exon	44220826	44220901	1000	-	.	gene_id "MSTRG.173997"; transcript_id "ENST00000425809"; exon_number "4"; gene_name "CAMK2B"; ref_gene_id "ENSG00000058404";
chr7	StringTie	exon	44225763	44225913	1000	-	.	gene_id "MSTRG.173997"; transcript_id "ENST00000425809"; exon_number "5"; gene_name "CAMK2B"; ref_gene_id "ENSG00000058404";
chr7	StringTie	transcript	44263005	44325519	1000	-	.	gene_id "MSTRG.173997"; transcript_id "ENST00000427209"; gene_name "CAMK2B"; ref_gene_id "ENSG00000058404";
chr7	StringTie	exon	44263005	44263064	1000	-	.	gene_id "MSTRG.173997"; transcript_id "ENST00000427209"; exon_number "1"; gene_name "CAMK2B"; ref_gene_id "ENSG00000058404";
chr7	StringTie	exon	44263941	44264005	1000	-	.	gene_id "MSTRG.173997"; transcript_id "ENST00000427209"; exon_number "2"; gene_name "CAMK2B"; ref_gene_id "ENSG00000058404";
chr7	StringTie	exon	44284131	44284225	1000	-	.	gene_id "MSTRG.173997"; transcript_id "ENST00000427209"; exon_number "3"; gene_name "CAMK2B"; ref_gene_id "ENSG00000058404";
chr7	StringTie	exon	44325357	44325519	1000	-	.	gene_id "MSTRG.173997"; transcript_id "ENST00000427209"; exon_number "4"; gene_name "CAMK2B"; ref_gene_id "ENSG00000058404";
chr7	StringTie	transcript	44225835	44242306	1000	-	.	gene_id "MSTRG.173997"; transcript_id "ENST00000433930"; gene_name "CAMK2B"; ref_gene_id "ENSG00000058404";
chr7	StringTie	exon	44225835	44225891	1000	-	.	gene_id "MSTRG.173997"; transcript_id "ENST00000433930"; exon_number "1"; gene_name "CAMK2B"; ref_gene_id "ENSG00000058404";
chr7	StringTie	exon	44231006	44231054	1000	-	.	gene_id "MSTRG.173997"; transcript_id "ENST00000433930"; exon_number "2"; gene_name "CAMK2B"; ref_gene_id "ENSG00000058404";
chr7	StringTie	exon	44232822	44232866	1000	-	.	gene_id "MSTRG.173997"; transcript_id "ENST00000433930"; exon_number "3"; gene_name "CAMK2B"; ref_gene_id "ENSG00000058404";
chr7	StringTie	exon	44234390	44234461	1000	-	.	gene_id "MSTRG.173997"; transcript_id "ENST00000433930"; exon_number "4"; gene_name "CAMK2B"; ref_gene_id "ENSG00000058404";
chr7	StringTie	exon	44234639	44234676	1000	-	.	gene_id "MSTRG.173997"; transcript_id "ENST00000433930"; exon_number "5"; gene_name "CAMK2B"; ref_gene_id "ENSG00000058404";
chr7	StringTie	exon	44239589	44239663	1000	-	.	gene_id "MSTRG.173997"; transcript_id "ENST00000433930"; exon_number "6"; gene_name "CAMK2B"; ref_gene_id "ENSG00000058404";
chr7	StringTie	exon	44240707	44240749	1000	-	.	gene_id "MSTRG.173997"; transcript_id "ENST00000433930"; exon_number "7"; gene_name "CAMK2B"; ref_gene_id "ENSG00000058404";
chr7	StringTie	exon	44241700	44241783	1000	-	.	gene_id "MSTRG.173997"; transcript_id "ENST00000433930"; exon_number "8"; gene_name "CAMK2B"; ref_gene_id "ENSG00000058404";
chr7	StringTie	exon	44242218	44242306	1000	-	.	gene_id "MSTRG.173997"; transcript_id "ENST00000433930"; exon_number "9"; gene_name "CAMK2B"; ref_gene_id "ENSG00000058404";
chr7	StringTie	transcript	44219292	44325656	1000	-	.	gene_id "MSTRG.173997"; transcript_id "ENST00000440254"; gene_name "CAMK2B"; ref_gene_id "ENSG00000058404";
chr7	StringTie	exon	44219292	44219522	1000	-	.	gene_id "MSTRG.173997"; transcript_id "ENST00000440254"; exon_number "1"; gene_name "CAMK2B"; ref_gene_id "ENSG00000058404";
chr7	StringTie	exon	44220060	44220294	1000	-	.	gene_id "MSTRG.173997"; transcript_id "ENST00000440254"; exon_number "2"; gene_name "CAMK2B"; ref_gene_id "ENSG00000058404";
chr7	StringTie	exon	44220616	44220710	1000	-	.	gene_id "MSTRG.173997"; transcript_id "ENST00000440254"; exon_number "3"; gene_name "CAMK2B"; ref_gene_id "ENSG00000058404";
chr7	StringTie	exon	44220826	44220901	1000	-	.	gene_id "MSTRG.173997"; transcript_id "ENST00000440254"; exon_number "4"; gene_name "CAMK2B"; ref_gene_id "ENSG00000058404";
chr7	StringTie	exon	44231006	44231054	1000	-	.	gene_id "MSTRG.173997"; transcript_id "ENST00000440254"; exon_number "5"; gene_name "CAMK2B"; ref_gene_id "ENSG00000058404";
chr7	StringTie	exon	44232822	44232866	1000	-	.	gene_id "MSTRG.173997"; transcript_id "ENST00000440254"; exon_number "6"; gene_name "CAMK2B"; ref_gene_id "ENSG00000058404";
chr7	StringTie	exon	44234390	44234461	1000	-	.	gene_id "MSTRG.173997"; transcript_id "ENST00000440254"; exon_number "7"; gene_name "CAMK2B"; ref_gene_id "ENSG00000058404";
chr7	StringTie	exon	44234639	44234676	1000	-	.	gene_id "MSTRG.173997"; transcript_id "ENST00000440254"; exon_number "8"; gene_name "CAMK2B"; ref_gene_id "ENSG00000058404";
chr7	StringTie	exon	44239589	44239663	1000	-	.	gene_id "MSTRG.173997"; transcript_id "ENST00000440254"; exon_number "9"; gene_name "CAMK2B"; ref_gene_id "ENSG00000058404";
chr7	StringTie	exon	44240707	44240749	1000	-	.	gene_id "MSTRG.173997"; transcript_id "ENST00000440254"; exon_number "10"; gene_name "CAMK2B"; ref_gene_id "ENSG00000058404";
chr7	StringTie	exon	44241700	44241783	1000	-	.	gene_id "MSTRG.173997"; transcript_id "ENST00000440254"; exon_number "11"; gene_name "CAMK2B"; ref_gene_id "ENSG00000058404";
chr7	StringTie	exon	44242218	44242340	1000	-	.	gene_id "MSTRG.173997"; transcript_id "ENST00000440254"; exon_number "12"; gene_name "CAMK2B"; ref_gene_id "ENSG00000058404";
chr7	StringTie	exon	44242560	44242654	1000	-	.	gene_id "MSTRG.173997"; transcript_id "ENST00000440254"; exon_number "13"; gene_name "CAMK2B"; ref_gene_id "ENSG00000058404";
chr7	StringTie	exon	44243250	44243333	1000	-	.	gene_id "MSTRG.173997"; transcript_id "ENST00000440254"; exon_number "14"; gene_name "CAMK2B"; ref_gene_id "ENSG00000058404";
chr7	StringTie	exon	44243425	44243527	1000	-	.	gene_id "MSTRG.173997"; transcript_id "ENST00000440254"; exon_number "15"; gene_name "CAMK2B"; ref_gene_id "ENSG00000058404";
chr7	StringTie	exon	44247120	44247192	1000	-	.	gene_id "MSTRG.173997"; transcript_id "ENST00000440254"; exon_number "16"; gene_name "CAMK2B"; ref_gene_id "ENSG00000058404";
chr7	StringTie	exon	44254542	44254607	1000	-	.	gene_id "MSTRG.173997"; transcript_id "ENST00000440254"; exon_number "17"; gene_name "CAMK2B"; ref_gene_id "ENSG00000058404";
chr7	StringTie	exon	44258872	44258926	1000	-	.	gene_id "MSTRG.173997"; transcript_id "ENST00000440254"; exon_number "18"; gene_name "CAMK2B"; ref_gene_id "ENSG00000058404";
chr7	StringTie	exon	44263005	44263064	1000	-	.	gene_id "MSTRG.173997"; transcript_id "ENST00000440254"; exon_number "19"; gene_name "CAMK2B"; ref_gene_id "ENSG00000058404";
chr7	StringTie	exon	44284131	44284225	1000	-	.	gene_id "MSTRG.173997"; transcript_id "ENST00000440254"; exon_number "20"; gene_name "CAMK2B"; ref_gene_id "ENSG00000058404";
chr7	StringTie	exon	44325357	44325656	1000	-	.	gene_id "MSTRG.173997"; transcript_id "ENST00000440254"; exon_number "21"; gene_name "CAMK2B"; ref_gene_id "ENSG00000058404";
chr7	StringTie	transcript	44217150	44325631	1000	-	.	gene_id "MSTRG.173997"; transcript_id "ENST00000457475"; gene_name "CAMK2B"; ref_gene_id "ENSG00000058404";
chr7	StringTie	exon	44217150	44219522	1000	-	.	gene_id "MSTRG.173997"; transcript_id "ENST00000457475"; exon_number "1"; gene_name "CAMK2B"; ref_gene_id "ENSG00000058404";
chr7	StringTie	exon	44220060	44220294	1000	-	.	gene_id "MSTRG.173997"; transcript_id "ENST00000457475"; exon_number "2"; gene_name "CAMK2B"; ref_gene_id "ENSG00000058404";
chr7	StringTie	exon	44220616	44220710	1000	-	.	gene_id "MSTRG.173997"; transcript_id "ENST00000457475"; exon_number "3"; gene_name "CAMK2B"; ref_gene_id "ENSG00000058404";
chr7	StringTie	exon	44220826	44220901	1000	-	.	gene_id "MSTRG.173997"; transcript_id "ENST00000457475"; exon_number "4"; gene_name "CAMK2B"; ref_gene_id "ENSG00000058404";
chr7	StringTie	exon	44231006	44231054	1000	-	.	gene_id "MSTRG.173997"; transcript_id "ENST00000457475"; exon_number "5"; gene_name "CAMK2B"; ref_gene_id "ENSG00000058404";
chr7	StringTie	exon	44232822	44232866	1000	-	.	gene_id "MSTRG.173997"; transcript_id "ENST00000457475"; exon_number "6"; gene_name "CAMK2B"; ref_gene_id "ENSG00000058404";
chr7	StringTie	exon	44234390	44234461	1000	-	.	gene_id "MSTRG.173997"; transcript_id "ENST00000457475"; exon_number "7"; gene_name "CAMK2B"; ref_gene_id "ENSG00000058404";
chr7	StringTie	exon	44234639	44234679	1000	-	.	gene_id "MSTRG.173997"; transcript_id "ENST00000457475"; exon_number "8"; gene_name "CAMK2B"; ref_gene_id "ENSG00000058404";
chr7	StringTie	exon	44240707	44240749	1000	-	.	gene_id "MSTRG.173997"; transcript_id "ENST00000457475"; exon_number "9"; gene_name "CAMK2B"; ref_gene_id "ENSG00000058404";
chr7	StringTie	exon	44241700	44241783	1000	-	.	gene_id "MSTRG.173997"; transcript_id "ENST00000457475"; exon_number "10"; gene_name "CAMK2B"; ref_gene_id "ENSG00000058404";
chr7	StringTie	exon	44242218	44242340	1000	-	.	gene_id "MSTRG.173997"; transcript_id "ENST00000457475"; exon_number "11"; gene_name "CAMK2B"; ref_gene_id "ENSG00000058404";
chr7	StringTie	exon	44242560	44242654	1000	-	.	gene_id "MSTRG.173997"; transcript_id "ENST00000457475"; exon_number "12"; gene_name "CAMK2B"; ref_gene_id "ENSG00000058404";
chr7	StringTie	exon	44243250	44243333	1000	-	.	gene_id "MSTRG.173997"; transcript_id "ENST00000457475"; exon_number "13"; gene_name "CAMK2B"; ref_gene_id "ENSG00000058404";
chr7	StringTie	exon	44243425	44243527	1000	-	.	gene_id "MSTRG.173997"; transcript_id "ENST00000457475"; exon_number "14"; gene_name "CAMK2B"; ref_gene_id "ENSG00000058404";
chr7	StringTie	exon	44247120	44247192	1000	-	.	gene_id "MSTRG.173997"; transcript_id "ENST00000457475"; exon_number "15"; gene_name "CAMK2B"; ref_gene_id "ENSG00000058404";
chr7	StringTie	exon	44254542	44254607	1000	-	.	gene_id "MSTRG.173997"; transcript_id "ENST00000457475"; exon_number "16"; gene_name "CAMK2B"; ref_gene_id "ENSG00000058404";
chr7	StringTie	exon	44258872	44258926	1000	-	.	gene_id "MSTRG.173997"; transcript_id "ENST00000457475"; exon_number "17"; gene_name "CAMK2B"; ref_gene_id "ENSG00000058404";
chr7	StringTie	exon	44263005	44263064	1000	-	.	gene_id "MSTRG.173997"; transcript_id "ENST00000457475"; exon_number "18"; gene_name "CAMK2B"; ref_gene_id "ENSG00000058404";
chr7	StringTie	exon	44284131	44284225	1000	-	.	gene_id "MSTRG.173997"; transcript_id "ENST00000457475"; exon_number "19"; gene_name "CAMK2B"; ref_gene_id "ENSG00000058404";
chr7	StringTie	exon	44325357	44325631	1000	-	.	gene_id "MSTRG.173997"; transcript_id "ENST00000457475"; exon_number "20"; gene_name "CAMK2B"; ref_gene_id "ENSG00000058404";
chr7	StringTie	transcript	44247120	44268132	1000	-	.	gene_id "MSTRG.173997"; transcript_id "ENST00000462128"; gene_name "CAMK2B"; ref_gene_id "ENSG00000058404";
chr7	StringTie	exon	44247120	44247192	1000	-	.	gene_id "MSTRG.173997"; transcript_id "ENST00000462128"; exon_number "1"; gene_name "CAMK2B"; ref_gene_id "ENSG00000058404";
chr7	StringTie	exon	44254542	44254607	1000	-	.	gene_id "MSTRG.173997"; transcript_id "ENST00000462128"; exon_number "2"; gene_name "CAMK2B"; ref_gene_id "ENSG00000058404";
chr7	StringTie	exon	44258872	44258926	1000	-	.	gene_id "MSTRG.173997"; transcript_id "ENST00000462128"; exon_number "3"; gene_name "CAMK2B"; ref_gene_id "ENSG00000058404";
chr7	StringTie	exon	44263005	44263064	1000	-	.	gene_id "MSTRG.173997"; transcript_id "ENST00000462128"; exon_number "4"; gene_name "CAMK2B"; ref_gene_id "ENSG00000058404";
chr7	StringTie	exon	44266903	44267075	1000	-	.	gene_id "MSTRG.173997"; transcript_id "ENST00000462128"; exon_number "5"; gene_name "CAMK2B"; ref_gene_id "ENSG00000058404";
chr7	StringTie	exon	44267995	44268132	1000	-	.	gene_id "MSTRG.173997"; transcript_id "ENST00000462128"; exon_number "6"; gene_name "CAMK2B"; ref_gene_id "ENSG00000058404";
chr7	StringTie	transcript	44219349	44220953	1000	-	.	gene_id "MSTRG.173997"; transcript_id "ENST00000466584"; gene_name "CAMK2B"; ref_gene_id "ENSG00000058404";
chr7	StringTie	exon	44219349	44219522	1000	-	.	gene_id "MSTRG.173997"; transcript_id "ENST00000466584"; exon_number "1"; gene_name "CAMK2B"; ref_gene_id "ENSG00000058404";
chr7	StringTie	exon	44220060	44220294	1000	-	.	gene_id "MSTRG.173997"; transcript_id "ENST00000466584"; exon_number "2"; gene_name "CAMK2B"; ref_gene_id "ENSG00000058404";
chr7	StringTie	exon	44220616	44220710	1000	-	.	gene_id "MSTRG.173997"; transcript_id "ENST00000466584"; exon_number "3"; gene_name "CAMK2B"; ref_gene_id "ENSG00000058404";
chr7	StringTie	exon	44220826	44220953	1000	-	.	gene_id "MSTRG.173997"; transcript_id "ENST00000466584"; exon_number "4"; gene_name "CAMK2B"; ref_gene_id "ENSG00000058404";
chr7	StringTie	transcript	44247129	44326167	1000	-	.	gene_id "MSTRG.173997"; transcript_id "ENST00000470984"; gene_name "CAMK2B"; ref_gene_id "ENSG00000058404";
chr7	StringTie	exon	44247129	44247192	1000	-	.	gene_id "MSTRG.173997"; transcript_id "ENST00000470984"; exon_number "1"; gene_name "CAMK2B"; ref_gene_id "ENSG00000058404";
chr7	StringTie	exon	44254542	44254607	1000	-	.	gene_id "MSTRG.173997"; transcript_id "ENST00000470984"; exon_number "2"; gene_name "CAMK2B"; ref_gene_id "ENSG00000058404";
chr7	StringTie	exon	44258872	44258926	1000	-	.	gene_id "MSTRG.173997"; transcript_id "ENST00000470984"; exon_number "3"; gene_name "CAMK2B"; ref_gene_id "ENSG00000058404";
chr7	StringTie	exon	44263005	44263064	1000	-	.	gene_id "MSTRG.173997"; transcript_id "ENST00000470984"; exon_number "4"; gene_name "CAMK2B"; ref_gene_id "ENSG00000058404";
chr7	StringTie	exon	44284131	44284225	1000	-	.	gene_id "MSTRG.173997"; transcript_id "ENST00000470984"; exon_number "5"; gene_name "CAMK2B"; ref_gene_id "ENSG00000058404";
chr7	StringTie	exon	44325935	44326167	1000	-	.	gene_id "MSTRG.173997"; transcript_id "ENST00000470984"; exon_number "6"; gene_name "CAMK2B"; ref_gene_id "ENSG00000058404";
chr7	StringTie	transcript	44243485	44268825	1000	-	.	gene_id "MSTRG.173997"; transcript_id "ENST00000484972"; gene_name "CAMK2B"; ref_gene_id "ENSG00000058404";
chr7	StringTie	exon	44243485	44243527	1000	-	.	gene_id "MSTRG.173997"; transcript_id "ENST00000484972"; exon_number "1"; gene_name "CAMK2B"; ref_gene_id "ENSG00000058404";
chr7	StringTie	exon	44247120	44247192	1000	-	.	gene_id "MSTRG.173997"; transcript_id "ENST00000484972"; exon_number "2"; gene_name "CAMK2B"; ref_gene_id "ENSG00000058404";
chr7	StringTie	exon	44254542	44254607	1000	-	.	gene_id "MSTRG.173997"; transcript_id "ENST00000484972"; exon_number "3"; gene_name "CAMK2B"; ref_gene_id "ENSG00000058404";
chr7	StringTie	exon	44258872	44258926	1000	-	.	gene_id "MSTRG.173997"; transcript_id "ENST00000484972"; exon_number "4"; gene_name "CAMK2B"; ref_gene_id "ENSG00000058404";
chr7	StringTie	exon	44263005	44263064	1000	-	.	gene_id "MSTRG.173997"; transcript_id "ENST00000484972"; exon_number "5"; gene_name "CAMK2B"; ref_gene_id "ENSG00000058404";
chr7	StringTie	exon	44268593	44268825	1000	-	.	gene_id "MSTRG.173997"; transcript_id "ENST00000484972"; exon_number "6"; gene_name "CAMK2B"; ref_gene_id "ENSG00000058404";
chr7	StringTie	transcript	44219365	44230347	1000	-	.	gene_id "MSTRG.173997"; transcript_id "ENST00000489429"; gene_name "CAMK2B"; ref_gene_id "ENSG00000058404";
chr7	StringTie	exon	44219365	44219522	1000	-	.	gene_id "MSTRG.173997"; transcript_id "ENST00000489429"; exon_number "1"; gene_name "CAMK2B"; ref_gene_id "ENSG00000058404";
chr7	StringTie	exon	44220060	44220294	1000	-	.	gene_id "MSTRG.173997"; transcript_id "ENST00000489429"; exon_number "2"; gene_name "CAMK2B"; ref_gene_id "ENSG00000058404";
chr7	StringTie	exon	44220616	44220710	1000	-	.	gene_id "MSTRG.173997"; transcript_id "ENST00000489429"; exon_number "3"; gene_name "CAMK2B"; ref_gene_id "ENSG00000058404";
chr7	StringTie	exon	44220826	44220901	1000	-	.	gene_id "MSTRG.173997"; transcript_id "ENST00000489429"; exon_number "4"; gene_name "CAMK2B"; ref_gene_id "ENSG00000058404";
chr7	StringTie	exon	44226516	44226644	1000	-	.	gene_id "MSTRG.173997"; transcript_id "ENST00000489429"; exon_number "5"; gene_name "CAMK2B"; ref_gene_id "ENSG00000058404";
chr7	StringTie	exon	44228796	44230347	1000	-	.	gene_id "MSTRG.173997"; transcript_id "ENST00000489429"; exon_number "6"; gene_name "CAMK2B"; ref_gene_id "ENSG00000058404";
chr7	StringTie	transcript	44243456	44325190	1000	-	.	gene_id "MSTRG.173997"; transcript_id "ENST00000495819"; gene_name "CAMK2B"; ref_gene_id "ENSG00000058404";
chr7	StringTie	exon	44243456	44243527	1000	-	.	gene_id "MSTRG.173997"; transcript_id "ENST00000495819"; exon_number "1"; gene_name "CAMK2B"; ref_gene_id "ENSG00000058404";
chr7	StringTie	exon	44247120	44247192	1000	-	.	gene_id "MSTRG.173997"; transcript_id "ENST00000495819"; exon_number "2"; gene_name "CAMK2B"; ref_gene_id "ENSG00000058404";
chr7	StringTie	exon	44254542	44254607	1000	-	.	gene_id "MSTRG.173997"; transcript_id "ENST00000495819"; exon_number "3"; gene_name "CAMK2B"; ref_gene_id "ENSG00000058404";
chr7	StringTie	exon	44258872	44258926	1000	-	.	gene_id "MSTRG.173997"; transcript_id "ENST00000495819"; exon_number "4"; gene_name "CAMK2B"; ref_gene_id "ENSG00000058404";
chr7	StringTie	exon	44263005	44263064	1000	-	.	gene_id "MSTRG.173997"; transcript_id "ENST00000495819"; exon_number "5"; gene_name "CAMK2B"; ref_gene_id "ENSG00000058404";
chr7	StringTie	exon	44284131	44284225	1000	-	.	gene_id "MSTRG.173997"; transcript_id "ENST00000495819"; exon_number "6"; gene_name "CAMK2B"; ref_gene_id "ENSG00000058404";
chr7	StringTie	exon	44325027	44325190	1000	-	.	gene_id "MSTRG.173997"; transcript_id "ENST00000495819"; exon_number "7"; gene_name "CAMK2B"; ref_gene_id "ENSG00000058404";
chr7	StringTie	transcript	44243251	44259581	1000	-	.	gene_id "MSTRG.173997"; transcript_id "ENST00000497127"; gene_name "CAMK2B"; ref_gene_id "ENSG00000058404";
chr7	StringTie	exon	44243251	44243333	1000	-	.	gene_id "MSTRG.173997"; transcript_id "ENST00000497127"; exon_number "1"; gene_name "CAMK2B"; ref_gene_id "ENSG00000058404";
chr7	StringTie	exon	44243425	44243527	1000	-	.	gene_id "MSTRG.173997"; transcript_id "ENST00000497127"; exon_number "2"; gene_name "CAMK2B"; ref_gene_id "ENSG00000058404";
chr7	StringTie	exon	44247120	44247192	1000	-	.	gene_id "MSTRG.173997"; transcript_id "ENST00000497127"; exon_number "3"; gene_name "CAMK2B"; ref_gene_id "ENSG00000058404";
chr7	StringTie	exon	44254542	44254607	1000	-	.	gene_id "MSTRG.173997"; transcript_id "ENST00000497127"; exon_number "4"; gene_name "CAMK2B"; ref_gene_id "ENSG00000058404";
chr7	StringTie	exon	44258872	44258926	1000	-	.	gene_id "MSTRG.173997"; transcript_id "ENST00000497127"; exon_number "5"; gene_name "CAMK2B"; ref_gene_id "ENSG00000058404";
chr7	StringTie	exon	44259381	44259581	1000	-	.	gene_id "MSTRG.173997"; transcript_id "ENST00000497127"; exon_number "6"; gene_name "CAMK2B"; ref_gene_id "ENSG00000058404";
chr7	StringTie	transcript	44219351	44334577	1000	-	.	gene_id "MSTRG.173997"; transcript_id "ENST00000497584"; gene_name "CAMK2B"; ref_gene_id "ENSG00000058404";
chr7	StringTie	exon	44219351	44219602	1000	-	.	gene_id "MSTRG.173997"; transcript_id "ENST00000497584"; exon_number "1"; gene_name "CAMK2B"; ref_gene_id "ENSG00000058404";
chr7	StringTie	exon	44220060	44220294	1000	-	.	gene_id "MSTRG.173997"; transcript_id "ENST00000497584"; exon_number "2"; gene_name "CAMK2B"; ref_gene_id "ENSG00000058404";
chr7	StringTie	exon	44220616	44220710	1000	-	.	gene_id "MSTRG.173997"; transcript_id "ENST00000497584"; exon_number "3"; gene_name "CAMK2B"; ref_gene_id "ENSG00000058404";
chr7	StringTie	exon	44220826	44220901	1000	-	.	gene_id "MSTRG.173997"; transcript_id "ENST00000497584"; exon_number "4"; gene_name "CAMK2B"; ref_gene_id "ENSG00000058404";
chr7	StringTie	exon	44231006	44231054	1000	-	.	gene_id "MSTRG.173997"; transcript_id "ENST00000497584"; exon_number "5"; gene_name "CAMK2B"; ref_gene_id "ENSG00000058404";
chr7	StringTie	exon	44232822	44232866	1000	-	.	gene_id "MSTRG.173997"; transcript_id "ENST00000497584"; exon_number "6"; gene_name "CAMK2B"; ref_gene_id "ENSG00000058404";
chr7	StringTie	exon	44234390	44234461	1000	-	.	gene_id "MSTRG.173997"; transcript_id "ENST00000497584"; exon_number "7"; gene_name "CAMK2B"; ref_gene_id "ENSG00000058404";
chr7	StringTie	exon	44234639	44234676	1000	-	.	gene_id "MSTRG.173997"; transcript_id "ENST00000497584"; exon_number "8"; gene_name "CAMK2B"; ref_gene_id "ENSG00000058404";
chr7	StringTie	exon	44239589	44239663	1000	-	.	gene_id "MSTRG.173997"; transcript_id "ENST00000497584"; exon_number "9"; gene_name "CAMK2B"; ref_gene_id "ENSG00000058404";
chr7	StringTie	exon	44240707	44240749	1000	-	.	gene_id "MSTRG.173997"; transcript_id "ENST00000497584"; exon_number "10"; gene_name "CAMK2B"; ref_gene_id "ENSG00000058404";
chr7	StringTie	exon	44241700	44241783	1000	-	.	gene_id "MSTRG.173997"; transcript_id "ENST00000497584"; exon_number "11"; gene_name "CAMK2B"; ref_gene_id "ENSG00000058404";
chr7	StringTie	exon	44242218	44242340	1000	-	.	gene_id "MSTRG.173997"; transcript_id "ENST00000497584"; exon_number "12"; gene_name "CAMK2B"; ref_gene_id "ENSG00000058404";
chr7	StringTie	exon	44242560	44242654	1000	-	.	gene_id "MSTRG.173997"; transcript_id "ENST00000497584"; exon_number "13"; gene_name "CAMK2B"; ref_gene_id "ENSG00000058404";
chr7	StringTie	exon	44243250	44243333	1000	-	.	gene_id "MSTRG.173997"; transcript_id "ENST00000497584"; exon_number "14"; gene_name "CAMK2B"; ref_gene_id "ENSG00000058404";
chr7	StringTie	exon	44243425	44243527	1000	-	.	gene_id "MSTRG.173997"; transcript_id "ENST00000497584"; exon_number "15"; gene_name "CAMK2B"; ref_gene_id "ENSG00000058404";
chr7	StringTie	exon	44247120	44247192	1000	-	.	gene_id "MSTRG.173997"; transcript_id "ENST00000497584"; exon_number "16"; gene_name "CAMK2B"; ref_gene_id "ENSG00000058404";
chr7	StringTie	exon	44254542	44254607	1000	-	.	gene_id "MSTRG.173997"; transcript_id "ENST00000497584"; exon_number "17"; gene_name "CAMK2B"; ref_gene_id "ENSG00000058404";
chr7	StringTie	exon	44258872	44258926	1000	-	.	gene_id "MSTRG.173997"; transcript_id "ENST00000497584"; exon_number "18"; gene_name "CAMK2B"; ref_gene_id "ENSG00000058404";
chr7	StringTie	exon	44263005	44263064	1000	-	.	gene_id "MSTRG.173997"; transcript_id "ENST00000497584"; exon_number "19"; gene_name "CAMK2B"; ref_gene_id "ENSG00000058404";
chr7	StringTie	exon	44284131	44284225	1000	-	.	gene_id "MSTRG.173997"; transcript_id "ENST00000497584"; exon_number "20"; gene_name "CAMK2B"; ref_gene_id "ENSG00000058404";
chr7	StringTie	exon	44334262	44334577	1000	-	.	gene_id "MSTRG.173997"; transcript_id "ENST00000497584"; exon_number "21"; gene_name "CAMK2B"; ref_gene_id "ENSG00000058404";
chr7	StringTie	transcript	44217559	44325475	1000	-	.	gene_id "MSTRG.173997"; transcript_id "ENST00000523845"; gene_name "CAMK2B"; ref_gene_id "ENSG00000058404";
chr7	StringTie	exon	44217559	44217735	1000	-	.	gene_id "MSTRG.173997"; transcript_id "ENST00000523845"; exon_number "1"; gene_name "CAMK2B"; ref_gene_id "ENSG00000058404";
chr7	StringTie	exon	44220060	44220294	1000	-	.	gene_id "MSTRG.173997"; transcript_id "ENST00000523845"; exon_number "2"; gene_name "CAMK2B"; ref_gene_id "ENSG00000058404";
chr7	StringTie	exon	44220616	44220901	1000	-	.	gene_id "MSTRG.173997"; transcript_id "ENST00000523845"; exon_number "3"; gene_name "CAMK2B"; ref_gene_id "ENSG00000058404";
chr7	StringTie	exon	44231006	44231054	1000	-	.	gene_id "MSTRG.173997"; transcript_id "ENST00000523845"; exon_number "4"; gene_name "CAMK2B"; ref_gene_id "ENSG00000058404";
chr7	StringTie	exon	44232822	44232866	1000	-	.	gene_id "MSTRG.173997"; transcript_id "ENST00000523845"; exon_number "5"; gene_name "CAMK2B"; ref_gene_id "ENSG00000058404";
chr7	StringTie	exon	44234390	44234461	1000	-	.	gene_id "MSTRG.173997"; transcript_id "ENST00000523845"; exon_number "6"; gene_name "CAMK2B"; ref_gene_id "ENSG00000058404";
chr7	StringTie	exon	44234639	44234676	1000	-	.	gene_id "MSTRG.173997"; transcript_id "ENST00000523845"; exon_number "7"; gene_name "CAMK2B"; ref_gene_id "ENSG00000058404";
chr7	StringTie	exon	44239589	44239663	1000	-	.	gene_id "MSTRG.173997"; transcript_id "ENST00000523845"; exon_number "8"; gene_name "CAMK2B"; ref_gene_id "ENSG00000058404";
chr7	StringTie	exon	44240707	44240749	1000	-	.	gene_id "MSTRG.173997"; transcript_id "ENST00000523845"; exon_number "9"; gene_name "CAMK2B"; ref_gene_id "ENSG00000058404";
chr7	StringTie	exon	44241700	44241783	1000	-	.	gene_id "MSTRG.173997"; transcript_id "ENST00000523845"; exon_number "10"; gene_name "CAMK2B"; ref_gene_id "ENSG00000058404";
chr7	StringTie	exon	44242218	44242340	1000	-	.	gene_id "MSTRG.173997"; transcript_id "ENST00000523845"; exon_number "11"; gene_name "CAMK2B"; ref_gene_id "ENSG00000058404";
chr7	StringTie	exon	44242560	44242654	1000	-	.	gene_id "MSTRG.173997"; transcript_id "ENST00000523845"; exon_number "12"; gene_name "CAMK2B"; ref_gene_id "ENSG00000058404";
chr7	StringTie	exon	44243250	44243333	1000	-	.	gene_id "MSTRG.173997"; transcript_id "ENST00000523845"; exon_number "13"; gene_name "CAMK2B"; ref_gene_id "ENSG00000058404";
chr7	StringTie	exon	44243425	44243527	1000	-	.	gene_id "MSTRG.173997"; transcript_id "ENST00000523845"; exon_number "14"; gene_name "CAMK2B"; ref_gene_id "ENSG00000058404";
chr7	StringTie	exon	44247120	44247192	1000	-	.	gene_id "MSTRG.173997"; transcript_id "ENST00000523845"; exon_number "15"; gene_name "CAMK2B"; ref_gene_id "ENSG00000058404";
chr7	StringTie	exon	44263005	44263064	1000	-	.	gene_id "MSTRG.173997"; transcript_id "ENST00000523845"; exon_number "16"; gene_name "CAMK2B"; ref_gene_id "ENSG00000058404";
chr7	StringTie	exon	44284131	44284225	1000	-	.	gene_id "MSTRG.173997"; transcript_id "ENST00000523845"; exon_number "17"; gene_name "CAMK2B"; ref_gene_id "ENSG00000058404";
chr7	StringTie	exon	44325357	44325475	1000	-	.	gene_id "MSTRG.173997"; transcript_id "ENST00000523845"; exon_number "18"; gene_name "CAMK2B"; ref_gene_id "ENSG00000058404";
chr7	StringTie	transcript	44216998	44290598	1000	-	.	gene_id "MSTRG.173997"; transcript_id "MSTRG.173997.1";
chr7	StringTie	exon	44216998	44219522	1000	-	.	gene_id "MSTRG.173997"; transcript_id "MSTRG.173997.1"; exon_number "1";
chr7	StringTie	exon	44220060	44220294	1000	-	.	gene_id "MSTRG.173997"; transcript_id "MSTRG.173997.1"; exon_number "2";
chr7	StringTie	exon	44220616	44220710	1000	-	.	gene_id "MSTRG.173997"; transcript_id "MSTRG.173997.1"; exon_number "3";
chr7	StringTie	exon	44220826	44220901	1000	-	.	gene_id "MSTRG.173997"; transcript_id "MSTRG.173997.1"; exon_number "4";
chr7	StringTie	exon	44231006	44231054	1000	-	.	gene_id "MSTRG.173997"; transcript_id "MSTRG.173997.1"; exon_number "5";
chr7	StringTie	exon	44234390	44234461	1000	-	.	gene_id "MSTRG.173997"; transcript_id "MSTRG.173997.1"; exon_number "6";
chr7	StringTie	exon	44234639	44234679	1000	-	.	gene_id "MSTRG.173997"; transcript_id "MSTRG.173997.1"; exon_number "7";
chr7	StringTie	exon	44240707	44240749	1000	-	.	gene_id "MSTRG.173997"; transcript_id "MSTRG.173997.1"; exon_number "8";
chr7	StringTie	exon	44241700	44241783	1000	-	.	gene_id "MSTRG.173997"; transcript_id "MSTRG.173997.1"; exon_number "9";
chr7	StringTie	exon	44242218	44242340	1000	-	.	gene_id "MSTRG.173997"; transcript_id "MSTRG.173997.1"; exon_number "10";
chr7	StringTie	exon	44242560	44242654	1000	-	.	gene_id "MSTRG.173997"; transcript_id "MSTRG.173997.1"; exon_number "11";
chr7	StringTie	exon	44243250	44243333	1000	-	.	gene_id "MSTRG.173997"; transcript_id "MSTRG.173997.1"; exon_number "12";
chr7	StringTie	exon	44243425	44243527	1000	-	.	gene_id "MSTRG.173997"; transcript_id "MSTRG.173997.1"; exon_number "13";
chr7	StringTie	exon	44247120	44247192	1000	-	.	gene_id "MSTRG.173997"; transcript_id "MSTRG.173997.1"; exon_number "14";
chr7	StringTie	exon	44254542	44254607	1000	-	.	gene_id "MSTRG.173997"; transcript_id "MSTRG.173997.1"; exon_number "15";
chr7	StringTie	exon	44258872	44258926	1000	-	.	gene_id "MSTRG.173997"; transcript_id "MSTRG.173997.1"; exon_number "16";
chr7	StringTie	exon	44263005	44263064	1000	-	.	gene_id "MSTRG.173997"; transcript_id "MSTRG.173997.1"; exon_number "17";
chr7	StringTie	exon	44284131	44284225	1000	-	.	gene_id "MSTRG.173997"; transcript_id "MSTRG.173997.1"; exon_number "18";
chr7	StringTie	exon	44290260	44290598	1000	-	.	gene_id "MSTRG.173997"; transcript_id "MSTRG.173997.1"; exon_number "19";
chr7	StringTie	transcript	44217055	44259581	1000	-	.	gene_id "MSTRG.173997"; transcript_id "MSTRG.173997.10";
chr7	StringTie	exon	44217055	44219522	1000	-	.	gene_id "MSTRG.173997"; transcript_id "MSTRG.173997.10"; exon_number "1";
chr7	StringTie	exon	44220060	44220294	1000	-	.	gene_id "MSTRG.173997"; transcript_id "MSTRG.173997.10"; exon_number "2";
chr7	StringTie	exon	44220616	44220710	1000	-	.	gene_id "MSTRG.173997"; transcript_id "MSTRG.173997.10"; exon_number "3";
chr7	StringTie	exon	44220826	44220901	1000	-	.	gene_id "MSTRG.173997"; transcript_id "MSTRG.173997.10"; exon_number "4";
chr7	StringTie	exon	44225185	44225275	1000	-	.	gene_id "MSTRG.173997"; transcript_id "MSTRG.173997.10"; exon_number "5";
chr7	StringTie	exon	44225763	44225891	1000	-	.	gene_id "MSTRG.173997"; transcript_id "MSTRG.173997.10"; exon_number "6";
chr7	StringTie	exon	44226516	44226644	1000	-	.	gene_id "MSTRG.173997"; transcript_id "MSTRG.173997.10"; exon_number "7";
chr7	StringTie	exon	44228796	44228924	1000	-	.	gene_id "MSTRG.173997"; transcript_id "MSTRG.173997.10"; exon_number "8";
chr7	StringTie	exon	44229388	44229501	1000	-	.	gene_id "MSTRG.173997"; transcript_id "MSTRG.173997.10"; exon_number "9";
chr7	StringTie	exon	44231006	44231054	1000	-	.	gene_id "MSTRG.173997"; transcript_id "MSTRG.173997.10"; exon_number "10";
chr7	StringTie	exon	44234390	44234461	1000	-	.	gene_id "MSTRG.173997"; transcript_id "MSTRG.173997.10"; exon_number "11";
chr7	StringTie	exon	44234639	44234679	1000	-	.	gene_id "MSTRG.173997"; transcript_id "MSTRG.173997.10"; exon_number "12";
chr7	StringTie	exon	44240707	44240749	1000	-	.	gene_id "MSTRG.173997"; transcript_id "MSTRG.173997.10"; exon_number "13";
chr7	StringTie	exon	44241700	44241783	1000	-	.	gene_id "MSTRG.173997"; transcript_id "MSTRG.173997.10"; exon_number "14";
chr7	StringTie	exon	44242218	44242340	1000	-	.	gene_id "MSTRG.173997"; transcript_id "MSTRG.173997.10"; exon_number "15";
chr7	StringTie	exon	44242560	44242654	1000	-	.	gene_id "MSTRG.173997"; transcript_id "MSTRG.173997.10"; exon_number "16";
chr7	StringTie	exon	44243250	44243333	1000	-	.	gene_id "MSTRG.173997"; transcript_id "MSTRG.173997.10"; exon_number "17";
chr7	StringTie	exon	44243425	44243527	1000	-	.	gene_id "MSTRG.173997"; transcript_id "MSTRG.173997.10"; exon_number "18";
chr7	StringTie	exon	44247120	44247192	1000	-	.	gene_id "MSTRG.173997"; transcript_id "MSTRG.173997.10"; exon_number "19";
chr7	StringTie	exon	44254542	44254607	1000	-	.	gene_id "MSTRG.173997"; transcript_id "MSTRG.173997.10"; exon_number "20";
chr7	StringTie	exon	44258872	44258926	1000	-	.	gene_id "MSTRG.173997"; transcript_id "MSTRG.173997.10"; exon_number "21";
chr7	StringTie	exon	44259381	44259581	1000	-	.	gene_id "MSTRG.173997"; transcript_id "MSTRG.173997.10"; exon_number "22";
chr7	StringTie	transcript	44217150	44259748	1000	-	.	gene_id "MSTRG.173997"; transcript_id "MSTRG.173997.100";
chr7	StringTie	exon	44217150	44219522	1000	-	.	gene_id "MSTRG.173997"; transcript_id "MSTRG.173997.100"; exon_number "1";
chr7	StringTie	exon	44220060	44220294	1000	-	.	gene_id "MSTRG.173997"; transcript_id "MSTRG.173997.100"; exon_number "2";
chr7	StringTie	exon	44220616	44220710	1000	-	.	gene_id "MSTRG.173997"; transcript_id "MSTRG.173997.100"; exon_number "3";
chr7	StringTie	exon	44220826	44220901	1000	-	.	gene_id "MSTRG.173997"; transcript_id "MSTRG.173997.100"; exon_number "4";
chr7	StringTie	exon	44226516	44226644	1000	-	.	gene_id "MSTRG.173997"; transcript_id "MSTRG.173997.100"; exon_number "5";
chr7	StringTie	exon	44228796	44228924	1000	-	.	gene_id "MSTRG.173997"; transcript_id "MSTRG.173997.100"; exon_number "6";
chr7	StringTie	exon	44229388	44229501	1000	-	.	gene_id "MSTRG.173997"; transcript_id "MSTRG.173997.100"; exon_number "7";
chr7	StringTie	exon	44229615	44231054	1000	-	.	gene_id "MSTRG.173997"; transcript_id "MSTRG.173997.100"; exon_number "8";
chr7	StringTie	exon	44234390	44234461	1000	-	.	gene_id "MSTRG.173997"; transcript_id "MSTRG.173997.100"; exon_number "9";
chr7	StringTie	exon	44234639	44234679	1000	-	.	gene_id "MSTRG.173997"; transcript_id "MSTRG.173997.100"; exon_number "10";
chr7	StringTie	exon	44240707	44240749	1000	-	.	gene_id "MSTRG.173997"; transcript_id "MSTRG.173997.100"; exon_number "11";
chr7	StringTie	exon	44241700	44241783	1000	-	.	gene_id "MSTRG.173997"; transcript_id "MSTRG.173997.100"; exon_number "12";
chr7	StringTie	exon	44242218	44242340	1000	-	.	gene_id "MSTRG.173997"; transcript_id "MSTRG.173997.100"; exon_number "13";
chr7	StringTie	exon	44242560	44242654	1000	-	.	gene_id "MSTRG.173997"; transcript_id "MSTRG.173997.100"; exon_number "14";
chr7	StringTie	exon	44243250	44243333	1000	-	.	gene_id "MSTRG.173997"; transcript_id "MSTRG.173997.100"; exon_number "15";
chr7	StringTie	exon	44243425	44243527	1000	-	.	gene_id "MSTRG.173997"; transcript_id "MSTRG.173997.100"; exon_number "16";
chr7	StringTie	exon	44247120	44247192	1000	-	.	gene_id "MSTRG.173997"; transcript_id "MSTRG.173997.100"; exon_number "17";
chr7	StringTie	exon	44254542	44254607	1000	-	.	gene_id "MSTRG.173997"; transcript_id "MSTRG.173997.100"; exon_number "18";
chr7	StringTie	exon	44258872	44258926	1000	-	.	gene_id "MSTRG.173997"; transcript_id "MSTRG.173997.100"; exon_number "19";
chr7	StringTie	exon	44259306	44259748	1000	-	.	gene_id "MSTRG.173997"; transcript_id "MSTRG.173997.100"; exon_number "20";
chr7	StringTie	transcript	44217150	44259638	1000	-	.	gene_id "MSTRG.173997"; transcript_id "MSTRG.173997.101";
chr7	StringTie	exon	44217150	44219522	1000	-	.	gene_id "MSTRG.173997"; transcript_id "MSTRG.173997.101"; exon_number "1";
chr7	StringTie	exon	44220060	44220294	1000	-	.	gene_id "MSTRG.173997"; transcript_id "MSTRG.173997.101"; exon_number "2";
chr7	StringTie	exon	44220616	44220710	1000	-	.	gene_id "MSTRG.173997"; transcript_id "MSTRG.173997.101"; exon_number "3";
chr7	StringTie	exon	44220826	44220901	1000	-	.	gene_id "MSTRG.173997"; transcript_id "MSTRG.173997.101"; exon_number "4";
chr7	StringTie	exon	44226516	44226644	1000	-	.	gene_id "MSTRG.173997"; transcript_id "MSTRG.173997.101"; exon_number "5";
chr7	StringTie	exon	44228796	44228924	1000	-	.	gene_id "MSTRG.173997"; transcript_id "MSTRG.173997.101"; exon_number "6";
chr7	StringTie	exon	44229388	44229501	1000	-	.	gene_id "MSTRG.173997"; transcript_id "MSTRG.173997.101"; exon_number "7";
chr7	StringTie	exon	44231006	44231054	1000	-	.	gene_id "MSTRG.173997"; transcript_id "MSTRG.173997.101"; exon_number "8";
chr7	StringTie	exon	44234390	44234461	1000	-	.	gene_id "MSTRG.173997"; transcript_id "MSTRG.173997.101"; exon_number "9";
chr7	StringTie	exon	44234639	44234679	1000	-	.	gene_id "MSTRG.173997"; transcript_id "MSTRG.173997.101"; exon_number "10";
chr7	StringTie	exon	44240707	44240749	1000	-	.	gene_id "MSTRG.173997"; transcript_id "MSTRG.173997.101"; exon_number "11";
chr7	StringTie	exon	44241700	44241783	1000	-	.	gene_id "MSTRG.173997"; transcript_id "MSTRG.173997.101"; exon_number "12";
chr7	StringTie	exon	44242218	44242340	1000	-	.	gene_id "MSTRG.173997"; transcript_id "MSTRG.173997.101"; exon_number "13";
chr7	StringTie	exon	44242560	44242654	1000	-	.	gene_id "MSTRG.173997"; transcript_id "MSTRG.173997.101"; exon_number "14";
chr7	StringTie	exon	44243250	44243333	1000	-	.	gene_id "MSTRG.173997"; transcript_id "MSTRG.173997.101"; exon_number "15";
chr7	StringTie	exon	44243425	44243527	1000	-	.	gene_id "MSTRG.173997"; transcript_id "MSTRG.173997.101"; exon_number "16";
chr7	StringTie	exon	44247120	44247192	1000	-	.	gene_id "MSTRG.173997"; transcript_id "MSTRG.173997.101"; exon_number "17";
chr7	StringTie	exon	44254542	44254607	1000	-	.	gene_id "MSTRG.173997"; transcript_id "MSTRG.173997.101"; exon_number "18";
chr7	StringTie	exon	44258872	44258926	1000	-	.	gene_id "MSTRG.173997"; transcript_id "MSTRG.173997.101"; exon_number "19";
chr7	StringTie	exon	44259208	44259638	1000	-	.	gene_id "MSTRG.173997"; transcript_id "MSTRG.173997.101"; exon_number "20";
chr7	StringTie	transcript	44217150	44284209	1000	-	.	gene_id "MSTRG.173997"; transcript_id "MSTRG.173997.102";
chr7	StringTie	exon	44217150	44219522	1000	-	.	gene_id "MSTRG.173997"; transcript_id "MSTRG.173997.102"; exon_number "1";
chr7	StringTie	exon	44220060	44220294	1000	-	.	gene_id "MSTRG.173997"; transcript_id "MSTRG.173997.102"; exon_number "2";
chr7	StringTie	exon	44220616	44220710	1000	-	.	gene_id "MSTRG.173997"; transcript_id "MSTRG.173997.102"; exon_number "3";
chr7	StringTie	exon	44220826	44220901	1000	-	.	gene_id "MSTRG.173997"; transcript_id "MSTRG.173997.102"; exon_number "4";
chr7	StringTie	exon	44226516	44226644	1000	-	.	gene_id "MSTRG.173997"; transcript_id "MSTRG.173997.102"; exon_number "5";
chr7	StringTie	exon	44228796	44228924	1000	-	.	gene_id "MSTRG.173997"; transcript_id "MSTRG.173997.102"; exon_number "6";
chr7	StringTie	exon	44229388	44231054	1000	-	.	gene_id "MSTRG.173997"; transcript_id "MSTRG.173997.102"; exon_number "7";
chr7	StringTie	exon	44234390	44234461	1000	-	.	gene_id "MSTRG.173997"; transcript_id "MSTRG.173997.102"; exon_number "8";
chr7	StringTie	exon	44234639	44234679	1000	-	.	gene_id "MSTRG.173997"; transcript_id "MSTRG.173997.102"; exon_number "9";
chr7	StringTie	exon	44240707	44240749	1000	-	.	gene_id "MSTRG.173997"; transcript_id "MSTRG.173997.102"; exon_number "10";
chr7	StringTie	exon	44241700	44241783	1000	-	.	gene_id "MSTRG.173997"; transcript_id "MSTRG.173997.102"; exon_number "11";
chr7	StringTie	exon	44242218	44242432	1000	-	.	gene_id "MSTRG.173997"; transcript_id "MSTRG.173997.102"; exon_number "12";
chr7	StringTie	exon	44242560	44242654	1000	-	.	gene_id "MSTRG.173997"; transcript_id "MSTRG.173997.102"; exon_number "13";
chr7	StringTie	exon	44243250	44243333	1000	-	.	gene_id "MSTRG.173997"; transcript_id "MSTRG.173997.102"; exon_number "14";
chr7	StringTie	exon	44243425	44243527	1000	-	.	gene_id "MSTRG.173997"; transcript_id "MSTRG.173997.102"; exon_number "15";
chr7	StringTie	exon	44247120	44247192	1000	-	.	gene_id "MSTRG.173997"; transcript_id "MSTRG.173997.102"; exon_number "16";
chr7	StringTie	exon	44254542	44255189	1000	-	.	gene_id "MSTRG.173997"; transcript_id "MSTRG.173997.102"; exon_number "17";
chr7	StringTie	exon	44258872	44258926	1000	-	.	gene_id "MSTRG.173997"; transcript_id "MSTRG.173997.102"; exon_number "18";
chr7	StringTie	exon	44263005	44263064	1000	-	.	gene_id "MSTRG.173997"; transcript_id "MSTRG.173997.102"; exon_number "19";
chr7	StringTie	exon	44284131	44284209	1000	-	.	gene_id "MSTRG.173997"; transcript_id "MSTRG.173997.102"; exon_number "20";
chr7	StringTie	transcript	44217150	44326167	1000	-	.	gene_id "MSTRG.173997"; transcript_id "MSTRG.173997.103";
chr7	StringTie	exon	44217150	44219522	1000	-	.	gene_id "MSTRG.173997"; transcript_id "MSTRG.173997.103"; exon_number "1";
chr7	StringTie	exon	44220060	44220294	1000	-	.	gene_id "MSTRG.173997"; transcript_id "MSTRG.173997.103"; exon_number "2";
chr7	StringTie	exon	44220616	44220710	1000	-	.	gene_id "MSTRG.173997"; transcript_id "MSTRG.173997.103"; exon_number "3";
chr7	StringTie	exon	44220826	44220901	1000	-	.	gene_id "MSTRG.173997"; transcript_id "MSTRG.173997.103"; exon_number "4";
chr7	StringTie	exon	44226516	44226644	1000	-	.	gene_id "MSTRG.173997"; transcript_id "MSTRG.173997.103"; exon_number "5";
chr7	StringTie	exon	44228796	44228924	1000	-	.	gene_id "MSTRG.173997"; transcript_id "MSTRG.173997.103"; exon_number "6";
chr7	StringTie	exon	44229388	44229501	1000	-	.	gene_id "MSTRG.173997"; transcript_id "MSTRG.173997.103"; exon_number "7";
chr7	StringTie	exon	44231006	44231054	1000	-	.	gene_id "MSTRG.173997"; transcript_id "MSTRG.173997.103"; exon_number "8";
chr7	StringTie	exon	44234390	44234461	1000	-	.	gene_id "MSTRG.173997"; transcript_id "MSTRG.173997.103"; exon_number "9";
chr7	StringTie	exon	44234639	44234676	1000	-	.	gene_id "MSTRG.173997"; transcript_id "MSTRG.173997.103"; exon_number "10";
chr7	StringTie	exon	44240707	44240749	1000	-	.	gene_id "MSTRG.173997"; transcript_id "MSTRG.173997.103"; exon_number "11";
chr7	StringTie	exon	44241700	44241783	1000	-	.	gene_id "MSTRG.173997"; transcript_id "MSTRG.173997.103"; exon_number "12";
chr7	StringTie	exon	44242218	44242340	1000	-	.	gene_id "MSTRG.173997"; transcript_id "MSTRG.173997.103"; exon_number "13";
chr7	StringTie	exon	44242560	44242654	1000	-	.	gene_id "MSTRG.173997"; transcript_id "MSTRG.173997.103"; exon_number "14";
chr7	StringTie	exon	44243250	44243333	1000	-	.	gene_id "MSTRG.173997"; transcript_id "MSTRG.173997.103"; exon_number "15";
chr7	StringTie	exon	44243425	44243527	1000	-	.	gene_id "MSTRG.173997"; transcript_id "MSTRG.173997.103"; exon_number "16";
chr7	StringTie	exon	44247120	44247192	1000	-	.	gene_id "MSTRG.173997"; transcript_id "MSTRG.173997.103"; exon_number "17";
chr7	StringTie	exon	44254542	44254607	1000	-	.	gene_id "MSTRG.173997"; transcript_id "MSTRG.173997.103"; exon_number "18";
chr7	StringTie	exon	44258872	44258926	1000	-	.	gene_id "MSTRG.173997"; transcript_id "MSTRG.173997.103"; exon_number "19";
chr7	StringTie	exon	44263005	44263064	1000	-	.	gene_id "MSTRG.173997"; transcript_id "MSTRG.173997.103"; exon_number "20";
chr7	StringTie	exon	44284131	44284225	1000	-	.	gene_id "MSTRG.173997"; transcript_id "MSTRG.173997.103"; exon_number "21";
chr7	StringTie	exon	44325935	44326167	1000	-	.	gene_id "MSTRG.173997"; transcript_id "MSTRG.173997.103"; exon_number "22";
chr7	StringTie	transcript	44217150	44290351	1000	-	.	gene_id "MSTRG.173997"; transcript_id "MSTRG.173997.104";
chr7	StringTie	exon	44217150	44219522	1000	-	.	gene_id "MSTRG.173997"; transcript_id "MSTRG.173997.104"; exon_number "1";
chr7	StringTie	exon	44220060	44220294	1000	-	.	gene_id "MSTRG.173997"; transcript_id "MSTRG.173997.104"; exon_number "2";
chr7	StringTie	exon	44220616	44220710	1000	-	.	gene_id "MSTRG.173997"; transcript_id "MSTRG.173997.104"; exon_number "3";
chr7	StringTie	exon	44220826	44220901	1000	-	.	gene_id "MSTRG.173997"; transcript_id "MSTRG.173997.104"; exon_number "4";
chr7	StringTie	exon	44225167	44225294	1000	-	.	gene_id "MSTRG.173997"; transcript_id "MSTRG.173997.104"; exon_number "5";
chr7	StringTie	exon	44225763	44225891	1000	-	.	gene_id "MSTRG.173997"; transcript_id "MSTRG.173997.104"; exon_number "6";
chr7	StringTie	exon	44226516	44226644	1000	-	.	gene_id "MSTRG.173997"; transcript_id "MSTRG.173997.104"; exon_number "7";
chr7	StringTie	exon	44228796	44228924	1000	-	.	gene_id "MSTRG.173997"; transcript_id "MSTRG.173997.104"; exon_number "8";
chr7	StringTie	exon	44229388	44231054	1000	-	.	gene_id "MSTRG.173997"; transcript_id "MSTRG.173997.104"; exon_number "9";
chr7	StringTie	exon	44234390	44234461	1000	-	.	gene_id "MSTRG.173997"; transcript_id "MSTRG.173997.104"; exon_number "10";
chr7	StringTie	exon	44234639	44234679	1000	-	.	gene_id "MSTRG.173997"; transcript_id "MSTRG.173997.104"; exon_number "11";
chr7	StringTie	exon	44240707	44240749	1000	-	.	gene_id "MSTRG.173997"; transcript_id "MSTRG.173997.104"; exon_number "12";
chr7	StringTie	exon	44241700	44241783	1000	-	.	gene_id "MSTRG.173997"; transcript_id "MSTRG.173997.104"; exon_number "13";
chr7	StringTie	exon	44242218	44242340	1000	-	.	gene_id "MSTRG.173997"; transcript_id "MSTRG.173997.104"; exon_number "14";
chr7	StringTie	exon	44242560	44242654	1000	-	.	gene_id "MSTRG.173997"; transcript_id "MSTRG.173997.104"; exon_number "15";
chr7	StringTie	exon	44243250	44243333	1000	-	.	gene_id "MSTRG.173997"; transcript_id "MSTRG.173997.104"; exon_number "16";
chr7	StringTie	exon	44243425	44243527	1000	-	.	gene_id "MSTRG.173997"; transcript_id "MSTRG.173997.104"; exon_number "17";
chr7	StringTie	exon	44247120	44247228	1000	-	.	gene_id "MSTRG.173997"; transcript_id "MSTRG.173997.104"; exon_number "18";
chr7	StringTie	exon	44254542	44258926	1000	-	.	gene_id "MSTRG.173997"; transcript_id "MSTRG.173997.104"; exon_number "19";
chr7	StringTie	exon	44263005	44263064	1000	-	.	gene_id "MSTRG.173997"; transcript_id "MSTRG.173997.104"; exon_number "20";
chr7	StringTie	exon	44284131	44284225	1000	-	.	gene_id "MSTRG.173997"; transcript_id "MSTRG.173997.104"; exon_number "21";
chr7	StringTie	exon	44290260	44290351	1000	-	.	gene_id "MSTRG.173997"; transcript_id "MSTRG.173997.104"; exon_number "22";
chr7	StringTie	transcript	44217150	44259581	1000	-	.	gene_id "MSTRG.173997"; transcript_id "MSTRG.173997.105";
chr7	StringTie	exon	44217150	44219522	1000	-	.	gene_id "MSTRG.173997"; transcript_id "MSTRG.173997.105"; exon_number "1";
chr7	StringTie	exon	44220060	44220294	1000	-	.	gene_id "MSTRG.173997"; transcript_id "MSTRG.173997.105"; exon_number "2";
chr7	StringTie	exon	44220616	44220710	1000	-	.	gene_id "MSTRG.173997"; transcript_id "MSTRG.173997.105"; exon_number "3";
chr7	StringTie	exon	44220826	44220901	1000	-	.	gene_id "MSTRG.173997"; transcript_id "MSTRG.173997.105"; exon_number "4";
chr7	StringTie	exon	44225185	44225313	1000	-	.	gene_id "MSTRG.173997"; transcript_id "MSTRG.173997.105"; exon_number "5";
chr7	StringTie	exon	44225763	44225891	1000	-	.	gene_id "MSTRG.173997"; transcript_id "MSTRG.173997.105"; exon_number "6";
chr7	StringTie	exon	44226516	44226644	1000	-	.	gene_id "MSTRG.173997"; transcript_id "MSTRG.173997.105"; exon_number "7";
chr7	StringTie	exon	44228796	44228924	1000	-	.	gene_id "MSTRG.173997"; transcript_id "MSTRG.173997.105"; exon_number "8";
chr7	StringTie	exon	44229388	44229501	1000	-	.	gene_id "MSTRG.173997"; transcript_id "MSTRG.173997.105"; exon_number "9";
chr7	StringTie	exon	44229615	44231054	1000	-	.	gene_id "MSTRG.173997"; transcript_id "MSTRG.173997.105"; exon_number "10";
chr7	StringTie	exon	44234390	44234461	1000	-	.	gene_id "MSTRG.173997"; transcript_id "MSTRG.173997.105"; exon_number "11";
chr7	StringTie	exon	44234639	44234679	1000	-	.	gene_id "MSTRG.173997"; transcript_id "MSTRG.173997.105"; exon_number "12";
chr7	StringTie	exon	44240707	44240749	1000	-	.	gene_id "MSTRG.173997"; transcript_id "MSTRG.173997.105"; exon_number "13";
chr7	StringTie	exon	44241700	44241783	1000	-	.	gene_id "MSTRG.173997"; transcript_id "MSTRG.173997.105"; exon_number "14";
chr7	StringTie	exon	44242218	44242340	1000	-	.	gene_id "MSTRG.173997"; transcript_id "MSTRG.173997.105"; exon_number "15";
chr7	StringTie	exon	44242560	44242654	1000	-	.	gene_id "MSTRG.173997"; transcript_id "MSTRG.173997.105"; exon_number "16";
chr7	StringTie	exon	44243250	44243333	1000	-	.	gene_id "MSTRG.173997"; transcript_id "MSTRG.173997.105"; exon_number "17";
chr7	StringTie	exon	44243425	44243527	1000	-	.	gene_id "MSTRG.173997"; transcript_id "MSTRG.173997.105"; exon_number "18";
chr7	StringTie	exon	44247120	44247192	1000	-	.	gene_id "MSTRG.173997"; transcript_id "MSTRG.173997.105"; exon_number "19";
chr7	StringTie	exon	44254542	44254607	1000	-	.	gene_id "MSTRG.173997"; transcript_id "MSTRG.173997.105"; exon_number "20";
chr7	StringTie	exon	44258872	44258926	1000	-	.	gene_id "MSTRG.173997"; transcript_id "MSTRG.173997.105"; exon_number "21";
chr7	StringTie	exon	44259381	44259581	1000	-	.	gene_id "MSTRG.173997"; transcript_id "MSTRG.173997.105"; exon_number "22";
chr7	StringTie	transcript	44217150	44284225	1000	-	.	gene_id "MSTRG.173997"; transcript_id "MSTRG.173997.106";
chr7	StringTie	exon	44217150	44219522	1000	-	.	gene_id "MSTRG.173997"; transcript_id "MSTRG.173997.106"; exon_number "1";
chr7	StringTie	exon	44220060	44220294	1000	-	.	gene_id "MSTRG.173997"; transcript_id "MSTRG.173997.106"; exon_number "2";
chr7	StringTie	exon	44220616	44220710	1000	-	.	gene_id "MSTRG.173997"; transcript_id "MSTRG.173997.106"; exon_number "3";
chr7	StringTie	exon	44220826	44220901	1000	-	.	gene_id "MSTRG.173997"; transcript_id "MSTRG.173997.106"; exon_number "4";
chr7	StringTie	exon	44225167	44225313	1000	-	.	gene_id "MSTRG.173997"; transcript_id "MSTRG.173997.106"; exon_number "5";
chr7	StringTie	exon	44225763	44225903	1000	-	.	gene_id "MSTRG.173997"; transcript_id "MSTRG.173997.106"; exon_number "6";
chr7	StringTie	exon	44226516	44226644	1000	-	.	gene_id "MSTRG.173997"; transcript_id "MSTRG.173997.106"; exon_number "7";
chr7	StringTie	exon	44228796	44228924	1000	-	.	gene_id "MSTRG.173997"; transcript_id "MSTRG.173997.106"; exon_number "8";
chr7	StringTie	exon	44229388	44229501	1000	-	.	gene_id "MSTRG.173997"; transcript_id "MSTRG.173997.106"; exon_number "9";
chr7	StringTie	exon	44231006	44231054	1000	-	.	gene_id "MSTRG.173997"; transcript_id "MSTRG.173997.106"; exon_number "10";
chr7	StringTie	exon	44234390	44234461	1000	-	.	gene_id "MSTRG.173997"; transcript_id "MSTRG.173997.106"; exon_number "11";
chr7	StringTie	exon	44234639	44234679	1000	-	.	gene_id "MSTRG.173997"; transcript_id "MSTRG.173997.106"; exon_number "12";
chr7	StringTie	exon	44240707	44240749	1000	-	.	gene_id "MSTRG.173997"; transcript_id "MSTRG.173997.106"; exon_number "13";
chr7	StringTie	exon	44241700	44241783	1000	-	.	gene_id "MSTRG.173997"; transcript_id "MSTRG.173997.106"; exon_number "14";
chr7	StringTie	exon	44242218	44242340	1000	-	.	gene_id "MSTRG.173997"; transcript_id "MSTRG.173997.106"; exon_number "15";
chr7	StringTie	exon	44242560	44242654	1000	-	.	gene_id "MSTRG.173997"; transcript_id "MSTRG.173997.106"; exon_number "16";
chr7	StringTie	exon	44243250	44243333	1000	-	.	gene_id "MSTRG.173997"; transcript_id "MSTRG.173997.106"; exon_number "17";
chr7	StringTie	exon	44243425	44243527	1000	-	.	gene_id "MSTRG.173997"; transcript_id "MSTRG.173997.106"; exon_number "18";
chr7	StringTie	exon	44247120	44247192	1000	-	.	gene_id "MSTRG.173997"; transcript_id "MSTRG.173997.106"; exon_number "19";
chr7	StringTie	exon	44254542	44255189	1000	-	.	gene_id "MSTRG.173997"; transcript_id "MSTRG.173997.106"; exon_number "20";
chr7	StringTie	exon	44258872	44258926	1000	-	.	gene_id "MSTRG.173997"; transcript_id "MSTRG.173997.106"; exon_number "21";
chr7	StringTie	exon	44263005	44263064	1000	-	.	gene_id "MSTRG.173997"; transcript_id "MSTRG.173997.106"; exon_number "22";
chr7	StringTie	exon	44284131	44284225	1000	-	.	gene_id "MSTRG.173997"; transcript_id "MSTRG.173997.106"; exon_number "23";
chr7	StringTie	transcript	44217150	44290351	1000	-	.	gene_id "MSTRG.173997"; transcript_id "MSTRG.173997.107";
chr7	StringTie	exon	44217150	44219522	1000	-	.	gene_id "MSTRG.173997"; transcript_id "MSTRG.173997.107"; exon_number "1";
chr7	StringTie	exon	44220060	44220294	1000	-	.	gene_id "MSTRG.173997"; transcript_id "MSTRG.173997.107"; exon_number "2";
chr7	StringTie	exon	44220616	44220710	1000	-	.	gene_id "MSTRG.173997"; transcript_id "MSTRG.173997.107"; exon_number "3";
chr7	StringTie	exon	44220826	44220901	1000	-	.	gene_id "MSTRG.173997"; transcript_id "MSTRG.173997.107"; exon_number "4";
chr7	StringTie	exon	44225185	44225313	1000	-	.	gene_id "MSTRG.173997"; transcript_id "MSTRG.173997.107"; exon_number "5";
chr7	StringTie	exon	44225763	44225891	1000	-	.	gene_id "MSTRG.173997"; transcript_id "MSTRG.173997.107"; exon_number "6";
chr7	StringTie	exon	44226516	44226644	1000	-	.	gene_id "MSTRG.173997"; transcript_id "MSTRG.173997.107"; exon_number "7";
chr7	StringTie	exon	44228796	44228924	1000	-	.	gene_id "MSTRG.173997"; transcript_id "MSTRG.173997.107"; exon_number "8";
chr7	StringTie	exon	44229388	44229501	1000	-	.	gene_id "MSTRG.173997"; transcript_id "MSTRG.173997.107"; exon_number "9";
chr7	StringTie	exon	44231006	44231054	1000	-	.	gene_id "MSTRG.173997"; transcript_id "MSTRG.173997.107"; exon_number "10";
chr7	StringTie	exon	44234390	44234461	1000	-	.	gene_id "MSTRG.173997"; transcript_id "MSTRG.173997.107"; exon_number "11";
chr7	StringTie	exon	44234639	44234679	1000	-	.	gene_id "MSTRG.173997"; transcript_id "MSTRG.173997.107"; exon_number "12";
chr7	StringTie	exon	44240707	44240749	1000	-	.	gene_id "MSTRG.173997"; transcript_id "MSTRG.173997.107"; exon_number "13";
chr7	StringTie	exon	44241700	44241783	1000	-	.	gene_id "MSTRG.173997"; transcript_id "MSTRG.173997.107"; exon_number "14";
chr7	StringTie	exon	44242218	44242340	1000	-	.	gene_id "MSTRG.173997"; transcript_id "MSTRG.173997.107"; exon_number "15";
chr7	StringTie	exon	44242560	44242654	1000	-	.	gene_id "MSTRG.173997"; transcript_id "MSTRG.173997.107"; exon_number "16";
chr7	StringTie	exon	44243250	44243333	1000	-	.	gene_id "MSTRG.173997"; transcript_id "MSTRG.173997.107"; exon_number "17";
chr7	StringTie	exon	44243425	44243527	1000	-	.	gene_id "MSTRG.173997"; transcript_id "MSTRG.173997.107"; exon_number "18";
chr7	StringTie	exon	44247120	44247192	1000	-	.	gene_id "MSTRG.173997"; transcript_id "MSTRG.173997.107"; exon_number "19";
chr7	StringTie	exon	44254542	44258926	1000	-	.	gene_id "MSTRG.173997"; transcript_id "MSTRG.173997.107"; exon_number "20";
chr7	StringTie	exon	44263005	44263064	1000	-	.	gene_id "MSTRG.173997"; transcript_id "MSTRG.173997.107"; exon_number "21";
chr7	StringTie	exon	44284131	44284225	1000	-	.	gene_id "MSTRG.173997"; transcript_id "MSTRG.173997.107"; exon_number "22";
chr7	StringTie	exon	44290021	44290351	1000	-	.	gene_id "MSTRG.173997"; transcript_id "MSTRG.173997.107"; exon_number "23";
chr7	StringTie	transcript	44217150	44284225	1000	-	.	gene_id "MSTRG.173997"; transcript_id "MSTRG.173997.108";
chr7	StringTie	exon	44217150	44219522	1000	-	.	gene_id "MSTRG.173997"; transcript_id "MSTRG.173997.108"; exon_number "1";
chr7	StringTie	exon	44220060	44220294	1000	-	.	gene_id "MSTRG.173997"; transcript_id "MSTRG.173997.108"; exon_number "2";
chr7	StringTie	exon	44220616	44220710	1000	-	.	gene_id "MSTRG.173997"; transcript_id "MSTRG.173997.108"; exon_number "3";
chr7	StringTie	exon	44220826	44220901	1000	-	.	gene_id "MSTRG.173997"; transcript_id "MSTRG.173997.108"; exon_number "4";
chr7	StringTie	exon	44225185	44225275	1000	-	.	gene_id "MSTRG.173997"; transcript_id "MSTRG.173997.108"; exon_number "5";
chr7	StringTie	exon	44225763	44225891	1000	-	.	gene_id "MSTRG.173997"; transcript_id "MSTRG.173997.108"; exon_number "6";
chr7	StringTie	exon	44226516	44226644	1000	-	.	gene_id "MSTRG.173997"; transcript_id "MSTRG.173997.108"; exon_number "7";
chr7	StringTie	exon	44228796	44228924	1000	-	.	gene_id "MSTRG.173997"; transcript_id "MSTRG.173997.108"; exon_number "8";
chr7	StringTie	exon	44229388	44229501	1000	-	.	gene_id "MSTRG.173997"; transcript_id "MSTRG.173997.108"; exon_number "9";
chr7	StringTie	exon	44231006	44231054	1000	-	.	gene_id "MSTRG.173997"; transcript_id "MSTRG.173997.108"; exon_number "10";
chr7	StringTie	exon	44234390	44234461	1000	-	.	gene_id "MSTRG.173997"; transcript_id "MSTRG.173997.108"; exon_number "11";
chr7	StringTie	exon	44234639	44234679	1000	-	.	gene_id "MSTRG.173997"; transcript_id "MSTRG.173997.108"; exon_number "12";
chr7	StringTie	exon	44240707	44240749	1000	-	.	gene_id "MSTRG.173997"; transcript_id "MSTRG.173997.108"; exon_number "13";
chr7	StringTie	exon	44241700	44241783	1000	-	.	gene_id "MSTRG.173997"; transcript_id "MSTRG.173997.108"; exon_number "14";
chr7	StringTie	exon	44242218	44242340	1000	-	.	gene_id "MSTRG.173997"; transcript_id "MSTRG.173997.108"; exon_number "15";
chr7	StringTie	exon	44242560	44242654	1000	-	.	gene_id "MSTRG.173997"; transcript_id "MSTRG.173997.108"; exon_number "16";
chr7	StringTie	exon	44243250	44243333	1000	-	.	gene_id "MSTRG.173997"; transcript_id "MSTRG.173997.108"; exon_number "17";
chr7	StringTie	exon	44243425	44243527	1000	-	.	gene_id "MSTRG.173997"; transcript_id "MSTRG.173997.108"; exon_number "18";
chr7	StringTie	exon	44247120	44247192	1000	-	.	gene_id "MSTRG.173997"; transcript_id "MSTRG.173997.108"; exon_number "19";
chr7	StringTie	exon	44254542	44255189	1000	-	.	gene_id "MSTRG.173997"; transcript_id "MSTRG.173997.108"; exon_number "20";
chr7	StringTie	exon	44258872	44258926	1000	-	.	gene_id "MSTRG.173997"; transcript_id "MSTRG.173997.108"; exon_number "21";
chr7	StringTie	exon	44263005	44263064	1000	-	.	gene_id "MSTRG.173997"; transcript_id "MSTRG.173997.108"; exon_number "22";
chr7	StringTie	exon	44284131	44284225	1000	-	.	gene_id "MSTRG.173997"; transcript_id "MSTRG.173997.108"; exon_number "23";
chr7	StringTie	transcript	44217150	44290351	1000	-	.	gene_id "MSTRG.173997"; transcript_id "MSTRG.173997.109";
chr7	StringTie	exon	44217150	44219522	1000	-	.	gene_id "MSTRG.173997"; transcript_id "MSTRG.173997.109"; exon_number "1";
chr7	StringTie	exon	44220060	44220294	1000	-	.	gene_id "MSTRG.173997"; transcript_id "MSTRG.173997.109"; exon_number "2";
chr7	StringTie	exon	44220616	44220710	1000	-	.	gene_id "MSTRG.173997"; transcript_id "MSTRG.173997.109"; exon_number "3";
chr7	StringTie	exon	44220826	44220901	1000	-	.	gene_id "MSTRG.173997"; transcript_id "MSTRG.173997.109"; exon_number "4";
chr7	StringTie	exon	44225185	44225310	1000	-	.	gene_id "MSTRG.173997"; transcript_id "MSTRG.173997.109"; exon_number "5";
chr7	StringTie	exon	44225763	44225891	1000	-	.	gene_id "MSTRG.173997"; transcript_id "MSTRG.173997.109"; exon_number "6";
chr7	StringTie	exon	44226516	44226644	1000	-	.	gene_id "MSTRG.173997"; transcript_id "MSTRG.173997.109"; exon_number "7";
chr7	StringTie	exon	44228796	44228924	1000	-	.	gene_id "MSTRG.173997"; transcript_id "MSTRG.173997.109"; exon_number "8";
chr7	StringTie	exon	44229388	44229501	1000	-	.	gene_id "MSTRG.173997"; transcript_id "MSTRG.173997.109"; exon_number "9";
chr7	StringTie	exon	44231006	44231054	1000	-	.	gene_id "MSTRG.173997"; transcript_id "MSTRG.173997.109"; exon_number "10";
chr7	StringTie	exon	44234390	44234461	1000	-	.	gene_id "MSTRG.173997"; transcript_id "MSTRG.173997.109"; exon_number "11";
chr7	StringTie	exon	44234639	44234679	1000	-	.	gene_id "MSTRG.173997"; transcript_id "MSTRG.173997.109"; exon_number "12";
chr7	StringTie	exon	44240707	44240749	1000	-	.	gene_id "MSTRG.173997"; transcript_id "MSTRG.173997.109"; exon_number "13";
chr7	StringTie	exon	44241700	44241783	1000	-	.	gene_id "MSTRG.173997"; transcript_id "MSTRG.173997.109"; exon_number "14";
chr7	StringTie	exon	44242218	44242340	1000	-	.	gene_id "MSTRG.173997"; transcript_id "MSTRG.173997.109"; exon_number "15";
chr7	StringTie	exon	44242560	44242654	1000	-	.	gene_id "MSTRG.173997"; transcript_id "MSTRG.173997.109"; exon_number "16";
chr7	StringTie	exon	44243250	44243333	1000	-	.	gene_id "MSTRG.173997"; transcript_id "MSTRG.173997.109"; exon_number "17";
chr7	StringTie	exon	44243425	44243527	1000	-	.	gene_id "MSTRG.173997"; transcript_id "MSTRG.173997.109"; exon_number "18";
chr7	StringTie	exon	44247120	44247192	1000	-	.	gene_id "MSTRG.173997"; transcript_id "MSTRG.173997.109"; exon_number "19";
chr7	StringTie	exon	44254542	44254607	1000	-	.	gene_id "MSTRG.173997"; transcript_id "MSTRG.173997.109"; exon_number "20";
chr7	StringTie	exon	44258872	44258926	1000	-	.	gene_id "MSTRG.173997"; transcript_id "MSTRG.173997.109"; exon_number "21";
chr7	StringTie	exon	44263005	44263064	1000	-	.	gene_id "MSTRG.173997"; transcript_id "MSTRG.173997.109"; exon_number "22";
chr7	StringTie	exon	44284131	44284225	1000	-	.	gene_id "MSTRG.173997"; transcript_id "MSTRG.173997.109"; exon_number "23";
chr7	StringTie	exon	44290021	44290351	1000	-	.	gene_id "MSTRG.173997"; transcript_id "MSTRG.173997.109"; exon_number "24";
chr7	StringTie	transcript	44217055	44326232	1000	-	.	gene_id "MSTRG.173997"; transcript_id "MSTRG.173997.11";
chr7	StringTie	exon	44217055	44219522	1000	-	.	gene_id "MSTRG.173997"; transcript_id "MSTRG.173997.11"; exon_number "1";
chr7	StringTie	exon	44220060	44220294	1000	-	.	gene_id "MSTRG.173997"; transcript_id "MSTRG.173997.11"; exon_number "2";
chr7	StringTie	exon	44220616	44220710	1000	-	.	gene_id "MSTRG.173997"; transcript_id "MSTRG.173997.11"; exon_number "3";
chr7	StringTie	exon	44220826	44220901	1000	-	.	gene_id "MSTRG.173997"; transcript_id "MSTRG.173997.11"; exon_number "4";
chr7	StringTie	exon	44231006	44231054	1000	-	.	gene_id "MSTRG.173997"; transcript_id "MSTRG.173997.11"; exon_number "5";
chr7	StringTie	exon	44232822	44232866	1000	-	.	gene_id "MSTRG.173997"; transcript_id "MSTRG.173997.11"; exon_number "6";
chr7	StringTie	exon	44234390	44234461	1000	-	.	gene_id "MSTRG.173997"; transcript_id "MSTRG.173997.11"; exon_number "7";
chr7	StringTie	exon	44234639	44234679	1000	-	.	gene_id "MSTRG.173997"; transcript_id "MSTRG.173997.11"; exon_number "8";
chr7	StringTie	exon	44240707	44240749	1000	-	.	gene_id "MSTRG.173997"; transcript_id "MSTRG.173997.11"; exon_number "9";
chr7	StringTie	exon	44241700	44241783	1000	-	.	gene_id "MSTRG.173997"; transcript_id "MSTRG.173997.11"; exon_number "10";
chr7	StringTie	exon	44242218	44242340	1000	-	.	gene_id "MSTRG.173997"; transcript_id "MSTRG.173997.11"; exon_number "11";
chr7	StringTie	exon	44242560	44242654	1000	-	.	gene_id "MSTRG.173997"; transcript_id "MSTRG.173997.11"; exon_number "12";
chr7	StringTie	exon	44243250	44243333	1000	-	.	gene_id "MSTRG.173997"; transcript_id "MSTRG.173997.11"; exon_number "13";
chr7	StringTie	exon	44243425	44243527	1000	-	.	gene_id "MSTRG.173997"; transcript_id "MSTRG.173997.11"; exon_number "14";
chr7	StringTie	exon	44247120	44247192	1000	-	.	gene_id "MSTRG.173997"; transcript_id "MSTRG.173997.11"; exon_number "15";
chr7	StringTie	exon	44254542	44254607	1000	-	.	gene_id "MSTRG.173997"; transcript_id "MSTRG.173997.11"; exon_number "16";
chr7	StringTie	exon	44258872	44258926	1000	-	.	gene_id "MSTRG.173997"; transcript_id "MSTRG.173997.11"; exon_number "17";
chr7	StringTie	exon	44263005	44263064	1000	-	.	gene_id "MSTRG.173997"; transcript_id "MSTRG.173997.11"; exon_number "18";
chr7	StringTie	exon	44284131	44284225	1000	-	.	gene_id "MSTRG.173997"; transcript_id "MSTRG.173997.11"; exon_number "19";
chr7	StringTie	exon	44325357	44325629	1000	-	.	gene_id "MSTRG.173997"; transcript_id "MSTRG.173997.11"; exon_number "20";
chr7	StringTie	exon	44325935	44326232	1000	-	.	gene_id "MSTRG.173997"; transcript_id "MSTRG.173997.11"; exon_number "21";
chr7	StringTie	transcript	44217150	44325519	1000	-	.	gene_id "MSTRG.173997"; transcript_id "MSTRG.173997.110";
chr7	StringTie	exon	44217150	44219522	1000	-	.	gene_id "MSTRG.173997"; transcript_id "MSTRG.173997.110"; exon_number "1";
chr7	StringTie	exon	44220060	44220294	1000	-	.	gene_id "MSTRG.173997"; transcript_id "MSTRG.173997.110"; exon_number "2";
chr7	StringTie	exon	44220616	44220710	1000	-	.	gene_id "MSTRG.173997"; transcript_id "MSTRG.173997.110"; exon_number "3";
chr7	StringTie	exon	44220826	44220901	1000	-	.	gene_id "MSTRG.173997"; transcript_id "MSTRG.173997.110"; exon_number "4";
chr7	StringTie	exon	44225763	44225891	1000	-	.	gene_id "MSTRG.173997"; transcript_id "MSTRG.173997.110"; exon_number "5";
chr7	StringTie	exon	44226516	44226644	1000	-	.	gene_id "MSTRG.173997"; transcript_id "MSTRG.173997.110"; exon_number "6";
chr7	StringTie	exon	44228796	44228924	1000	-	.	gene_id "MSTRG.173997"; transcript_id "MSTRG.173997.110"; exon_number "7";
chr7	StringTie	exon	44229388	44229501	1000	-	.	gene_id "MSTRG.173997"; transcript_id "MSTRG.173997.110"; exon_number "8";
chr7	StringTie	exon	44231006	44231054	1000	-	.	gene_id "MSTRG.173997"; transcript_id "MSTRG.173997.110"; exon_number "9";
chr7	StringTie	exon	44232822	44232866	1000	-	.	gene_id "MSTRG.173997"; transcript_id "MSTRG.173997.110"; exon_number "10";
chr7	StringTie	exon	44234390	44234461	1000	-	.	gene_id "MSTRG.173997"; transcript_id "MSTRG.173997.110"; exon_number "11";
chr7	StringTie	exon	44234639	44234676	1000	-	.	gene_id "MSTRG.173997"; transcript_id "MSTRG.173997.110"; exon_number "12";
chr7	StringTie	exon	44240707	44240749	1000	-	.	gene_id "MSTRG.173997"; transcript_id "MSTRG.173997.110"; exon_number "13";
chr7	StringTie	exon	44241700	44241783	1000	-	.	gene_id "MSTRG.173997"; transcript_id "MSTRG.173997.110"; exon_number "14";
chr7	StringTie	exon	44242218	44242340	1000	-	.	gene_id "MSTRG.173997"; transcript_id "MSTRG.173997.110"; exon_number "15";
chr7	StringTie	exon	44242560	44242654	1000	-	.	gene_id "MSTRG.173997"; transcript_id "MSTRG.173997.110"; exon_number "16";
chr7	StringTie	exon	44243250	44243333	1000	-	.	gene_id "MSTRG.173997"; transcript_id "MSTRG.173997.110"; exon_number "17";
chr7	StringTie	exon	44243425	44243527	1000	-	.	gene_id "MSTRG.173997"; transcript_id "MSTRG.173997.110"; exon_number "18";
chr7	StringTie	exon	44247120	44247192	1000	-	.	gene_id "MSTRG.173997"; transcript_id "MSTRG.173997.110"; exon_number "19";
chr7	StringTie	exon	44254542	44254607	1000	-	.	gene_id "MSTRG.173997"; transcript_id "MSTRG.173997.110"; exon_number "20";
chr7	StringTie	exon	44258872	44258926	1000	-	.	gene_id "MSTRG.173997"; transcript_id "MSTRG.173997.110"; exon_number "21";
chr7	StringTie	exon	44263005	44263064	1000	-	.	gene_id "MSTRG.173997"; transcript_id "MSTRG.173997.110"; exon_number "22";
chr7	StringTie	exon	44263941	44264005	1000	-	.	gene_id "MSTRG.173997"; transcript_id "MSTRG.173997.110"; exon_number "23";
chr7	StringTie	exon	44284131	44284225	1000	-	.	gene_id "MSTRG.173997"; transcript_id "MSTRG.173997.110"; exon_number "24";
chr7	StringTie	exon	44325357	44325519	1000	-	.	gene_id "MSTRG.173997"; transcript_id "MSTRG.173997.110"; exon_number "25";
chr7	StringTie	transcript	44217150	44290351	1000	-	.	gene_id "MSTRG.173997"; transcript_id "MSTRG.173997.111";
chr7	StringTie	exon	44217150	44219522	1000	-	.	gene_id "MSTRG.173997"; transcript_id "MSTRG.173997.111"; exon_number "1";
chr7	StringTie	exon	44220060	44220294	1000	-	.	gene_id "MSTRG.173997"; transcript_id "MSTRG.173997.111"; exon_number "2";
chr7	StringTie	exon	44220616	44220710	1000	-	.	gene_id "MSTRG.173997"; transcript_id "MSTRG.173997.111"; exon_number "3";
chr7	StringTie	exon	44220826	44220901	1000	-	.	gene_id "MSTRG.173997"; transcript_id "MSTRG.173997.111"; exon_number "4";
chr7	StringTie	exon	44225185	44225313	1000	-	.	gene_id "MSTRG.173997"; transcript_id "MSTRG.173997.111"; exon_number "5";
chr7	StringTie	exon	44225763	44225891	1000	-	.	gene_id "MSTRG.173997"; transcript_id "MSTRG.173997.111"; exon_number "6";
chr7	StringTie	exon	44226516	44226644	1000	-	.	gene_id "MSTRG.173997"; transcript_id "MSTRG.173997.111"; exon_number "7";
chr7	StringTie	exon	44228796	44228924	1000	-	.	gene_id "MSTRG.173997"; transcript_id "MSTRG.173997.111"; exon_number "8";
chr7	StringTie	exon	44229388	44229501	1000	-	.	gene_id "MSTRG.173997"; transcript_id "MSTRG.173997.111"; exon_number "9";
chr7	StringTie	exon	44229615	44231054	1000	-	.	gene_id "MSTRG.173997"; transcript_id "MSTRG.173997.111"; exon_number "10";
chr7	StringTie	exon	44234390	44234461	1000	-	.	gene_id "MSTRG.173997"; transcript_id "MSTRG.173997.111"; exon_number "11";
chr7	StringTie	exon	44234639	44234679	1000	-	.	gene_id "MSTRG.173997"; transcript_id "MSTRG.173997.111"; exon_number "12";
chr7	StringTie	exon	44240707	44240749	1000	-	.	gene_id "MSTRG.173997"; transcript_id "MSTRG.173997.111"; exon_number "13";
chr7	StringTie	exon	44241700	44241783	1000	-	.	gene_id "MSTRG.173997"; transcript_id "MSTRG.173997.111"; exon_number "14";
chr7	StringTie	exon	44242218	44242340	1000	-	.	gene_id "MSTRG.173997"; transcript_id "MSTRG.173997.111"; exon_number "15";
chr7	StringTie	exon	44242560	44242654	1000	-	.	gene_id "MSTRG.173997"; transcript_id "MSTRG.173997.111"; exon_number "16";
chr7	StringTie	exon	44243250	44243333	1000	-	.	gene_id "MSTRG.173997"; transcript_id "MSTRG.173997.111"; exon_number "17";
chr7	StringTie	exon	44243425	44243527	1000	-	.	gene_id "MSTRG.173997"; transcript_id "MSTRG.173997.111"; exon_number "18";
chr7	StringTie	exon	44247120	44247192	1000	-	.	gene_id "MSTRG.173997"; transcript_id "MSTRG.173997.111"; exon_number "19";
chr7	StringTie	exon	44254542	44254607	1000	-	.	gene_id "MSTRG.173997"; transcript_id "MSTRG.173997.111"; exon_number "20";
chr7	StringTie	exon	44254848	44255189	1000	-	.	gene_id "MSTRG.173997"; transcript_id "MSTRG.173997.111"; exon_number "21";
chr7	StringTie	exon	44258872	44258926	1000	-	.	gene_id "MSTRG.173997"; transcript_id "MSTRG.173997.111"; exon_number "22";
chr7	StringTie	exon	44263005	44263064	1000	-	.	gene_id "MSTRG.173997"; transcript_id "MSTRG.173997.111"; exon_number "23";
chr7	StringTie	exon	44284131	44284225	1000	-	.	gene_id "MSTRG.173997"; transcript_id "MSTRG.173997.111"; exon_number "24";
chr7	StringTie	exon	44290021	44290351	1000	-	.	gene_id "MSTRG.173997"; transcript_id "MSTRG.173997.111"; exon_number "25";
chr7	StringTie	transcript	44217151	44242306	1000	-	.	gene_id "MSTRG.173997"; transcript_id "MSTRG.173997.114";
chr7	StringTie	exon	44217151	44219522	1000	-	.	gene_id "MSTRG.173997"; transcript_id "MSTRG.173997.114"; exon_number "1";
chr7	StringTie	exon	44220060	44220294	1000	-	.	gene_id "MSTRG.173997"; transcript_id "MSTRG.173997.114"; exon_number "2";
chr7	StringTie	exon	44220616	44220710	1000	-	.	gene_id "MSTRG.173997"; transcript_id "MSTRG.173997.114"; exon_number "3";
chr7	StringTie	exon	44220826	44220901	1000	-	.	gene_id "MSTRG.173997"; transcript_id "MSTRG.173997.114"; exon_number "4";
chr7	StringTie	exon	44225167	44225313	1000	-	.	gene_id "MSTRG.173997"; transcript_id "MSTRG.173997.114"; exon_number "5";
chr7	StringTie	exon	44225763	44225891	1000	-	.	gene_id "MSTRG.173997"; transcript_id "MSTRG.173997.114"; exon_number "6";
chr7	StringTie	exon	44231006	44231054	1000	-	.	gene_id "MSTRG.173997"; transcript_id "MSTRG.173997.114"; exon_number "7";
chr7	StringTie	exon	44232822	44232866	1000	-	.	gene_id "MSTRG.173997"; transcript_id "MSTRG.173997.114"; exon_number "8";
chr7	StringTie	exon	44234390	44234461	1000	-	.	gene_id "MSTRG.173997"; transcript_id "MSTRG.173997.114"; exon_number "9";
chr7	StringTie	exon	44234639	44234676	1000	-	.	gene_id "MSTRG.173997"; transcript_id "MSTRG.173997.114"; exon_number "10";
chr7	StringTie	exon	44239589	44239663	1000	-	.	gene_id "MSTRG.173997"; transcript_id "MSTRG.173997.114"; exon_number "11";
chr7	StringTie	exon	44240707	44240749	1000	-	.	gene_id "MSTRG.173997"; transcript_id "MSTRG.173997.114"; exon_number "12";
chr7	StringTie	exon	44241700	44241783	1000	-	.	gene_id "MSTRG.173997"; transcript_id "MSTRG.173997.114"; exon_number "13";
chr7	StringTie	exon	44242218	44242306	1000	-	.	gene_id "MSTRG.173997"; transcript_id "MSTRG.173997.114"; exon_number "14";
chr7	StringTie	transcript	44217151	44259939	1000	-	.	gene_id "MSTRG.173997"; transcript_id "MSTRG.173997.115";
chr7	StringTie	exon	44217151	44219522	1000	-	.	gene_id "MSTRG.173997"; transcript_id "MSTRG.173997.115"; exon_number "1";
chr7	StringTie	exon	44220060	44220294	1000	-	.	gene_id "MSTRG.173997"; transcript_id "MSTRG.173997.115"; exon_number "2";
chr7	StringTie	exon	44220616	44220710	1000	-	.	gene_id "MSTRG.173997"; transcript_id "MSTRG.173997.115"; exon_number "3";
chr7	StringTie	exon	44220826	44220901	1000	-	.	gene_id "MSTRG.173997"; transcript_id "MSTRG.173997.115"; exon_number "4";
chr7	StringTie	exon	44226516	44226644	1000	-	.	gene_id "MSTRG.173997"; transcript_id "MSTRG.173997.115"; exon_number "5";
chr7	StringTie	exon	44228796	44228924	1000	-	.	gene_id "MSTRG.173997"; transcript_id "MSTRG.173997.115"; exon_number "6";
chr7	StringTie	exon	44229388	44229501	1000	-	.	gene_id "MSTRG.173997"; transcript_id "MSTRG.173997.115"; exon_number "7";
chr7	StringTie	exon	44231006	44231054	1000	-	.	gene_id "MSTRG.173997"; transcript_id "MSTRG.173997.115"; exon_number "8";
chr7	StringTie	exon	44234390	44234461	1000	-	.	gene_id "MSTRG.173997"; transcript_id "MSTRG.173997.115"; exon_number "9";
chr7	StringTie	exon	44234639	44234679	1000	-	.	gene_id "MSTRG.173997"; transcript_id "MSTRG.173997.115"; exon_number "10";
chr7	StringTie	exon	44240707	44240749	1000	-	.	gene_id "MSTRG.173997"; transcript_id "MSTRG.173997.115"; exon_number "11";
chr7	StringTie	exon	44241700	44241783	1000	-	.	gene_id "MSTRG.173997"; transcript_id "MSTRG.173997.115"; exon_number "12";
chr7	StringTie	exon	44242218	44242340	1000	-	.	gene_id "MSTRG.173997"; transcript_id "MSTRG.173997.115"; exon_number "13";
chr7	StringTie	exon	44242560	44242654	1000	-	.	gene_id "MSTRG.173997"; transcript_id "MSTRG.173997.115"; exon_number "14";
chr7	StringTie	exon	44243250	44243333	1000	-	.	gene_id "MSTRG.173997"; transcript_id "MSTRG.173997.115"; exon_number "15";
chr7	StringTie	exon	44243425	44243527	1000	-	.	gene_id "MSTRG.173997"; transcript_id "MSTRG.173997.115"; exon_number "16";
chr7	StringTie	exon	44247120	44247192	1000	-	.	gene_id "MSTRG.173997"; transcript_id "MSTRG.173997.115"; exon_number "17";
chr7	StringTie	exon	44254542	44254607	1000	-	.	gene_id "MSTRG.173997"; transcript_id "MSTRG.173997.115"; exon_number "18";
chr7	StringTie	exon	44258872	44258926	1000	-	.	gene_id "MSTRG.173997"; transcript_id "MSTRG.173997.115"; exon_number "19";
chr7	StringTie	exon	44258995	44259939	1000	-	.	gene_id "MSTRG.173997"; transcript_id "MSTRG.173997.115"; exon_number "20";
chr7	StringTie	transcript	44217151	44268132	1000	-	.	gene_id "MSTRG.173997"; transcript_id "MSTRG.173997.116";
chr7	StringTie	exon	44217151	44219522	1000	-	.	gene_id "MSTRG.173997"; transcript_id "MSTRG.173997.116"; exon_number "1";
chr7	StringTie	exon	44220060	44220294	1000	-	.	gene_id "MSTRG.173997"; transcript_id "MSTRG.173997.116"; exon_number "2";
chr7	StringTie	exon	44220616	44220710	1000	-	.	gene_id "MSTRG.173997"; transcript_id "MSTRG.173997.116"; exon_number "3";
chr7	StringTie	exon	44220826	44220901	1000	-	.	gene_id "MSTRG.173997"; transcript_id "MSTRG.173997.116"; exon_number "4";
chr7	StringTie	exon	44226516	44226644	1000	-	.	gene_id "MSTRG.173997"; transcript_id "MSTRG.173997.116"; exon_number "5";
chr7	StringTie	exon	44228796	44228924	1000	-	.	gene_id "MSTRG.173997"; transcript_id "MSTRG.173997.116"; exon_number "6";
chr7	StringTie	exon	44229388	44229501	1000	-	.	gene_id "MSTRG.173997"; transcript_id "MSTRG.173997.116"; exon_number "7";
chr7	StringTie	exon	44231006	44231054	1000	-	.	gene_id "MSTRG.173997"; transcript_id "MSTRG.173997.116"; exon_number "8";
chr7	StringTie	exon	44232822	44232866	1000	-	.	gene_id "MSTRG.173997"; transcript_id "MSTRG.173997.116"; exon_number "9";
chr7	StringTie	exon	44234390	44234461	1000	-	.	gene_id "MSTRG.173997"; transcript_id "MSTRG.173997.116"; exon_number "10";
chr7	StringTie	exon	44234639	44234679	1000	-	.	gene_id "MSTRG.173997"; transcript_id "MSTRG.173997.116"; exon_number "11";
chr7	StringTie	exon	44240707	44240749	1000	-	.	gene_id "MSTRG.173997"; transcript_id "MSTRG.173997.116"; exon_number "12";
chr7	StringTie	exon	44241700	44241783	1000	-	.	gene_id "MSTRG.173997"; transcript_id "MSTRG.173997.116"; exon_number "13";
chr7	StringTie	exon	44242218	44242340	1000	-	.	gene_id "MSTRG.173997"; transcript_id "MSTRG.173997.116"; exon_number "14";
chr7	StringTie	exon	44242560	44242654	1000	-	.	gene_id "MSTRG.173997"; transcript_id "MSTRG.173997.116"; exon_number "15";
chr7	StringTie	exon	44243250	44243333	1000	-	.	gene_id "MSTRG.173997"; transcript_id "MSTRG.173997.116"; exon_number "16";
chr7	StringTie	exon	44243425	44243527	1000	-	.	gene_id "MSTRG.173997"; transcript_id "MSTRG.173997.116"; exon_number "17";
chr7	StringTie	exon	44247120	44247192	1000	-	.	gene_id "MSTRG.173997"; transcript_id "MSTRG.173997.116"; exon_number "18";
chr7	StringTie	exon	44254542	44254607	1000	-	.	gene_id "MSTRG.173997"; transcript_id "MSTRG.173997.116"; exon_number "19";
chr7	StringTie	exon	44258872	44258926	1000	-	.	gene_id "MSTRG.173997"; transcript_id "MSTRG.173997.116"; exon_number "20";
chr7	StringTie	exon	44263005	44263064	1000	-	.	gene_id "MSTRG.173997"; transcript_id "MSTRG.173997.116"; exon_number "21";
chr7	StringTie	exon	44266903	44267075	1000	-	.	gene_id "MSTRG.173997"; transcript_id "MSTRG.173997.116"; exon_number "22";
chr7	StringTie	exon	44267995	44268132	1000	-	.	gene_id "MSTRG.173997"; transcript_id "MSTRG.173997.116"; exon_number "23";
chr7	StringTie	transcript	44217151	44326167	1000	-	.	gene_id "MSTRG.173997"; transcript_id "MSTRG.173997.117";
chr7	StringTie	exon	44217151	44219522	1000	-	.	gene_id "MSTRG.173997"; transcript_id "MSTRG.173997.117"; exon_number "1";
chr7	StringTie	exon	44220060	44220294	1000	-	.	gene_id "MSTRG.173997"; transcript_id "MSTRG.173997.117"; exon_number "2";
chr7	StringTie	exon	44220616	44220710	1000	-	.	gene_id "MSTRG.173997"; transcript_id "MSTRG.173997.117"; exon_number "3";
chr7	StringTie	exon	44220826	44220901	1000	-	.	gene_id "MSTRG.173997"; transcript_id "MSTRG.173997.117"; exon_number "4";
chr7	StringTie	exon	44225185	44225313	1000	-	.	gene_id "MSTRG.173997"; transcript_id "MSTRG.173997.117"; exon_number "5";
chr7	StringTie	exon	44225763	44225891	1000	-	.	gene_id "MSTRG.173997"; transcript_id "MSTRG.173997.117"; exon_number "6";
chr7	StringTie	exon	44226516	44226644	1000	-	.	gene_id "MSTRG.173997"; transcript_id "MSTRG.173997.117"; exon_number "7";
chr7	StringTie	exon	44228796	44228924	1000	-	.	gene_id "MSTRG.173997"; transcript_id "MSTRG.173997.117"; exon_number "8";
chr7	StringTie	exon	44231006	44231054	1000	-	.	gene_id "MSTRG.173997"; transcript_id "MSTRG.173997.117"; exon_number "9";
chr7	StringTie	exon	44232822	44232866	1000	-	.	gene_id "MSTRG.173997"; transcript_id "MSTRG.173997.117"; exon_number "10";
chr7	StringTie	exon	44234390	44234461	1000	-	.	gene_id "MSTRG.173997"; transcript_id "MSTRG.173997.117"; exon_number "11";
chr7	StringTie	exon	44234639	44234679	1000	-	.	gene_id "MSTRG.173997"; transcript_id "MSTRG.173997.117"; exon_number "12";
chr7	StringTie	exon	44240707	44240749	1000	-	.	gene_id "MSTRG.173997"; transcript_id "MSTRG.173997.117"; exon_number "13";
chr7	StringTie	exon	44241700	44241783	1000	-	.	gene_id "MSTRG.173997"; transcript_id "MSTRG.173997.117"; exon_number "14";
chr7	StringTie	exon	44242218	44242340	1000	-	.	gene_id "MSTRG.173997"; transcript_id "MSTRG.173997.117"; exon_number "15";
chr7	StringTie	exon	44242560	44242654	1000	-	.	gene_id "MSTRG.173997"; transcript_id "MSTRG.173997.117"; exon_number "16";
chr7	StringTie	exon	44243250	44243333	1000	-	.	gene_id "MSTRG.173997"; transcript_id "MSTRG.173997.117"; exon_number "17";
chr7	StringTie	exon	44243425	44243527	1000	-	.	gene_id "MSTRG.173997"; transcript_id "MSTRG.173997.117"; exon_number "18";
chr7	StringTie	exon	44247120	44247192	1000	-	.	gene_id "MSTRG.173997"; transcript_id "MSTRG.173997.117"; exon_number "19";
chr7	StringTie	exon	44254542	44254607	1000	-	.	gene_id "MSTRG.173997"; transcript_id "MSTRG.173997.117"; exon_number "20";
chr7	StringTie	exon	44258872	44258926	1000	-	.	gene_id "MSTRG.173997"; transcript_id "MSTRG.173997.117"; exon_number "21";
chr7	StringTie	exon	44263005	44263064	1000	-	.	gene_id "MSTRG.173997"; transcript_id "MSTRG.173997.117"; exon_number "22";
chr7	StringTie	exon	44284131	44284225	1000	-	.	gene_id "MSTRG.173997"; transcript_id "MSTRG.173997.117"; exon_number "23";
chr7	StringTie	exon	44325935	44326167	1000	-	.	gene_id "MSTRG.173997"; transcript_id "MSTRG.173997.117"; exon_number "24";
chr7	StringTie	transcript	44217153	44259581	1000	-	.	gene_id "MSTRG.173997"; transcript_id "MSTRG.173997.118";
chr7	StringTie	exon	44217153	44219522	1000	-	.	gene_id "MSTRG.173997"; transcript_id "MSTRG.173997.118"; exon_number "1";
chr7	StringTie	exon	44220060	44220294	1000	-	.	gene_id "MSTRG.173997"; transcript_id "MSTRG.173997.118"; exon_number "2";
chr7	StringTie	exon	44220616	44220710	1000	-	.	gene_id "MSTRG.173997"; transcript_id "MSTRG.173997.118"; exon_number "3";
chr7	StringTie	exon	44220826	44220901	1000	-	.	gene_id "MSTRG.173997"; transcript_id "MSTRG.173997.118"; exon_number "4";
chr7	StringTie	exon	44231006	44231054	1000	-	.	gene_id "MSTRG.173997"; transcript_id "MSTRG.173997.118"; exon_number "5";
chr7	StringTie	exon	44234390	44234461	1000	-	.	gene_id "MSTRG.173997"; transcript_id "MSTRG.173997.118"; exon_number "6";
chr7	StringTie	exon	44234639	44234676	1000	-	.	gene_id "MSTRG.173997"; transcript_id "MSTRG.173997.118"; exon_number "7";
chr7	StringTie	exon	44240707	44240749	1000	-	.	gene_id "MSTRG.173997"; transcript_id "MSTRG.173997.118"; exon_number "8";
chr7	StringTie	exon	44241700	44241783	1000	-	.	gene_id "MSTRG.173997"; transcript_id "MSTRG.173997.118"; exon_number "9";
chr7	StringTie	exon	44242218	44242340	1000	-	.	gene_id "MSTRG.173997"; transcript_id "MSTRG.173997.118"; exon_number "10";
chr7	StringTie	exon	44242560	44242654	1000	-	.	gene_id "MSTRG.173997"; transcript_id "MSTRG.173997.118"; exon_number "11";
chr7	StringTie	exon	44243250	44243333	1000	-	.	gene_id "MSTRG.173997"; transcript_id "MSTRG.173997.118"; exon_number "12";
chr7	StringTie	exon	44243425	44243527	1000	-	.	gene_id "MSTRG.173997"; transcript_id "MSTRG.173997.118"; exon_number "13";
chr7	StringTie	exon	44247120	44247192	1000	-	.	gene_id "MSTRG.173997"; transcript_id "MSTRG.173997.118"; exon_number "14";
chr7	StringTie	exon	44254542	44254607	1000	-	.	gene_id "MSTRG.173997"; transcript_id "MSTRG.173997.118"; exon_number "15";
chr7	StringTie	exon	44258872	44258926	1000	-	.	gene_id "MSTRG.173997"; transcript_id "MSTRG.173997.118"; exon_number "16";
chr7	StringTie	exon	44259381	44259581	1000	-	.	gene_id "MSTRG.173997"; transcript_id "MSTRG.173997.118"; exon_number "17";
chr7	StringTie	transcript	44217154	44259638	1000	-	.	gene_id "MSTRG.173997"; transcript_id "MSTRG.173997.119";
chr7	StringTie	exon	44217154	44219522	1000	-	.	gene_id "MSTRG.173997"; transcript_id "MSTRG.173997.119"; exon_number "1";
chr7	StringTie	exon	44220060	44220294	1000	-	.	gene_id "MSTRG.173997"; transcript_id "MSTRG.173997.119"; exon_number "2";
chr7	StringTie	exon	44220616	44220710	1000	-	.	gene_id "MSTRG.173997"; transcript_id "MSTRG.173997.119"; exon_number "3";
chr7	StringTie	exon	44220826	44220901	1000	-	.	gene_id "MSTRG.173997"; transcript_id "MSTRG.173997.119"; exon_number "4";
chr7	StringTie	exon	44225763	44225891	1000	-	.	gene_id "MSTRG.173997"; transcript_id "MSTRG.173997.119"; exon_number "5";
chr7	StringTie	exon	44226516	44226644	1000	-	.	gene_id "MSTRG.173997"; transcript_id "MSTRG.173997.119"; exon_number "6";
chr7	StringTie	exon	44228796	44228924	1000	-	.	gene_id "MSTRG.173997"; transcript_id "MSTRG.173997.119"; exon_number "7";
chr7	StringTie	exon	44229388	44229501	1000	-	.	gene_id "MSTRG.173997"; transcript_id "MSTRG.173997.119"; exon_number "8";
chr7	StringTie	exon	44231006	44231054	1000	-	.	gene_id "MSTRG.173997"; transcript_id "MSTRG.173997.119"; exon_number "9";
chr7	StringTie	exon	44234390	44234461	1000	-	.	gene_id "MSTRG.173997"; transcript_id "MSTRG.173997.119"; exon_number "10";
chr7	StringTie	exon	44234639	44234679	1000	-	.	gene_id "MSTRG.173997"; transcript_id "MSTRG.173997.119"; exon_number "11";
chr7	StringTie	exon	44240707	44240749	1000	-	.	gene_id "MSTRG.173997"; transcript_id "MSTRG.173997.119"; exon_number "12";
chr7	StringTie	exon	44241700	44241783	1000	-	.	gene_id "MSTRG.173997"; transcript_id "MSTRG.173997.119"; exon_number "13";
chr7	StringTie	exon	44242218	44242340	1000	-	.	gene_id "MSTRG.173997"; transcript_id "MSTRG.173997.119"; exon_number "14";
chr7	StringTie	exon	44242560	44242654	1000	-	.	gene_id "MSTRG.173997"; transcript_id "MSTRG.173997.119"; exon_number "15";
chr7	StringTie	exon	44243250	44243333	1000	-	.	gene_id "MSTRG.173997"; transcript_id "MSTRG.173997.119"; exon_number "16";
chr7	StringTie	exon	44243425	44243527	1000	-	.	gene_id "MSTRG.173997"; transcript_id "MSTRG.173997.119"; exon_number "17";
chr7	StringTie	exon	44247120	44247192	1000	-	.	gene_id "MSTRG.173997"; transcript_id "MSTRG.173997.119"; exon_number "18";
chr7	StringTie	exon	44254542	44254607	1000	-	.	gene_id "MSTRG.173997"; transcript_id "MSTRG.173997.119"; exon_number "19";
chr7	StringTie	exon	44258872	44258926	1000	-	.	gene_id "MSTRG.173997"; transcript_id "MSTRG.173997.119"; exon_number "20";
chr7	StringTie	exon	44259381	44259638	1000	-	.	gene_id "MSTRG.173997"; transcript_id "MSTRG.173997.119"; exon_number "21";
chr7	StringTie	transcript	44217056	44290424	1000	-	.	gene_id "MSTRG.173997"; transcript_id "MSTRG.173997.12";
chr7	StringTie	exon	44217056	44219522	1000	-	.	gene_id "MSTRG.173997"; transcript_id "MSTRG.173997.12"; exon_number "1";
chr7	StringTie	exon	44220060	44220294	1000	-	.	gene_id "MSTRG.173997"; transcript_id "MSTRG.173997.12"; exon_number "2";
chr7	StringTie	exon	44220616	44220710	1000	-	.	gene_id "MSTRG.173997"; transcript_id "MSTRG.173997.12"; exon_number "3";
chr7	StringTie	exon	44220826	44220901	1000	-	.	gene_id "MSTRG.173997"; transcript_id "MSTRG.173997.12"; exon_number "4";
chr7	StringTie	exon	44231006	44231054	1000	-	.	gene_id "MSTRG.173997"; transcript_id "MSTRG.173997.12"; exon_number "5";
chr7	StringTie	exon	44234390	44234461	1000	-	.	gene_id "MSTRG.173997"; transcript_id "MSTRG.173997.12"; exon_number "6";
chr7	StringTie	exon	44234639	44234679	1000	-	.	gene_id "MSTRG.173997"; transcript_id "MSTRG.173997.12"; exon_number "7";
chr7	StringTie	exon	44240707	44240749	1000	-	.	gene_id "MSTRG.173997"; transcript_id "MSTRG.173997.12"; exon_number "8";
chr7	StringTie	exon	44241700	44241783	1000	-	.	gene_id "MSTRG.173997"; transcript_id "MSTRG.173997.12"; exon_number "9";
chr7	StringTie	exon	44242218	44242340	1000	-	.	gene_id "MSTRG.173997"; transcript_id "MSTRG.173997.12"; exon_number "10";
chr7	StringTie	exon	44242560	44242654	1000	-	.	gene_id "MSTRG.173997"; transcript_id "MSTRG.173997.12"; exon_number "11";
chr7	StringTie	exon	44243250	44243333	1000	-	.	gene_id "MSTRG.173997"; transcript_id "MSTRG.173997.12"; exon_number "12";
chr7	StringTie	exon	44243425	44243527	1000	-	.	gene_id "MSTRG.173997"; transcript_id "MSTRG.173997.12"; exon_number "13";
chr7	StringTie	exon	44247120	44247192	1000	-	.	gene_id "MSTRG.173997"; transcript_id "MSTRG.173997.12"; exon_number "14";
chr7	StringTie	exon	44254542	44255189	1000	-	.	gene_id "MSTRG.173997"; transcript_id "MSTRG.173997.12"; exon_number "15";
chr7	StringTie	exon	44258872	44258926	1000	-	.	gene_id "MSTRG.173997"; transcript_id "MSTRG.173997.12"; exon_number "16";
chr7	StringTie	exon	44263005	44263064	1000	-	.	gene_id "MSTRG.173997"; transcript_id "MSTRG.173997.12"; exon_number "17";
chr7	StringTie	exon	44284131	44284225	1000	-	.	gene_id "MSTRG.173997"; transcript_id "MSTRG.173997.12"; exon_number "18";
chr7	StringTie	exon	44290260	44290424	1000	-	.	gene_id "MSTRG.173997"; transcript_id "MSTRG.173997.12"; exon_number "19";
chr7	StringTie	transcript	44217156	44326192	1000	-	.	gene_id "MSTRG.173997"; transcript_id "MSTRG.173997.120";
chr7	StringTie	exon	44217156	44219522	1000	-	.	gene_id "MSTRG.173997"; transcript_id "MSTRG.173997.120"; exon_number "1";
chr7	StringTie	exon	44220060	44220294	1000	-	.	gene_id "MSTRG.173997"; transcript_id "MSTRG.173997.120"; exon_number "2";
chr7	StringTie	exon	44220616	44220710	1000	-	.	gene_id "MSTRG.173997"; transcript_id "MSTRG.173997.120"; exon_number "3";
chr7	StringTie	exon	44220826	44220901	1000	-	.	gene_id "MSTRG.173997"; transcript_id "MSTRG.173997.120"; exon_number "4";
chr7	StringTie	exon	44226516	44226644	1000	-	.	gene_id "MSTRG.173997"; transcript_id "MSTRG.173997.120"; exon_number "5";
chr7	StringTie	exon	44228796	44228924	1000	-	.	gene_id "MSTRG.173997"; transcript_id "MSTRG.173997.120"; exon_number "6";
chr7	StringTie	exon	44229388	44229501	1000	-	.	gene_id "MSTRG.173997"; transcript_id "MSTRG.173997.120"; exon_number "7";
chr7	StringTie	exon	44231006	44231054	1000	-	.	gene_id "MSTRG.173997"; transcript_id "MSTRG.173997.120"; exon_number "8";
chr7	StringTie	exon	44232822	44232866	1000	-	.	gene_id "MSTRG.173997"; transcript_id "MSTRG.173997.120"; exon_number "9";
chr7	StringTie	exon	44234390	44234461	1000	-	.	gene_id "MSTRG.173997"; transcript_id "MSTRG.173997.120"; exon_number "10";
chr7	StringTie	exon	44234639	44234676	1000	-	.	gene_id "MSTRG.173997"; transcript_id "MSTRG.173997.120"; exon_number "11";
chr7	StringTie	exon	44239589	44239663	1000	-	.	gene_id "MSTRG.173997"; transcript_id "MSTRG.173997.120"; exon_number "12";
chr7	StringTie	exon	44240707	44240749	1000	-	.	gene_id "MSTRG.173997"; transcript_id "MSTRG.173997.120"; exon_number "13";
chr7	StringTie	exon	44241700	44241783	1000	-	.	gene_id "MSTRG.173997"; transcript_id "MSTRG.173997.120"; exon_number "14";
chr7	StringTie	exon	44242218	44242340	1000	-	.	gene_id "MSTRG.173997"; transcript_id "MSTRG.173997.120"; exon_number "15";
chr7	StringTie	exon	44242560	44242654	1000	-	.	gene_id "MSTRG.173997"; transcript_id "MSTRG.173997.120"; exon_number "16";
chr7	StringTie	exon	44243250	44243333	1000	-	.	gene_id "MSTRG.173997"; transcript_id "MSTRG.173997.120"; exon_number "17";
chr7	StringTie	exon	44243425	44243527	1000	-	.	gene_id "MSTRG.173997"; transcript_id "MSTRG.173997.120"; exon_number "18";
chr7	StringTie	exon	44247120	44247192	1000	-	.	gene_id "MSTRG.173997"; transcript_id "MSTRG.173997.120"; exon_number "19";
chr7	StringTie	exon	44254542	44254607	1000	-	.	gene_id "MSTRG.173997"; transcript_id "MSTRG.173997.120"; exon_number "20";
chr7	StringTie	exon	44258872	44258926	1000	-	.	gene_id "MSTRG.173997"; transcript_id "MSTRG.173997.120"; exon_number "21";
chr7	StringTie	exon	44263005	44263064	1000	-	.	gene_id "MSTRG.173997"; transcript_id "MSTRG.173997.120"; exon_number "22";
chr7	StringTie	exon	44284131	44284225	1000	-	.	gene_id "MSTRG.173997"; transcript_id "MSTRG.173997.120"; exon_number "23";
chr7	StringTie	exon	44325357	44325629	1000	-	.	gene_id "MSTRG.173997"; transcript_id "MSTRG.173997.120"; exon_number "24";
chr7	StringTie	exon	44325935	44326192	1000	-	.	gene_id "MSTRG.173997"; transcript_id "MSTRG.173997.120"; exon_number "25";
chr7	StringTie	transcript	44217157	44290344	1000	-	.	gene_id "MSTRG.173997"; transcript_id "MSTRG.173997.122";
chr7	StringTie	exon	44217157	44219522	1000	-	.	gene_id "MSTRG.173997"; transcript_id "MSTRG.173997.122"; exon_number "1";
chr7	StringTie	exon	44220060	44220294	1000	-	.	gene_id "MSTRG.173997"; transcript_id "MSTRG.173997.122"; exon_number "2";
chr7	StringTie	exon	44220616	44220710	1000	-	.	gene_id "MSTRG.173997"; transcript_id "MSTRG.173997.122"; exon_number "3";
chr7	StringTie	exon	44220826	44220901	1000	-	.	gene_id "MSTRG.173997"; transcript_id "MSTRG.173997.122"; exon_number "4";
chr7	StringTie	exon	44226516	44226644	1000	-	.	gene_id "MSTRG.173997"; transcript_id "MSTRG.173997.122"; exon_number "5";
chr7	StringTie	exon	44228796	44228924	1000	-	.	gene_id "MSTRG.173997"; transcript_id "MSTRG.173997.122"; exon_number "6";
chr7	StringTie	exon	44229388	44229501	1000	-	.	gene_id "MSTRG.173997"; transcript_id "MSTRG.173997.122"; exon_number "7";
chr7	StringTie	exon	44231006	44231054	1000	-	.	gene_id "MSTRG.173997"; transcript_id "MSTRG.173997.122"; exon_number "8";
chr7	StringTie	exon	44234390	44234461	1000	-	.	gene_id "MSTRG.173997"; transcript_id "MSTRG.173997.122"; exon_number "9";
chr7	StringTie	exon	44234639	44234679	1000	-	.	gene_id "MSTRG.173997"; transcript_id "MSTRG.173997.122"; exon_number "10";
chr7	StringTie	exon	44240707	44240749	1000	-	.	gene_id "MSTRG.173997"; transcript_id "MSTRG.173997.122"; exon_number "11";
chr7	StringTie	exon	44241700	44241783	1000	-	.	gene_id "MSTRG.173997"; transcript_id "MSTRG.173997.122"; exon_number "12";
chr7	StringTie	exon	44242218	44242340	1000	-	.	gene_id "MSTRG.173997"; transcript_id "MSTRG.173997.122"; exon_number "13";
chr7	StringTie	exon	44242560	44242654	1000	-	.	gene_id "MSTRG.173997"; transcript_id "MSTRG.173997.122"; exon_number "14";
chr7	StringTie	exon	44243250	44243333	1000	-	.	gene_id "MSTRG.173997"; transcript_id "MSTRG.173997.122"; exon_number "15";
chr7	StringTie	exon	44243425	44243527	1000	-	.	gene_id "MSTRG.173997"; transcript_id "MSTRG.173997.122"; exon_number "16";
chr7	StringTie	exon	44247120	44247192	1000	-	.	gene_id "MSTRG.173997"; transcript_id "MSTRG.173997.122"; exon_number "17";
chr7	StringTie	exon	44253187	44253511	1000	-	.	gene_id "MSTRG.173997"; transcript_id "MSTRG.173997.122"; exon_number "18";
chr7	StringTie	exon	44254542	44254607	1000	-	.	gene_id "MSTRG.173997"; transcript_id "MSTRG.173997.122"; exon_number "19";
chr7	StringTie	exon	44258872	44258926	1000	-	.	gene_id "MSTRG.173997"; transcript_id "MSTRG.173997.122"; exon_number "20";
chr7	StringTie	exon	44263005	44263064	1000	-	.	gene_id "MSTRG.173997"; transcript_id "MSTRG.173997.122"; exon_number "21";
chr7	StringTie	exon	44284131	44284225	1000	-	.	gene_id "MSTRG.173997"; transcript_id "MSTRG.173997.122"; exon_number "22";
chr7	StringTie	exon	44290260	44290344	1000	-	.	gene_id "MSTRG.173997"; transcript_id "MSTRG.173997.122"; exon_number "23";
chr7	StringTie	transcript	44217158	44284225	1000	-	.	gene_id "MSTRG.173997"; transcript_id "MSTRG.173997.123";
chr7	StringTie	exon	44217158	44219522	1000	-	.	gene_id "MSTRG.173997"; transcript_id "MSTRG.173997.123"; exon_number "1";
chr7	StringTie	exon	44220060	44220294	1000	-	.	gene_id "MSTRG.173997"; transcript_id "MSTRG.173997.123"; exon_number "2";
chr7	StringTie	exon	44220616	44220710	1000	-	.	gene_id "MSTRG.173997"; transcript_id "MSTRG.173997.123"; exon_number "3";
chr7	StringTie	exon	44220826	44220901	1000	-	.	gene_id "MSTRG.173997"; transcript_id "MSTRG.173997.123"; exon_number "4";
chr7	StringTie	exon	44225763	44225891	1000	-	.	gene_id "MSTRG.173997"; transcript_id "MSTRG.173997.123"; exon_number "5";
chr7	StringTie	exon	44226516	44226644	1000	-	.	gene_id "MSTRG.173997"; transcript_id "MSTRG.173997.123"; exon_number "6";
chr7	StringTie	exon	44228796	44228924	1000	-	.	gene_id "MSTRG.173997"; transcript_id "MSTRG.173997.123"; exon_number "7";
chr7	StringTie	exon	44229388	44229501	1000	-	.	gene_id "MSTRG.173997"; transcript_id "MSTRG.173997.123"; exon_number "8";
chr7	StringTie	exon	44231006	44231054	1000	-	.	gene_id "MSTRG.173997"; transcript_id "MSTRG.173997.123"; exon_number "9";
chr7	StringTie	exon	44232822	44232866	1000	-	.	gene_id "MSTRG.173997"; transcript_id "MSTRG.173997.123"; exon_number "10";
chr7	StringTie	exon	44234390	44234461	1000	-	.	gene_id "MSTRG.173997"; transcript_id "MSTRG.173997.123"; exon_number "11";
chr7	StringTie	exon	44234639	44234679	1000	-	.	gene_id "MSTRG.173997"; transcript_id "MSTRG.173997.123"; exon_number "12";
chr7	StringTie	exon	44240707	44240749	1000	-	.	gene_id "MSTRG.173997"; transcript_id "MSTRG.173997.123"; exon_number "13";
chr7	StringTie	exon	44241700	44241783	1000	-	.	gene_id "MSTRG.173997"; transcript_id "MSTRG.173997.123"; exon_number "14";
chr7	StringTie	exon	44242218	44242340	1000	-	.	gene_id "MSTRG.173997"; transcript_id "MSTRG.173997.123"; exon_number "15";
chr7	StringTie	exon	44242560	44242654	1000	-	.	gene_id "MSTRG.173997"; transcript_id "MSTRG.173997.123"; exon_number "16";
chr7	StringTie	exon	44243250	44243333	1000	-	.	gene_id "MSTRG.173997"; transcript_id "MSTRG.173997.123"; exon_number "17";
chr7	StringTie	exon	44243425	44243527	1000	-	.	gene_id "MSTRG.173997"; transcript_id "MSTRG.173997.123"; exon_number "18";
chr7	StringTie	exon	44247120	44247192	1000	-	.	gene_id "MSTRG.173997"; transcript_id "MSTRG.173997.123"; exon_number "19";
chr7	StringTie	exon	44254542	44254607	1000	-	.	gene_id "MSTRG.173997"; transcript_id "MSTRG.173997.123"; exon_number "20";
chr7	StringTie	exon	44258872	44258926	1000	-	.	gene_id "MSTRG.173997"; transcript_id "MSTRG.173997.123"; exon_number "21";
chr7	StringTie	exon	44263005	44263064	1000	-	.	gene_id "MSTRG.173997"; transcript_id "MSTRG.173997.123"; exon_number "22";
chr7	StringTie	exon	44284131	44284225	1000	-	.	gene_id "MSTRG.173997"; transcript_id "MSTRG.173997.123"; exon_number "23";
chr7	StringTie	transcript	44217160	44242306	1000	-	.	gene_id "MSTRG.173997"; transcript_id "MSTRG.173997.124";
chr7	StringTie	exon	44217160	44219522	1000	-	.	gene_id "MSTRG.173997"; transcript_id "MSTRG.173997.124"; exon_number "1";
chr7	StringTie	exon	44220060	44220294	1000	-	.	gene_id "MSTRG.173997"; transcript_id "MSTRG.173997.124"; exon_number "2";
chr7	StringTie	exon	44220616	44220901	1000	-	.	gene_id "MSTRG.173997"; transcript_id "MSTRG.173997.124"; exon_number "3";
chr7	StringTie	exon	44225763	44225891	1000	-	.	gene_id "MSTRG.173997"; transcript_id "MSTRG.173997.124"; exon_number "4";
chr7	StringTie	exon	44231006	44231054	1000	-	.	gene_id "MSTRG.173997"; transcript_id "MSTRG.173997.124"; exon_number "5";
chr7	StringTie	exon	44232822	44232866	1000	-	.	gene_id "MSTRG.173997"; transcript_id "MSTRG.173997.124"; exon_number "6";
chr7	StringTie	exon	44234390	44234461	1000	-	.	gene_id "MSTRG.173997"; transcript_id "MSTRG.173997.124"; exon_number "7";
chr7	StringTie	exon	44234639	44234676	1000	-	.	gene_id "MSTRG.173997"; transcript_id "MSTRG.173997.124"; exon_number "8";
chr7	StringTie	exon	44239589	44239663	1000	-	.	gene_id "MSTRG.173997"; transcript_id "MSTRG.173997.124"; exon_number "9";
chr7	StringTie	exon	44240707	44240749	1000	-	.	gene_id "MSTRG.173997"; transcript_id "MSTRG.173997.124"; exon_number "10";
chr7	StringTie	exon	44241700	44241783	1000	-	.	gene_id "MSTRG.173997"; transcript_id "MSTRG.173997.124"; exon_number "11";
chr7	StringTie	exon	44242218	44242306	1000	-	.	gene_id "MSTRG.173997"; transcript_id "MSTRG.173997.124"; exon_number "12";
chr7	StringTie	transcript	44217162	44284206	1000	-	.	gene_id "MSTRG.173997"; transcript_id "MSTRG.173997.125";
chr7	StringTie	exon	44217162	44219522	1000	-	.	gene_id "MSTRG.173997"; transcript_id "MSTRG.173997.125"; exon_number "1";
chr7	StringTie	exon	44220060	44220294	1000	-	.	gene_id "MSTRG.173997"; transcript_id "MSTRG.173997.125"; exon_number "2";
chr7	StringTie	exon	44220616	44220710	1000	-	.	gene_id "MSTRG.173997"; transcript_id "MSTRG.173997.125"; exon_number "3";
chr7	StringTie	exon	44220826	44220901	1000	-	.	gene_id "MSTRG.173997"; transcript_id "MSTRG.173997.125"; exon_number "4";
chr7	StringTie	exon	44226516	44226644	1000	-	.	gene_id "MSTRG.173997"; transcript_id "MSTRG.173997.125"; exon_number "5";
chr7	StringTie	exon	44228796	44229501	1000	-	.	gene_id "MSTRG.173997"; transcript_id "MSTRG.173997.125"; exon_number "6";
chr7	StringTie	exon	44231006	44231054	1000	-	.	gene_id "MSTRG.173997"; transcript_id "MSTRG.173997.125"; exon_number "7";
chr7	StringTie	exon	44234390	44234461	1000	-	.	gene_id "MSTRG.173997"; transcript_id "MSTRG.173997.125"; exon_number "8";
chr7	StringTie	exon	44234639	44234676	1000	-	.	gene_id "MSTRG.173997"; transcript_id "MSTRG.173997.125"; exon_number "9";
chr7	StringTie	exon	44240707	44240749	1000	-	.	gene_id "MSTRG.173997"; transcript_id "MSTRG.173997.125"; exon_number "10";
chr7	StringTie	exon	44241700	44241783	1000	-	.	gene_id "MSTRG.173997"; transcript_id "MSTRG.173997.125"; exon_number "11";
chr7	StringTie	exon	44242218	44242340	1000	-	.	gene_id "MSTRG.173997"; transcript_id "MSTRG.173997.125"; exon_number "12";
chr7	StringTie	exon	44242560	44242654	1000	-	.	gene_id "MSTRG.173997"; transcript_id "MSTRG.173997.125"; exon_number "13";
chr7	StringTie	exon	44243250	44243333	1000	-	.	gene_id "MSTRG.173997"; transcript_id "MSTRG.173997.125"; exon_number "14";
chr7	StringTie	exon	44243425	44243527	1000	-	.	gene_id "MSTRG.173997"; transcript_id "MSTRG.173997.125"; exon_number "15";
chr7	StringTie	exon	44247120	44247192	1000	-	.	gene_id "MSTRG.173997"; transcript_id "MSTRG.173997.125"; exon_number "16";
chr7	StringTie	exon	44254542	44254607	1000	-	.	gene_id "MSTRG.173997"; transcript_id "MSTRG.173997.125"; exon_number "17";
chr7	StringTie	exon	44258872	44258926	1000	-	.	gene_id "MSTRG.173997"; transcript_id "MSTRG.173997.125"; exon_number "18";
chr7	StringTie	exon	44263005	44263064	1000	-	.	gene_id "MSTRG.173997"; transcript_id "MSTRG.173997.125"; exon_number "19";
chr7	StringTie	exon	44284131	44284206	1000	-	.	gene_id "MSTRG.173997"; transcript_id "MSTRG.173997.125"; exon_number "20";
chr7	StringTie	transcript	44217162	44325190	1000	-	.	gene_id "MSTRG.173997"; transcript_id "MSTRG.173997.126";
chr7	StringTie	exon	44217162	44219522	1000	-	.	gene_id "MSTRG.173997"; transcript_id "MSTRG.173997.126"; exon_number "1";
chr7	StringTie	exon	44220060	44220294	1000	-	.	gene_id "MSTRG.173997"; transcript_id "MSTRG.173997.126"; exon_number "2";
chr7	StringTie	exon	44220616	44220710	1000	-	.	gene_id "MSTRG.173997"; transcript_id "MSTRG.173997.126"; exon_number "3";
chr7	StringTie	exon	44220826	44220901	1000	-	.	gene_id "MSTRG.173997"; transcript_id "MSTRG.173997.126"; exon_number "4";
chr7	StringTie	exon	44225763	44225891	1000	-	.	gene_id "MSTRG.173997"; transcript_id "MSTRG.173997.126"; exon_number "5";
chr7	StringTie	exon	44226516	44226644	1000	-	.	gene_id "MSTRG.173997"; transcript_id "MSTRG.173997.126"; exon_number "6";
chr7	StringTie	exon	44228796	44228924	1000	-	.	gene_id "MSTRG.173997"; transcript_id "MSTRG.173997.126"; exon_number "7";
chr7	StringTie	exon	44229388	44229501	1000	-	.	gene_id "MSTRG.173997"; transcript_id "MSTRG.173997.126"; exon_number "8";
chr7	StringTie	exon	44231006	44231054	1000	-	.	gene_id "MSTRG.173997"; transcript_id "MSTRG.173997.126"; exon_number "9";
chr7	StringTie	exon	44234390	44234461	1000	-	.	gene_id "MSTRG.173997"; transcript_id "MSTRG.173997.126"; exon_number "10";
chr7	StringTie	exon	44234639	44234679	1000	-	.	gene_id "MSTRG.173997"; transcript_id "MSTRG.173997.126"; exon_number "11";
chr7	StringTie	exon	44240707	44240749	1000	-	.	gene_id "MSTRG.173997"; transcript_id "MSTRG.173997.126"; exon_number "12";
chr7	StringTie	exon	44241700	44241783	1000	-	.	gene_id "MSTRG.173997"; transcript_id "MSTRG.173997.126"; exon_number "13";
chr7	StringTie	exon	44242218	44242340	1000	-	.	gene_id "MSTRG.173997"; transcript_id "MSTRG.173997.126"; exon_number "14";
chr7	StringTie	exon	44242560	44242654	1000	-	.	gene_id "MSTRG.173997"; transcript_id "MSTRG.173997.126"; exon_number "15";
chr7	StringTie	exon	44243250	44243333	1000	-	.	gene_id "MSTRG.173997"; transcript_id "MSTRG.173997.126"; exon_number "16";
chr7	StringTie	exon	44243425	44243527	1000	-	.	gene_id "MSTRG.173997"; transcript_id "MSTRG.173997.126"; exon_number "17";
chr7	StringTie	exon	44247120	44247192	1000	-	.	gene_id "MSTRG.173997"; transcript_id "MSTRG.173997.126"; exon_number "18";
chr7	StringTie	exon	44254542	44254607	1000	-	.	gene_id "MSTRG.173997"; transcript_id "MSTRG.173997.126"; exon_number "19";
chr7	StringTie	exon	44258872	44258926	1000	-	.	gene_id "MSTRG.173997"; transcript_id "MSTRG.173997.126"; exon_number "20";
chr7	StringTie	exon	44263005	44263064	1000	-	.	gene_id "MSTRG.173997"; transcript_id "MSTRG.173997.126"; exon_number "21";
chr7	StringTie	exon	44284131	44284225	1000	-	.	gene_id "MSTRG.173997"; transcript_id "MSTRG.173997.126"; exon_number "22";
chr7	StringTie	exon	44325027	44325190	1000	-	.	gene_id "MSTRG.173997"; transcript_id "MSTRG.173997.126"; exon_number "23";
chr7	StringTie	transcript	44217162	44325519	1000	-	.	gene_id "MSTRG.173997"; transcript_id "MSTRG.173997.127";
chr7	StringTie	exon	44217162	44219522	1000	-	.	gene_id "MSTRG.173997"; transcript_id "MSTRG.173997.127"; exon_number "1";
chr7	StringTie	exon	44220060	44220294	1000	-	.	gene_id "MSTRG.173997"; transcript_id "MSTRG.173997.127"; exon_number "2";
chr7	StringTie	exon	44220616	44220710	1000	-	.	gene_id "MSTRG.173997"; transcript_id "MSTRG.173997.127"; exon_number "3";
chr7	StringTie	exon	44220826	44220901	1000	-	.	gene_id "MSTRG.173997"; transcript_id "MSTRG.173997.127"; exon_number "4";
chr7	StringTie	exon	44225185	44225313	1000	-	.	gene_id "MSTRG.173997"; transcript_id "MSTRG.173997.127"; exon_number "5";
chr7	StringTie	exon	44225763	44225891	1000	-	.	gene_id "MSTRG.173997"; transcript_id "MSTRG.173997.127"; exon_number "6";
chr7	StringTie	exon	44226516	44226644	1000	-	.	gene_id "MSTRG.173997"; transcript_id "MSTRG.173997.127"; exon_number "7";
chr7	StringTie	exon	44228796	44228924	1000	-	.	gene_id "MSTRG.173997"; transcript_id "MSTRG.173997.127"; exon_number "8";
chr7	StringTie	exon	44229388	44229501	1000	-	.	gene_id "MSTRG.173997"; transcript_id "MSTRG.173997.127"; exon_number "9";
chr7	StringTie	exon	44231006	44231054	1000	-	.	gene_id "MSTRG.173997"; transcript_id "MSTRG.173997.127"; exon_number "10";
chr7	StringTie	exon	44234390	44234461	1000	-	.	gene_id "MSTRG.173997"; transcript_id "MSTRG.173997.127"; exon_number "11";
chr7	StringTie	exon	44234639	44234679	1000	-	.	gene_id "MSTRG.173997"; transcript_id "MSTRG.173997.127"; exon_number "12";
chr7	StringTie	exon	44240707	44240749	1000	-	.	gene_id "MSTRG.173997"; transcript_id "MSTRG.173997.127"; exon_number "13";
chr7	StringTie	exon	44241700	44241783	1000	-	.	gene_id "MSTRG.173997"; transcript_id "MSTRG.173997.127"; exon_number "14";
chr7	StringTie	exon	44242218	44242340	1000	-	.	gene_id "MSTRG.173997"; transcript_id "MSTRG.173997.127"; exon_number "15";
chr7	StringTie	exon	44242560	44242654	1000	-	.	gene_id "MSTRG.173997"; transcript_id "MSTRG.173997.127"; exon_number "16";
chr7	StringTie	exon	44243250	44243333	1000	-	.	gene_id "MSTRG.173997"; transcript_id "MSTRG.173997.127"; exon_number "17";
chr7	StringTie	exon	44243425	44243527	1000	-	.	gene_id "MSTRG.173997"; transcript_id "MSTRG.173997.127"; exon_number "18";
chr7	StringTie	exon	44247120	44247192	1000	-	.	gene_id "MSTRG.173997"; transcript_id "MSTRG.173997.127"; exon_number "19";
chr7	StringTie	exon	44254542	44255189	1000	-	.	gene_id "MSTRG.173997"; transcript_id "MSTRG.173997.127"; exon_number "20";
chr7	StringTie	exon	44258872	44258926	1000	-	.	gene_id "MSTRG.173997"; transcript_id "MSTRG.173997.127"; exon_number "21";
chr7	StringTie	exon	44263005	44263064	1000	-	.	gene_id "MSTRG.173997"; transcript_id "MSTRG.173997.127"; exon_number "22";
chr7	StringTie	exon	44263941	44264005	1000	-	.	gene_id "MSTRG.173997"; transcript_id "MSTRG.173997.127"; exon_number "23";
chr7	StringTie	exon	44284131	44284225	1000	-	.	gene_id "MSTRG.173997"; transcript_id "MSTRG.173997.127"; exon_number "24";
chr7	StringTie	exon	44325357	44325519	1000	-	.	gene_id "MSTRG.173997"; transcript_id "MSTRG.173997.127"; exon_number "25";
chr7	StringTie	transcript	44217163	44323962	1000	-	.	gene_id "MSTRG.173997"; transcript_id "MSTRG.173997.128";
chr7	StringTie	exon	44217163	44219522	1000	-	.	gene_id "MSTRG.173997"; transcript_id "MSTRG.173997.128"; exon_number "1";
chr7	StringTie	exon	44220060	44220294	1000	-	.	gene_id "MSTRG.173997"; transcript_id "MSTRG.173997.128"; exon_number "2";
chr7	StringTie	exon	44220616	44220710	1000	-	.	gene_id "MSTRG.173997"; transcript_id "MSTRG.173997.128"; exon_number "3";
chr7	StringTie	exon	44220826	44220901	1000	-	.	gene_id "MSTRG.173997"; transcript_id "MSTRG.173997.128"; exon_number "4";
chr7	StringTie	exon	44226516	44226644	1000	-	.	gene_id "MSTRG.173997"; transcript_id "MSTRG.173997.128"; exon_number "5";
chr7	StringTie	exon	44228796	44229501	1000	-	.	gene_id "MSTRG.173997"; transcript_id "MSTRG.173997.128"; exon_number "6";
chr7	StringTie	exon	44231006	44231054	1000	-	.	gene_id "MSTRG.173997"; transcript_id "MSTRG.173997.128"; exon_number "7";
chr7	StringTie	exon	44234390	44234461	1000	-	.	gene_id "MSTRG.173997"; transcript_id "MSTRG.173997.128"; exon_number "8";
chr7	StringTie	exon	44234639	44234679	1000	-	.	gene_id "MSTRG.173997"; transcript_id "MSTRG.173997.128"; exon_number "9";
chr7	StringTie	exon	44240707	44240749	1000	-	.	gene_id "MSTRG.173997"; transcript_id "MSTRG.173997.128"; exon_number "10";
chr7	StringTie	exon	44241700	44241783	1000	-	.	gene_id "MSTRG.173997"; transcript_id "MSTRG.173997.128"; exon_number "11";
chr7	StringTie	exon	44242218	44242340	1000	-	.	gene_id "MSTRG.173997"; transcript_id "MSTRG.173997.128"; exon_number "12";
chr7	StringTie	exon	44242560	44242654	1000	-	.	gene_id "MSTRG.173997"; transcript_id "MSTRG.173997.128"; exon_number "13";
chr7	StringTie	exon	44243250	44243333	1000	-	.	gene_id "MSTRG.173997"; transcript_id "MSTRG.173997.128"; exon_number "14";
chr7	StringTie	exon	44243425	44243527	1000	-	.	gene_id "MSTRG.173997"; transcript_id "MSTRG.173997.128"; exon_number "15";
chr7	StringTie	exon	44247120	44247192	1000	-	.	gene_id "MSTRG.173997"; transcript_id "MSTRG.173997.128"; exon_number "16";
chr7	StringTie	exon	44254542	44254607	1000	-	.	gene_id "MSTRG.173997"; transcript_id "MSTRG.173997.128"; exon_number "17";
chr7	StringTie	exon	44258872	44258926	1000	-	.	gene_id "MSTRG.173997"; transcript_id "MSTRG.173997.128"; exon_number "18";
chr7	StringTie	exon	44263005	44263064	1000	-	.	gene_id "MSTRG.173997"; transcript_id "MSTRG.173997.128"; exon_number "19";
chr7	StringTie	exon	44284131	44284225	1000	-	.	gene_id "MSTRG.173997"; transcript_id "MSTRG.173997.128"; exon_number "20";
chr7	StringTie	exon	44323811	44323962	1000	-	.	gene_id "MSTRG.173997"; transcript_id "MSTRG.173997.128"; exon_number "21";
chr7	StringTie	transcript	44217056	44326281	1000	-	.	gene_id "MSTRG.173997"; transcript_id "MSTRG.173997.13";
chr7	StringTie	exon	44217056	44219522	1000	-	.	gene_id "MSTRG.173997"; transcript_id "MSTRG.173997.13"; exon_number "1";
chr7	StringTie	exon	44220060	44220294	1000	-	.	gene_id "MSTRG.173997"; transcript_id "MSTRG.173997.13"; exon_number "2";
chr7	StringTie	exon	44220616	44220710	1000	-	.	gene_id "MSTRG.173997"; transcript_id "MSTRG.173997.13"; exon_number "3";
chr7	StringTie	exon	44220826	44220901	1000	-	.	gene_id "MSTRG.173997"; transcript_id "MSTRG.173997.13"; exon_number "4";
chr7	StringTie	exon	44226516	44226644	1000	-	.	gene_id "MSTRG.173997"; transcript_id "MSTRG.173997.13"; exon_number "5";
chr7	StringTie	exon	44228796	44228924	1000	-	.	gene_id "MSTRG.173997"; transcript_id "MSTRG.173997.13"; exon_number "6";
chr7	StringTie	exon	44229388	44229501	1000	-	.	gene_id "MSTRG.173997"; transcript_id "MSTRG.173997.13"; exon_number "7";
chr7	StringTie	exon	44231006	44231054	1000	-	.	gene_id "MSTRG.173997"; transcript_id "MSTRG.173997.13"; exon_number "8";
chr7	StringTie	exon	44234390	44234461	1000	-	.	gene_id "MSTRG.173997"; transcript_id "MSTRG.173997.13"; exon_number "9";
chr7	StringTie	exon	44234639	44234679	1000	-	.	gene_id "MSTRG.173997"; transcript_id "MSTRG.173997.13"; exon_number "10";
chr7	StringTie	exon	44240707	44240749	1000	-	.	gene_id "MSTRG.173997"; transcript_id "MSTRG.173997.13"; exon_number "11";
chr7	StringTie	exon	44241700	44241783	1000	-	.	gene_id "MSTRG.173997"; transcript_id "MSTRG.173997.13"; exon_number "12";
chr7	StringTie	exon	44242218	44242340	1000	-	.	gene_id "MSTRG.173997"; transcript_id "MSTRG.173997.13"; exon_number "13";
chr7	StringTie	exon	44242560	44242654	1000	-	.	gene_id "MSTRG.173997"; transcript_id "MSTRG.173997.13"; exon_number "14";
chr7	StringTie	exon	44243250	44243333	1000	-	.	gene_id "MSTRG.173997"; transcript_id "MSTRG.173997.13"; exon_number "15";
chr7	StringTie	exon	44243425	44243527	1000	-	.	gene_id "MSTRG.173997"; transcript_id "MSTRG.173997.13"; exon_number "16";
chr7	StringTie	exon	44247120	44247192	1000	-	.	gene_id "MSTRG.173997"; transcript_id "MSTRG.173997.13"; exon_number "17";
chr7	StringTie	exon	44254542	44254607	1000	-	.	gene_id "MSTRG.173997"; transcript_id "MSTRG.173997.13"; exon_number "18";
chr7	StringTie	exon	44258872	44258926	1000	-	.	gene_id "MSTRG.173997"; transcript_id "MSTRG.173997.13"; exon_number "19";
chr7	StringTie	exon	44263005	44263064	1000	-	.	gene_id "MSTRG.173997"; transcript_id "MSTRG.173997.13"; exon_number "20";
chr7	StringTie	exon	44284131	44284225	1000	-	.	gene_id "MSTRG.173997"; transcript_id "MSTRG.173997.13"; exon_number "21";
chr7	StringTie	exon	44325935	44326281	1000	-	.	gene_id "MSTRG.173997"; transcript_id "MSTRG.173997.13"; exon_number "22";
chr7	StringTie	transcript	44217057	44325474	1000	-	.	gene_id "MSTRG.173997"; transcript_id "MSTRG.173997.14";
chr7	StringTie	exon	44217057	44219522	1000	-	.	gene_id "MSTRG.173997"; transcript_id "MSTRG.173997.14"; exon_number "1";
chr7	StringTie	exon	44220060	44220294	1000	-	.	gene_id "MSTRG.173997"; transcript_id "MSTRG.173997.14"; exon_number "2";
chr7	StringTie	exon	44220616	44220710	1000	-	.	gene_id "MSTRG.173997"; transcript_id "MSTRG.173997.14"; exon_number "3";
chr7	StringTie	exon	44220826	44220901	1000	-	.	gene_id "MSTRG.173997"; transcript_id "MSTRG.173997.14"; exon_number "4";
chr7	StringTie	exon	44226516	44226644	1000	-	.	gene_id "MSTRG.173997"; transcript_id "MSTRG.173997.14"; exon_number "5";
chr7	StringTie	exon	44228796	44228924	1000	-	.	gene_id "MSTRG.173997"; transcript_id "MSTRG.173997.14"; exon_number "6";
chr7	StringTie	exon	44229388	44229501	1000	-	.	gene_id "MSTRG.173997"; transcript_id "MSTRG.173997.14"; exon_number "7";
chr7	StringTie	exon	44231006	44231054	1000	-	.	gene_id "MSTRG.173997"; transcript_id "MSTRG.173997.14"; exon_number "8";
chr7	StringTie	exon	44234390	44234461	1000	-	.	gene_id "MSTRG.173997"; transcript_id "MSTRG.173997.14"; exon_number "9";
chr7	StringTie	exon	44234639	44234679	1000	-	.	gene_id "MSTRG.173997"; transcript_id "MSTRG.173997.14"; exon_number "10";
chr7	StringTie	exon	44240707	44240749	1000	-	.	gene_id "MSTRG.173997"; transcript_id "MSTRG.173997.14"; exon_number "11";
chr7	StringTie	exon	44241700	44241783	1000	-	.	gene_id "MSTRG.173997"; transcript_id "MSTRG.173997.14"; exon_number "12";
chr7	StringTie	exon	44242218	44242340	1000	-	.	gene_id "MSTRG.173997"; transcript_id "MSTRG.173997.14"; exon_number "13";
chr7	StringTie	exon	44242560	44242654	1000	-	.	gene_id "MSTRG.173997"; transcript_id "MSTRG.173997.14"; exon_number "14";
chr7	StringTie	exon	44243250	44243333	1000	-	.	gene_id "MSTRG.173997"; transcript_id "MSTRG.173997.14"; exon_number "15";
chr7	StringTie	exon	44243425	44243527	1000	-	.	gene_id "MSTRG.173997"; transcript_id "MSTRG.173997.14"; exon_number "16";
chr7	StringTie	exon	44247120	44247228	1000	-	.	gene_id "MSTRG.173997"; transcript_id "MSTRG.173997.14"; exon_number "17";
chr7	StringTie	exon	44254542	44254607	1000	-	.	gene_id "MSTRG.173997"; transcript_id "MSTRG.173997.14"; exon_number "18";
chr7	StringTie	exon	44258872	44258926	1000	-	.	gene_id "MSTRG.173997"; transcript_id "MSTRG.173997.14"; exon_number "19";
chr7	StringTie	exon	44263005	44263064	1000	-	.	gene_id "MSTRG.173997"; transcript_id "MSTRG.173997.14"; exon_number "20";
chr7	StringTie	exon	44284131	44284225	1000	-	.	gene_id "MSTRG.173997"; transcript_id "MSTRG.173997.14"; exon_number "21";
chr7	StringTie	exon	44325357	44325474	1000	-	.	gene_id "MSTRG.173997"; transcript_id "MSTRG.173997.14"; exon_number "22";
chr7	StringTie	transcript	44220181	44325519	1000	-	.	gene_id "MSTRG.173997"; transcript_id "MSTRG.173997.142";
chr7	StringTie	exon	44220181	44220294	1000	-	.	gene_id "MSTRG.173997"; transcript_id "MSTRG.173997.142"; exon_number "1";
chr7	StringTie	exon	44220616	44220901	1000	-	.	gene_id "MSTRG.173997"; transcript_id "MSTRG.173997.142"; exon_number "2";
chr7	StringTie	exon	44231006	44231054	1000	-	.	gene_id "MSTRG.173997"; transcript_id "MSTRG.173997.142"; exon_number "3";
chr7	StringTie	exon	44234390	44234461	1000	-	.	gene_id "MSTRG.173997"; transcript_id "MSTRG.173997.142"; exon_number "4";
chr7	StringTie	exon	44234639	44234679	1000	-	.	gene_id "MSTRG.173997"; transcript_id "MSTRG.173997.142"; exon_number "5";
chr7	StringTie	exon	44240707	44240749	1000	-	.	gene_id "MSTRG.173997"; transcript_id "MSTRG.173997.142"; exon_number "6";
chr7	StringTie	exon	44241700	44241783	1000	-	.	gene_id "MSTRG.173997"; transcript_id "MSTRG.173997.142"; exon_number "7";
chr7	StringTie	exon	44242218	44242340	1000	-	.	gene_id "MSTRG.173997"; transcript_id "MSTRG.173997.142"; exon_number "8";
chr7	StringTie	exon	44242560	44242654	1000	-	.	gene_id "MSTRG.173997"; transcript_id "MSTRG.173997.142"; exon_number "9";
chr7	StringTie	exon	44243250	44243333	1000	-	.	gene_id "MSTRG.173997"; transcript_id "MSTRG.173997.142"; exon_number "10";
chr7	StringTie	exon	44243425	44243527	1000	-	.	gene_id "MSTRG.173997"; transcript_id "MSTRG.173997.142"; exon_number "11";
chr7	StringTie	exon	44247120	44247192	1000	-	.	gene_id "MSTRG.173997"; transcript_id "MSTRG.173997.142"; exon_number "12";
chr7	StringTie	exon	44254542	44254607	1000	-	.	gene_id "MSTRG.173997"; transcript_id "MSTRG.173997.142"; exon_number "13";
chr7	StringTie	exon	44258872	44258926	1000	-	.	gene_id "MSTRG.173997"; transcript_id "MSTRG.173997.142"; exon_number "14";
chr7	StringTie	exon	44263005	44263064	1000	-	.	gene_id "MSTRG.173997"; transcript_id "MSTRG.173997.142"; exon_number "15";
chr7	StringTie	exon	44263941	44264005	1000	-	.	gene_id "MSTRG.173997"; transcript_id "MSTRG.173997.142"; exon_number "16";
chr7	StringTie	exon	44284131	44284225	1000	-	.	gene_id "MSTRG.173997"; transcript_id "MSTRG.173997.142"; exon_number "17";
chr7	StringTie	exon	44325357	44325519	1000	-	.	gene_id "MSTRG.173997"; transcript_id "MSTRG.173997.142"; exon_number "18";
chr7	StringTie	transcript	44224042	44259939	1000	-	.	gene_id "MSTRG.173997"; transcript_id "MSTRG.173997.143";
chr7	StringTie	exon	44224042	44224830	1000	-	.	gene_id "MSTRG.173997"; transcript_id "MSTRG.173997.143"; exon_number "1";
chr7	StringTie	exon	44225185	44225313	1000	-	.	gene_id "MSTRG.173997"; transcript_id "MSTRG.173997.143"; exon_number "2";
chr7	StringTie	exon	44225763	44225891	1000	-	.	gene_id "MSTRG.173997"; transcript_id "MSTRG.173997.143"; exon_number "3";
chr7	StringTie	exon	44226516	44226644	1000	-	.	gene_id "MSTRG.173997"; transcript_id "MSTRG.173997.143"; exon_number "4";
chr7	StringTie	exon	44228796	44228924	1000	-	.	gene_id "MSTRG.173997"; transcript_id "MSTRG.173997.143"; exon_number "5";
chr7	StringTie	exon	44229388	44229501	1000	-	.	gene_id "MSTRG.173997"; transcript_id "MSTRG.173997.143"; exon_number "6";
chr7	StringTie	exon	44231006	44231054	1000	-	.	gene_id "MSTRG.173997"; transcript_id "MSTRG.173997.143"; exon_number "7";
chr7	StringTie	exon	44234390	44234461	1000	-	.	gene_id "MSTRG.173997"; transcript_id "MSTRG.173997.143"; exon_number "8";
chr7	StringTie	exon	44234639	44234679	1000	-	.	gene_id "MSTRG.173997"; transcript_id "MSTRG.173997.143"; exon_number "9";
chr7	StringTie	exon	44240707	44240749	1000	-	.	gene_id "MSTRG.173997"; transcript_id "MSTRG.173997.143"; exon_number "10";
chr7	StringTie	exon	44241700	44241783	1000	-	.	gene_id "MSTRG.173997"; transcript_id "MSTRG.173997.143"; exon_number "11";
chr7	StringTie	exon	44242218	44242340	1000	-	.	gene_id "MSTRG.173997"; transcript_id "MSTRG.173997.143"; exon_number "12";
chr7	StringTie	exon	44242560	44242654	1000	-	.	gene_id "MSTRG.173997"; transcript_id "MSTRG.173997.143"; exon_number "13";
chr7	StringTie	exon	44243250	44243333	1000	-	.	gene_id "MSTRG.173997"; transcript_id "MSTRG.173997.143"; exon_number "14";
chr7	StringTie	exon	44243425	44243527	1000	-	.	gene_id "MSTRG.173997"; transcript_id "MSTRG.173997.143"; exon_number "15";
chr7	StringTie	exon	44247120	44247192	1000	-	.	gene_id "MSTRG.173997"; transcript_id "MSTRG.173997.143"; exon_number "16";
chr7	StringTie	exon	44254542	44254607	1000	-	.	gene_id "MSTRG.173997"; transcript_id "MSTRG.173997.143"; exon_number "17";
chr7	StringTie	exon	44258872	44258926	1000	-	.	gene_id "MSTRG.173997"; transcript_id "MSTRG.173997.143"; exon_number "18";
chr7	StringTie	exon	44259306	44259939	1000	-	.	gene_id "MSTRG.173997"; transcript_id "MSTRG.173997.143"; exon_number "19";
chr7	StringTie	transcript	44227766	44284224	1000	-	.	gene_id "MSTRG.173997"; transcript_id "MSTRG.173997.145";
chr7	StringTie	exon	44227766	44228924	1000	-	.	gene_id "MSTRG.173997"; transcript_id "MSTRG.173997.145"; exon_number "1";
chr7	StringTie	exon	44229388	44229501	1000	-	.	gene_id "MSTRG.173997"; transcript_id "MSTRG.173997.145"; exon_number "2";
chr7	StringTie	exon	44229615	44231054	1000	-	.	gene_id "MSTRG.173997"; transcript_id "MSTRG.173997.145"; exon_number "3";
chr7	StringTie	exon	44234390	44234461	1000	-	.	gene_id "MSTRG.173997"; transcript_id "MSTRG.173997.145"; exon_number "4";
chr7	StringTie	exon	44234639	44234679	1000	-	.	gene_id "MSTRG.173997"; transcript_id "MSTRG.173997.145"; exon_number "5";
chr7	StringTie	exon	44240707	44240749	1000	-	.	gene_id "MSTRG.173997"; transcript_id "MSTRG.173997.145"; exon_number "6";
chr7	StringTie	exon	44241700	44241783	1000	-	.	gene_id "MSTRG.173997"; transcript_id "MSTRG.173997.145"; exon_number "7";
chr7	StringTie	exon	44242218	44242340	1000	-	.	gene_id "MSTRG.173997"; transcript_id "MSTRG.173997.145"; exon_number "8";
chr7	StringTie	exon	44242560	44242654	1000	-	.	gene_id "MSTRG.173997"; transcript_id "MSTRG.173997.145"; exon_number "9";
chr7	StringTie	exon	44243250	44243333	1000	-	.	gene_id "MSTRG.173997"; transcript_id "MSTRG.173997.145"; exon_number "10";
chr7	StringTie	exon	44243425	44243527	1000	-	.	gene_id "MSTRG.173997"; transcript_id "MSTRG.173997.145"; exon_number "11";
chr7	StringTie	exon	44247120	44247192	1000	-	.	gene_id "MSTRG.173997"; transcript_id "MSTRG.173997.145"; exon_number "12";
chr7	StringTie	exon	44254542	44255189	1000	-	.	gene_id "MSTRG.173997"; transcript_id "MSTRG.173997.145"; exon_number "13";
chr7	StringTie	exon	44258872	44258926	1000	-	.	gene_id "MSTRG.173997"; transcript_id "MSTRG.173997.145"; exon_number "14";
chr7	StringTie	exon	44263005	44263064	1000	-	.	gene_id "MSTRG.173997"; transcript_id "MSTRG.173997.145"; exon_number "15";
chr7	StringTie	exon	44284131	44284224	1000	-	.	gene_id "MSTRG.173997"; transcript_id "MSTRG.173997.145"; exon_number "16";
chr7	StringTie	transcript	44217065	44290598	1000	-	.	gene_id "MSTRG.173997"; transcript_id "MSTRG.173997.15";
chr7	StringTie	exon	44217065	44219522	1000	-	.	gene_id "MSTRG.173997"; transcript_id "MSTRG.173997.15"; exon_number "1";
chr7	StringTie	exon	44220060	44220294	1000	-	.	gene_id "MSTRG.173997"; transcript_id "MSTRG.173997.15"; exon_number "2";
chr7	StringTie	exon	44220616	44220710	1000	-	.	gene_id "MSTRG.173997"; transcript_id "MSTRG.173997.15"; exon_number "3";
chr7	StringTie	exon	44220826	44220901	1000	-	.	gene_id "MSTRG.173997"; transcript_id "MSTRG.173997.15"; exon_number "4";
chr7	StringTie	exon	44226516	44226644	1000	-	.	gene_id "MSTRG.173997"; transcript_id "MSTRG.173997.15"; exon_number "5";
chr7	StringTie	exon	44228796	44228924	1000	-	.	gene_id "MSTRG.173997"; transcript_id "MSTRG.173997.15"; exon_number "6";
chr7	StringTie	exon	44229388	44229501	1000	-	.	gene_id "MSTRG.173997"; transcript_id "MSTRG.173997.15"; exon_number "7";
chr7	StringTie	exon	44231006	44231054	1000	-	.	gene_id "MSTRG.173997"; transcript_id "MSTRG.173997.15"; exon_number "8";
chr7	StringTie	exon	44234390	44234461	1000	-	.	gene_id "MSTRG.173997"; transcript_id "MSTRG.173997.15"; exon_number "9";
chr7	StringTie	exon	44234639	44234679	1000	-	.	gene_id "MSTRG.173997"; transcript_id "MSTRG.173997.15"; exon_number "10";
chr7	StringTie	exon	44240707	44240749	1000	-	.	gene_id "MSTRG.173997"; transcript_id "MSTRG.173997.15"; exon_number "11";
chr7	StringTie	exon	44241700	44241783	1000	-	.	gene_id "MSTRG.173997"; transcript_id "MSTRG.173997.15"; exon_number "12";
chr7	StringTie	exon	44242218	44242340	1000	-	.	gene_id "MSTRG.173997"; transcript_id "MSTRG.173997.15"; exon_number "13";
chr7	StringTie	exon	44242560	44242654	1000	-	.	gene_id "MSTRG.173997"; transcript_id "MSTRG.173997.15"; exon_number "14";
chr7	StringTie	exon	44243250	44243333	1000	-	.	gene_id "MSTRG.173997"; transcript_id "MSTRG.173997.15"; exon_number "15";
chr7	StringTie	exon	44243425	44243527	1000	-	.	gene_id "MSTRG.173997"; transcript_id "MSTRG.173997.15"; exon_number "16";
chr7	StringTie	exon	44247120	44247192	1000	-	.	gene_id "MSTRG.173997"; transcript_id "MSTRG.173997.15"; exon_number "17";
chr7	StringTie	exon	44254542	44254607	1000	-	.	gene_id "MSTRG.173997"; transcript_id "MSTRG.173997.15"; exon_number "18";
chr7	StringTie	exon	44258872	44258926	1000	-	.	gene_id "MSTRG.173997"; transcript_id "MSTRG.173997.15"; exon_number "19";
chr7	StringTie	exon	44263005	44263064	1000	-	.	gene_id "MSTRG.173997"; transcript_id "MSTRG.173997.15"; exon_number "20";
chr7	StringTie	exon	44284131	44284225	1000	-	.	gene_id "MSTRG.173997"; transcript_id "MSTRG.173997.15"; exon_number "21";
chr7	StringTie	exon	44290260	44290598	1000	-	.	gene_id "MSTRG.173997"; transcript_id "MSTRG.173997.15"; exon_number "22";
chr7	StringTie	transcript	44252821	44325519	1000	-	.	gene_id "MSTRG.173997"; transcript_id "MSTRG.173997.154";
chr7	StringTie	exon	44252821	44253511	1000	-	.	gene_id "MSTRG.173997"; transcript_id "MSTRG.173997.154"; exon_number "1";
chr7	StringTie	exon	44254542	44254607	1000	-	.	gene_id "MSTRG.173997"; transcript_id "MSTRG.173997.154"; exon_number "2";
chr7	StringTie	exon	44258872	44258926	1000	-	.	gene_id "MSTRG.173997"; transcript_id "MSTRG.173997.154"; exon_number "3";
chr7	StringTie	exon	44263005	44263064	1000	-	.	gene_id "MSTRG.173997"; transcript_id "MSTRG.173997.154"; exon_number "4";
chr7	StringTie	exon	44263941	44264005	1000	-	.	gene_id "MSTRG.173997"; transcript_id "MSTRG.173997.154"; exon_number "5";
chr7	StringTie	exon	44284131	44284225	1000	-	.	gene_id "MSTRG.173997"; transcript_id "MSTRG.173997.154"; exon_number "6";
chr7	StringTie	exon	44325357	44325519	1000	-	.	gene_id "MSTRG.173997"; transcript_id "MSTRG.173997.154"; exon_number "7";
chr7	StringTie	transcript	44253162	44325519	1000	-	.	gene_id "MSTRG.173997"; transcript_id "MSTRG.173997.155";
chr7	StringTie	exon	44253162	44253511	1000	-	.	gene_id "MSTRG.173997"; transcript_id "MSTRG.173997.155"; exon_number "1";
chr7	StringTie	exon	44254542	44255189	1000	-	.	gene_id "MSTRG.173997"; transcript_id "MSTRG.173997.155"; exon_number "2";
chr7	StringTie	exon	44258872	44258926	1000	-	.	gene_id "MSTRG.173997"; transcript_id "MSTRG.173997.155"; exon_number "3";
chr7	StringTie	exon	44263005	44263064	1000	-	.	gene_id "MSTRG.173997"; transcript_id "MSTRG.173997.155"; exon_number "4";
chr7	StringTie	exon	44263941	44264005	1000	-	.	gene_id "MSTRG.173997"; transcript_id "MSTRG.173997.155"; exon_number "5";
chr7	StringTie	exon	44284131	44284225	1000	-	.	gene_id "MSTRG.173997"; transcript_id "MSTRG.173997.155"; exon_number "6";
chr7	StringTie	exon	44325357	44325519	1000	-	.	gene_id "MSTRG.173997"; transcript_id "MSTRG.173997.155"; exon_number "7";
chr7	StringTie	transcript	44261686	44325519	1000	-	.	gene_id "MSTRG.173997"; transcript_id "MSTRG.173997.156";
chr7	StringTie	exon	44261686	44262926	1000	-	.	gene_id "MSTRG.173997"; transcript_id "MSTRG.173997.156"; exon_number "1";
chr7	StringTie	exon	44263005	44263064	1000	-	.	gene_id "MSTRG.173997"; transcript_id "MSTRG.173997.156"; exon_number "2";
chr7	StringTie	exon	44263941	44264005	1000	-	.	gene_id "MSTRG.173997"; transcript_id "MSTRG.173997.156"; exon_number "3";
chr7	StringTie	exon	44284131	44284225	1000	-	.	gene_id "MSTRG.173997"; transcript_id "MSTRG.173997.156"; exon_number "4";
chr7	StringTie	exon	44325357	44325519	1000	-	.	gene_id "MSTRG.173997"; transcript_id "MSTRG.173997.156"; exon_number "5";
chr7	StringTie	transcript	44217065	44326167	1000	-	.	gene_id "MSTRG.173997"; transcript_id "MSTRG.173997.16";
chr7	StringTie	exon	44217065	44219522	1000	-	.	gene_id "MSTRG.173997"; transcript_id "MSTRG.173997.16"; exon_number "1";
chr7	StringTie	exon	44220060	44220294	1000	-	.	gene_id "MSTRG.173997"; transcript_id "MSTRG.173997.16"; exon_number "2";
chr7	StringTie	exon	44220616	44220710	1000	-	.	gene_id "MSTRG.173997"; transcript_id "MSTRG.173997.16"; exon_number "3";
chr7	StringTie	exon	44220826	44220901	1000	-	.	gene_id "MSTRG.173997"; transcript_id "MSTRG.173997.16"; exon_number "4";
chr7	StringTie	exon	44225185	44225275	1000	-	.	gene_id "MSTRG.173997"; transcript_id "MSTRG.173997.16"; exon_number "5";
chr7	StringTie	exon	44225763	44225891	1000	-	.	gene_id "MSTRG.173997"; transcript_id "MSTRG.173997.16"; exon_number "6";
chr7	StringTie	exon	44226516	44226644	1000	-	.	gene_id "MSTRG.173997"; transcript_id "MSTRG.173997.16"; exon_number "7";
chr7	StringTie	exon	44228796	44228924	1000	-	.	gene_id "MSTRG.173997"; transcript_id "MSTRG.173997.16"; exon_number "8";
chr7	StringTie	exon	44229388	44229501	1000	-	.	gene_id "MSTRG.173997"; transcript_id "MSTRG.173997.16"; exon_number "9";
chr7	StringTie	exon	44231006	44231054	1000	-	.	gene_id "MSTRG.173997"; transcript_id "MSTRG.173997.16"; exon_number "10";
chr7	StringTie	exon	44234390	44234461	1000	-	.	gene_id "MSTRG.173997"; transcript_id "MSTRG.173997.16"; exon_number "11";
chr7	StringTie	exon	44234639	44234679	1000	-	.	gene_id "MSTRG.173997"; transcript_id "MSTRG.173997.16"; exon_number "12";
chr7	StringTie	exon	44240707	44240749	1000	-	.	gene_id "MSTRG.173997"; transcript_id "MSTRG.173997.16"; exon_number "13";
chr7	StringTie	exon	44241700	44241783	1000	-	.	gene_id "MSTRG.173997"; transcript_id "MSTRG.173997.16"; exon_number "14";
chr7	StringTie	exon	44242218	44242340	1000	-	.	gene_id "MSTRG.173997"; transcript_id "MSTRG.173997.16"; exon_number "15";
chr7	StringTie	exon	44242560	44242654	1000	-	.	gene_id "MSTRG.173997"; transcript_id "MSTRG.173997.16"; exon_number "16";
chr7	StringTie	exon	44243250	44243333	1000	-	.	gene_id "MSTRG.173997"; transcript_id "MSTRG.173997.16"; exon_number "17";
chr7	StringTie	exon	44243425	44243527	1000	-	.	gene_id "MSTRG.173997"; transcript_id "MSTRG.173997.16"; exon_number "18";
chr7	StringTie	exon	44247120	44247192	1000	-	.	gene_id "MSTRG.173997"; transcript_id "MSTRG.173997.16"; exon_number "19";
chr7	StringTie	exon	44254542	44254607	1000	-	.	gene_id "MSTRG.173997"; transcript_id "MSTRG.173997.16"; exon_number "20";
chr7	StringTie	exon	44258872	44258926	1000	-	.	gene_id "MSTRG.173997"; transcript_id "MSTRG.173997.16"; exon_number "21";
chr7	StringTie	exon	44263005	44263064	1000	-	.	gene_id "MSTRG.173997"; transcript_id "MSTRG.173997.16"; exon_number "22";
chr7	StringTie	exon	44284131	44284225	1000	-	.	gene_id "MSTRG.173997"; transcript_id "MSTRG.173997.16"; exon_number "23";
chr7	StringTie	exon	44325935	44326167	1000	-	.	gene_id "MSTRG.173997"; transcript_id "MSTRG.173997.16"; exon_number "24";
chr7	StringTie	transcript	44217068	44323962	1000	-	.	gene_id "MSTRG.173997"; transcript_id "MSTRG.173997.17";
chr7	StringTie	exon	44217068	44219522	1000	-	.	gene_id "MSTRG.173997"; transcript_id "MSTRG.173997.17"; exon_number "1";
chr7	StringTie	exon	44220060	44220294	1000	-	.	gene_id "MSTRG.173997"; transcript_id "MSTRG.173997.17"; exon_number "2";
chr7	StringTie	exon	44220616	44220710	1000	-	.	gene_id "MSTRG.173997"; transcript_id "MSTRG.173997.17"; exon_number "3";
chr7	StringTie	exon	44220826	44220901	1000	-	.	gene_id "MSTRG.173997"; transcript_id "MSTRG.173997.17"; exon_number "4";
chr7	StringTie	exon	44225167	44225313	1000	-	.	gene_id "MSTRG.173997"; transcript_id "MSTRG.173997.17"; exon_number "5";
chr7	StringTie	exon	44225763	44225891	1000	-	.	gene_id "MSTRG.173997"; transcript_id "MSTRG.173997.17"; exon_number "6";
chr7	StringTie	exon	44226516	44226644	1000	-	.	gene_id "MSTRG.173997"; transcript_id "MSTRG.173997.17"; exon_number "7";
chr7	StringTie	exon	44228796	44228924	1000	-	.	gene_id "MSTRG.173997"; transcript_id "MSTRG.173997.17"; exon_number "8";
chr7	StringTie	exon	44229388	44229501	1000	-	.	gene_id "MSTRG.173997"; transcript_id "MSTRG.173997.17"; exon_number "9";
chr7	StringTie	exon	44231006	44231054	1000	-	.	gene_id "MSTRG.173997"; transcript_id "MSTRG.173997.17"; exon_number "10";
chr7	StringTie	exon	44234390	44234461	1000	-	.	gene_id "MSTRG.173997"; transcript_id "MSTRG.173997.17"; exon_number "11";
chr7	StringTie	exon	44234639	44234679	1000	-	.	gene_id "MSTRG.173997"; transcript_id "MSTRG.173997.17"; exon_number "12";
chr7	StringTie	exon	44240707	44240749	1000	-	.	gene_id "MSTRG.173997"; transcript_id "MSTRG.173997.17"; exon_number "13";
chr7	StringTie	exon	44241700	44241783	1000	-	.	gene_id "MSTRG.173997"; transcript_id "MSTRG.173997.17"; exon_number "14";
chr7	StringTie	exon	44242218	44242340	1000	-	.	gene_id "MSTRG.173997"; transcript_id "MSTRG.173997.17"; exon_number "15";
chr7	StringTie	exon	44242560	44242654	1000	-	.	gene_id "MSTRG.173997"; transcript_id "MSTRG.173997.17"; exon_number "16";
chr7	StringTie	exon	44243250	44243333	1000	-	.	gene_id "MSTRG.173997"; transcript_id "MSTRG.173997.17"; exon_number "17";
chr7	StringTie	exon	44243425	44243527	1000	-	.	gene_id "MSTRG.173997"; transcript_id "MSTRG.173997.17"; exon_number "18";
chr7	StringTie	exon	44247120	44247192	1000	-	.	gene_id "MSTRG.173997"; transcript_id "MSTRG.173997.17"; exon_number "19";
chr7	StringTie	exon	44254542	44254607	1000	-	.	gene_id "MSTRG.173997"; transcript_id "MSTRG.173997.17"; exon_number "20";
chr7	StringTie	exon	44258872	44258926	1000	-	.	gene_id "MSTRG.173997"; transcript_id "MSTRG.173997.17"; exon_number "21";
chr7	StringTie	exon	44263005	44263064	1000	-	.	gene_id "MSTRG.173997"; transcript_id "MSTRG.173997.17"; exon_number "22";
chr7	StringTie	exon	44284131	44284225	1000	-	.	gene_id "MSTRG.173997"; transcript_id "MSTRG.173997.17"; exon_number "23";
chr7	StringTie	exon	44323811	44323962	1000	-	.	gene_id "MSTRG.173997"; transcript_id "MSTRG.173997.17"; exon_number "24";
chr7	StringTie	transcript	44217068	44326367	1000	-	.	gene_id "MSTRG.173997"; transcript_id "MSTRG.173997.18";
chr7	StringTie	exon	44217068	44219522	1000	-	.	gene_id "MSTRG.173997"; transcript_id "MSTRG.173997.18"; exon_number "1";
chr7	StringTie	exon	44220060	44220294	1000	-	.	gene_id "MSTRG.173997"; transcript_id "MSTRG.173997.18"; exon_number "2";
chr7	StringTie	exon	44220616	44220710	1000	-	.	gene_id "MSTRG.173997"; transcript_id "MSTRG.173997.18"; exon_number "3";
chr7	StringTie	exon	44220826	44220901	1000	-	.	gene_id "MSTRG.173997"; transcript_id "MSTRG.173997.18"; exon_number "4";
chr7	StringTie	exon	44231006	44231054	1000	-	.	gene_id "MSTRG.173997"; transcript_id "MSTRG.173997.18"; exon_number "5";
chr7	StringTie	exon	44234390	44234461	1000	-	.	gene_id "MSTRG.173997"; transcript_id "MSTRG.173997.18"; exon_number "6";
chr7	StringTie	exon	44234639	44234679	1000	-	.	gene_id "MSTRG.173997"; transcript_id "MSTRG.173997.18"; exon_number "7";
chr7	StringTie	exon	44240707	44240749	1000	-	.	gene_id "MSTRG.173997"; transcript_id "MSTRG.173997.18"; exon_number "8";
chr7	StringTie	exon	44241700	44241783	1000	-	.	gene_id "MSTRG.173997"; transcript_id "MSTRG.173997.18"; exon_number "9";
chr7	StringTie	exon	44242218	44242340	1000	-	.	gene_id "MSTRG.173997"; transcript_id "MSTRG.173997.18"; exon_number "10";
chr7	StringTie	exon	44242560	44242654	1000	-	.	gene_id "MSTRG.173997"; transcript_id "MSTRG.173997.18"; exon_number "11";
chr7	StringTie	exon	44243250	44243333	1000	-	.	gene_id "MSTRG.173997"; transcript_id "MSTRG.173997.18"; exon_number "12";
chr7	StringTie	exon	44243425	44243527	1000	-	.	gene_id "MSTRG.173997"; transcript_id "MSTRG.173997.18"; exon_number "13";
chr7	StringTie	exon	44247120	44247192	1000	-	.	gene_id "MSTRG.173997"; transcript_id "MSTRG.173997.18"; exon_number "14";
chr7	StringTie	exon	44254542	44254607	1000	-	.	gene_id "MSTRG.173997"; transcript_id "MSTRG.173997.18"; exon_number "15";
chr7	StringTie	exon	44258872	44258926	1000	-	.	gene_id "MSTRG.173997"; transcript_id "MSTRG.173997.18"; exon_number "16";
chr7	StringTie	exon	44263005	44263064	1000	-	.	gene_id "MSTRG.173997"; transcript_id "MSTRG.173997.18"; exon_number "17";
chr7	StringTie	exon	44284131	44284225	1000	-	.	gene_id "MSTRG.173997"; transcript_id "MSTRG.173997.18"; exon_number "18";
chr7	StringTie	exon	44325935	44326367	1000	-	.	gene_id "MSTRG.173997"; transcript_id "MSTRG.173997.18"; exon_number "19";
chr7	StringTie	transcript	44217073	44323962	1000	-	.	gene_id "MSTRG.173997"; transcript_id "MSTRG.173997.19";
chr7	StringTie	exon	44217073	44219522	1000	-	.	gene_id "MSTRG.173997"; transcript_id "MSTRG.173997.19"; exon_number "1";
chr7	StringTie	exon	44220060	44220294	1000	-	.	gene_id "MSTRG.173997"; transcript_id "MSTRG.173997.19"; exon_number "2";
chr7	StringTie	exon	44220616	44220710	1000	-	.	gene_id "MSTRG.173997"; transcript_id "MSTRG.173997.19"; exon_number "3";
chr7	StringTie	exon	44220826	44220901	1000	-	.	gene_id "MSTRG.173997"; transcript_id "MSTRG.173997.19"; exon_number "4";
chr7	StringTie	exon	44226516	44226644	1000	-	.	gene_id "MSTRG.173997"; transcript_id "MSTRG.173997.19"; exon_number "5";
chr7	StringTie	exon	44228796	44228924	1000	-	.	gene_id "MSTRG.173997"; transcript_id "MSTRG.173997.19"; exon_number "6";
chr7	StringTie	exon	44229388	44231054	1000	-	.	gene_id "MSTRG.173997"; transcript_id "MSTRG.173997.19"; exon_number "7";
chr7	StringTie	exon	44234390	44234461	1000	-	.	gene_id "MSTRG.173997"; transcript_id "MSTRG.173997.19"; exon_number "8";
chr7	StringTie	exon	44234639	44234679	1000	-	.	gene_id "MSTRG.173997"; transcript_id "MSTRG.173997.19"; exon_number "9";
chr7	StringTie	exon	44240707	44240749	1000	-	.	gene_id "MSTRG.173997"; transcript_id "MSTRG.173997.19"; exon_number "10";
chr7	StringTie	exon	44241700	44241783	1000	-	.	gene_id "MSTRG.173997"; transcript_id "MSTRG.173997.19"; exon_number "11";
chr7	StringTie	exon	44242218	44242340	1000	-	.	gene_id "MSTRG.173997"; transcript_id "MSTRG.173997.19"; exon_number "12";
chr7	StringTie	exon	44242560	44242654	1000	-	.	gene_id "MSTRG.173997"; transcript_id "MSTRG.173997.19"; exon_number "13";
chr7	StringTie	exon	44243250	44243333	1000	-	.	gene_id "MSTRG.173997"; transcript_id "MSTRG.173997.19"; exon_number "14";
chr7	StringTie	exon	44243425	44243527	1000	-	.	gene_id "MSTRG.173997"; transcript_id "MSTRG.173997.19"; exon_number "15";
chr7	StringTie	exon	44247120	44247192	1000	-	.	gene_id "MSTRG.173997"; transcript_id "MSTRG.173997.19"; exon_number "16";
chr7	StringTie	exon	44254542	44254607	1000	-	.	gene_id "MSTRG.173997"; transcript_id "MSTRG.173997.19"; exon_number "17";
chr7	StringTie	exon	44258872	44258926	1000	-	.	gene_id "MSTRG.173997"; transcript_id "MSTRG.173997.19"; exon_number "18";
chr7	StringTie	exon	44263005	44263064	1000	-	.	gene_id "MSTRG.173997"; transcript_id "MSTRG.173997.19"; exon_number "19";
chr7	StringTie	exon	44284131	44284225	1000	-	.	gene_id "MSTRG.173997"; transcript_id "MSTRG.173997.19"; exon_number "20";
chr7	StringTie	exon	44323811	44323962	1000	-	.	gene_id "MSTRG.173997"; transcript_id "MSTRG.173997.19"; exon_number "21";
chr7	StringTie	transcript	44217014	44325190	1000	-	.	gene_id "MSTRG.173997"; transcript_id "MSTRG.173997.2";
chr7	StringTie	exon	44217014	44219522	1000	-	.	gene_id "MSTRG.173997"; transcript_id "MSTRG.173997.2"; exon_number "1";
chr7	StringTie	exon	44220060	44220294	1000	-	.	gene_id "MSTRG.173997"; transcript_id "MSTRG.173997.2"; exon_number "2";
chr7	StringTie	exon	44220616	44220710	1000	-	.	gene_id "MSTRG.173997"; transcript_id "MSTRG.173997.2"; exon_number "3";
chr7	StringTie	exon	44220826	44220901	1000	-	.	gene_id "MSTRG.173997"; transcript_id "MSTRG.173997.2"; exon_number "4";
chr7	StringTie	exon	44226516	44226644	1000	-	.	gene_id "MSTRG.173997"; transcript_id "MSTRG.173997.2"; exon_number "5";
chr7	StringTie	exon	44228796	44228924	1000	-	.	gene_id "MSTRG.173997"; transcript_id "MSTRG.173997.2"; exon_number "6";
chr7	StringTie	exon	44229388	44229501	1000	-	.	gene_id "MSTRG.173997"; transcript_id "MSTRG.173997.2"; exon_number "7";
chr7	StringTie	exon	44231006	44231054	1000	-	.	gene_id "MSTRG.173997"; transcript_id "MSTRG.173997.2"; exon_number "8";
chr7	StringTie	exon	44234390	44234461	1000	-	.	gene_id "MSTRG.173997"; transcript_id "MSTRG.173997.2"; exon_number "9";
chr7	StringTie	exon	44234639	44234679	1000	-	.	gene_id "MSTRG.173997"; transcript_id "MSTRG.173997.2"; exon_number "10";
chr7	StringTie	exon	44240707	44240749	1000	-	.	gene_id "MSTRG.173997"; transcript_id "MSTRG.173997.2"; exon_number "11";
chr7	StringTie	exon	44241700	44241783	1000	-	.	gene_id "MSTRG.173997"; transcript_id "MSTRG.173997.2"; exon_number "12";
chr7	StringTie	exon	44242218	44242340	1000	-	.	gene_id "MSTRG.173997"; transcript_id "MSTRG.173997.2"; exon_number "13";
chr7	StringTie	exon	44242560	44242654	1000	-	.	gene_id "MSTRG.173997"; transcript_id "MSTRG.173997.2"; exon_number "14";
chr7	StringTie	exon	44243250	44243333	1000	-	.	gene_id "MSTRG.173997"; transcript_id "MSTRG.173997.2"; exon_number "15";
chr7	StringTie	exon	44243425	44243527	1000	-	.	gene_id "MSTRG.173997"; transcript_id "MSTRG.173997.2"; exon_number "16";
chr7	StringTie	exon	44247120	44247192	1000	-	.	gene_id "MSTRG.173997"; transcript_id "MSTRG.173997.2"; exon_number "17";
chr7	StringTie	exon	44254542	44254607	1000	-	.	gene_id "MSTRG.173997"; transcript_id "MSTRG.173997.2"; exon_number "18";
chr7	StringTie	exon	44258872	44258926	1000	-	.	gene_id "MSTRG.173997"; transcript_id "MSTRG.173997.2"; exon_number "19";
chr7	StringTie	exon	44263005	44263064	1000	-	.	gene_id "MSTRG.173997"; transcript_id "MSTRG.173997.2"; exon_number "20";
chr7	StringTie	exon	44284131	44284225	1000	-	.	gene_id "MSTRG.173997"; transcript_id "MSTRG.173997.2"; exon_number "21";
chr7	StringTie	exon	44325027	44325190	1000	-	.	gene_id "MSTRG.173997"; transcript_id "MSTRG.173997.2"; exon_number "22";
chr7	StringTie	transcript	44217073	44325519	1000	-	.	gene_id "MSTRG.173997"; transcript_id "MSTRG.173997.20";
chr7	StringTie	exon	44217073	44219522	1000	-	.	gene_id "MSTRG.173997"; transcript_id "MSTRG.173997.20"; exon_number "1";
chr7	StringTie	exon	44220060	44220294	1000	-	.	gene_id "MSTRG.173997"; transcript_id "MSTRG.173997.20"; exon_number "2";
chr7	StringTie	exon	44220616	44220710	1000	-	.	gene_id "MSTRG.173997"; transcript_id "MSTRG.173997.20"; exon_number "3";
chr7	StringTie	exon	44220826	44220901	1000	-	.	gene_id "MSTRG.173997"; transcript_id "MSTRG.173997.20"; exon_number "4";
chr7	StringTie	exon	44226516	44226644	1000	-	.	gene_id "MSTRG.173997"; transcript_id "MSTRG.173997.20"; exon_number "5";
chr7	StringTie	exon	44228796	44228924	1000	-	.	gene_id "MSTRG.173997"; transcript_id "MSTRG.173997.20"; exon_number "6";
chr7	StringTie	exon	44229388	44229501	1000	-	.	gene_id "MSTRG.173997"; transcript_id "MSTRG.173997.20"; exon_number "7";
chr7	StringTie	exon	44229615	44231054	1000	-	.	gene_id "MSTRG.173997"; transcript_id "MSTRG.173997.20"; exon_number "8";
chr7	StringTie	exon	44234390	44234461	1000	-	.	gene_id "MSTRG.173997"; transcript_id "MSTRG.173997.20"; exon_number "9";
chr7	StringTie	exon	44234639	44234679	1000	-	.	gene_id "MSTRG.173997"; transcript_id "MSTRG.173997.20"; exon_number "10";
chr7	StringTie	exon	44240707	44240749	1000	-	.	gene_id "MSTRG.173997"; transcript_id "MSTRG.173997.20"; exon_number "11";
chr7	StringTie	exon	44241700	44241783	1000	-	.	gene_id "MSTRG.173997"; transcript_id "MSTRG.173997.20"; exon_number "12";
chr7	StringTie	exon	44242218	44242340	1000	-	.	gene_id "MSTRG.173997"; transcript_id "MSTRG.173997.20"; exon_number "13";
chr7	StringTie	exon	44242560	44242654	1000	-	.	gene_id "MSTRG.173997"; transcript_id "MSTRG.173997.20"; exon_number "14";
chr7	StringTie	exon	44243250	44243333	1000	-	.	gene_id "MSTRG.173997"; transcript_id "MSTRG.173997.20"; exon_number "15";
chr7	StringTie	exon	44243425	44243527	1000	-	.	gene_id "MSTRG.173997"; transcript_id "MSTRG.173997.20"; exon_number "16";
chr7	StringTie	exon	44247120	44247192	1000	-	.	gene_id "MSTRG.173997"; transcript_id "MSTRG.173997.20"; exon_number "17";
chr7	StringTie	exon	44254542	44254607	1000	-	.	gene_id "MSTRG.173997"; transcript_id "MSTRG.173997.20"; exon_number "18";
chr7	StringTie	exon	44258872	44258926	1000	-	.	gene_id "MSTRG.173997"; transcript_id "MSTRG.173997.20"; exon_number "19";
chr7	StringTie	exon	44263005	44263064	1000	-	.	gene_id "MSTRG.173997"; transcript_id "MSTRG.173997.20"; exon_number "20";
chr7	StringTie	exon	44263941	44264005	1000	-	.	gene_id "MSTRG.173997"; transcript_id "MSTRG.173997.20"; exon_number "21";
chr7	StringTie	exon	44284131	44284225	1000	-	.	gene_id "MSTRG.173997"; transcript_id "MSTRG.173997.20"; exon_number "22";
chr7	StringTie	exon	44325357	44325519	1000	-	.	gene_id "MSTRG.173997"; transcript_id "MSTRG.173997.20"; exon_number "23";
chr7	StringTie	transcript	44217078	44290412	1000	-	.	gene_id "MSTRG.173997"; transcript_id "MSTRG.173997.21";
chr7	StringTie	exon	44217078	44219522	1000	-	.	gene_id "MSTRG.173997"; transcript_id "MSTRG.173997.21"; exon_number "1";
chr7	StringTie	exon	44220060	44220294	1000	-	.	gene_id "MSTRG.173997"; transcript_id "MSTRG.173997.21"; exon_number "2";
chr7	StringTie	exon	44220616	44220710	1000	-	.	gene_id "MSTRG.173997"; transcript_id "MSTRG.173997.21"; exon_number "3";
chr7	StringTie	exon	44220826	44220901	1000	-	.	gene_id "MSTRG.173997"; transcript_id "MSTRG.173997.21"; exon_number "4";
chr7	StringTie	exon	44225763	44225891	1000	-	.	gene_id "MSTRG.173997"; transcript_id "MSTRG.173997.21"; exon_number "5";
chr7	StringTie	exon	44226516	44226644	1000	-	.	gene_id "MSTRG.173997"; transcript_id "MSTRG.173997.21"; exon_number "6";
chr7	StringTie	exon	44228796	44228924	1000	-	.	gene_id "MSTRG.173997"; transcript_id "MSTRG.173997.21"; exon_number "7";
chr7	StringTie	exon	44229388	44229501	1000	-	.	gene_id "MSTRG.173997"; transcript_id "MSTRG.173997.21"; exon_number "8";
chr7	StringTie	exon	44231006	44231054	1000	-	.	gene_id "MSTRG.173997"; transcript_id "MSTRG.173997.21"; exon_number "9";
chr7	StringTie	exon	44234390	44234461	1000	-	.	gene_id "MSTRG.173997"; transcript_id "MSTRG.173997.21"; exon_number "10";
chr7	StringTie	exon	44234639	44234679	1000	-	.	gene_id "MSTRG.173997"; transcript_id "MSTRG.173997.21"; exon_number "11";
chr7	StringTie	exon	44240707	44240749	1000	-	.	gene_id "MSTRG.173997"; transcript_id "MSTRG.173997.21"; exon_number "12";
chr7	StringTie	exon	44241700	44241783	1000	-	.	gene_id "MSTRG.173997"; transcript_id "MSTRG.173997.21"; exon_number "13";
chr7	StringTie	exon	44242218	44242340	1000	-	.	gene_id "MSTRG.173997"; transcript_id "MSTRG.173997.21"; exon_number "14";
chr7	StringTie	exon	44242560	44242654	1000	-	.	gene_id "MSTRG.173997"; transcript_id "MSTRG.173997.21"; exon_number "15";
chr7	StringTie	exon	44243250	44243333	1000	-	.	gene_id "MSTRG.173997"; transcript_id "MSTRG.173997.21"; exon_number "16";
chr7	StringTie	exon	44243425	44243527	1000	-	.	gene_id "MSTRG.173997"; transcript_id "MSTRG.173997.21"; exon_number "17";
chr7	StringTie	exon	44247120	44247192	1000	-	.	gene_id "MSTRG.173997"; transcript_id "MSTRG.173997.21"; exon_number "18";
chr7	StringTie	exon	44254542	44254607	1000	-	.	gene_id "MSTRG.173997"; transcript_id "MSTRG.173997.21"; exon_number "19";
chr7	StringTie	exon	44258872	44258926	1000	-	.	gene_id "MSTRG.173997"; transcript_id "MSTRG.173997.21"; exon_number "20";
chr7	StringTie	exon	44263005	44263064	1000	-	.	gene_id "MSTRG.173997"; transcript_id "MSTRG.173997.21"; exon_number "21";
chr7	StringTie	exon	44284131	44284225	1000	-	.	gene_id "MSTRG.173997"; transcript_id "MSTRG.173997.21"; exon_number "22";
chr7	StringTie	exon	44290260	44290412	1000	-	.	gene_id "MSTRG.173997"; transcript_id "MSTRG.173997.21"; exon_number "23";
chr7	StringTie	transcript	44217078	44284412	1000	-	.	gene_id "MSTRG.173997"; transcript_id "MSTRG.173997.22";
chr7	StringTie	exon	44217078	44219522	1000	-	.	gene_id "MSTRG.173997"; transcript_id "MSTRG.173997.22"; exon_number "1";
chr7	StringTie	exon	44220060	44220294	1000	-	.	gene_id "MSTRG.173997"; transcript_id "MSTRG.173997.22"; exon_number "2";
chr7	StringTie	exon	44220616	44220710	1000	-	.	gene_id "MSTRG.173997"; transcript_id "MSTRG.173997.22"; exon_number "3";
chr7	StringTie	exon	44220826	44220901	1000	-	.	gene_id "MSTRG.173997"; transcript_id "MSTRG.173997.22"; exon_number "4";
chr7	StringTie	exon	44226516	44226644	1000	-	.	gene_id "MSTRG.173997"; transcript_id "MSTRG.173997.22"; exon_number "5";
chr7	StringTie	exon	44228796	44228924	1000	-	.	gene_id "MSTRG.173997"; transcript_id "MSTRG.173997.22"; exon_number "6";
chr7	StringTie	exon	44231006	44231054	1000	-	.	gene_id "MSTRG.173997"; transcript_id "MSTRG.173997.22"; exon_number "7";
chr7	StringTie	exon	44234390	44234461	1000	-	.	gene_id "MSTRG.173997"; transcript_id "MSTRG.173997.22"; exon_number "8";
chr7	StringTie	exon	44234639	44234679	1000	-	.	gene_id "MSTRG.173997"; transcript_id "MSTRG.173997.22"; exon_number "9";
chr7	StringTie	exon	44240707	44240749	1000	-	.	gene_id "MSTRG.173997"; transcript_id "MSTRG.173997.22"; exon_number "10";
chr7	StringTie	exon	44241700	44241783	1000	-	.	gene_id "MSTRG.173997"; transcript_id "MSTRG.173997.22"; exon_number "11";
chr7	StringTie	exon	44242218	44242340	1000	-	.	gene_id "MSTRG.173997"; transcript_id "MSTRG.173997.22"; exon_number "12";
chr7	StringTie	exon	44242560	44242654	1000	-	.	gene_id "MSTRG.173997"; transcript_id "MSTRG.173997.22"; exon_number "13";
chr7	StringTie	exon	44243250	44243333	1000	-	.	gene_id "MSTRG.173997"; transcript_id "MSTRG.173997.22"; exon_number "14";
chr7	StringTie	exon	44243425	44243527	1000	-	.	gene_id "MSTRG.173997"; transcript_id "MSTRG.173997.22"; exon_number "15";
chr7	StringTie	exon	44247120	44247192	1000	-	.	gene_id "MSTRG.173997"; transcript_id "MSTRG.173997.22"; exon_number "16";
chr7	StringTie	exon	44254542	44254607	1000	-	.	gene_id "MSTRG.173997"; transcript_id "MSTRG.173997.22"; exon_number "17";
chr7	StringTie	exon	44258872	44258926	1000	-	.	gene_id "MSTRG.173997"; transcript_id "MSTRG.173997.22"; exon_number "18";
chr7	StringTie	exon	44263005	44263064	1000	-	.	gene_id "MSTRG.173997"; transcript_id "MSTRG.173997.22"; exon_number "19";
chr7	StringTie	exon	44284131	44284412	1000	-	.	gene_id "MSTRG.173997"; transcript_id "MSTRG.173997.22"; exon_number "20";
chr7	StringTie	transcript	44217078	44326194	1000	-	.	gene_id "MSTRG.173997"; transcript_id "MSTRG.173997.23";
chr7	StringTie	exon	44217078	44219522	1000	-	.	gene_id "MSTRG.173997"; transcript_id "MSTRG.173997.23"; exon_number "1";
chr7	StringTie	exon	44220060	44220294	1000	-	.	gene_id "MSTRG.173997"; transcript_id "MSTRG.173997.23"; exon_number "2";
chr7	StringTie	exon	44220616	44220710	1000	-	.	gene_id "MSTRG.173997"; transcript_id "MSTRG.173997.23"; exon_number "3";
chr7	StringTie	exon	44220826	44220901	1000	-	.	gene_id "MSTRG.173997"; transcript_id "MSTRG.173997.23"; exon_number "4";
chr7	StringTie	exon	44225763	44225891	1000	-	.	gene_id "MSTRG.173997"; transcript_id "MSTRG.173997.23"; exon_number "5";
chr7	StringTie	exon	44226516	44226644	1000	-	.	gene_id "MSTRG.173997"; transcript_id "MSTRG.173997.23"; exon_number "6";
chr7	StringTie	exon	44228796	44228924	1000	-	.	gene_id "MSTRG.173997"; transcript_id "MSTRG.173997.23"; exon_number "7";
chr7	StringTie	exon	44229388	44229501	1000	-	.	gene_id "MSTRG.173997"; transcript_id "MSTRG.173997.23"; exon_number "8";
chr7	StringTie	exon	44231006	44231054	1000	-	.	gene_id "MSTRG.173997"; transcript_id "MSTRG.173997.23"; exon_number "9";
chr7	StringTie	exon	44234390	44234461	1000	-	.	gene_id "MSTRG.173997"; transcript_id "MSTRG.173997.23"; exon_number "10";
chr7	StringTie	exon	44234639	44234679	1000	-	.	gene_id "MSTRG.173997"; transcript_id "MSTRG.173997.23"; exon_number "11";
chr7	StringTie	exon	44240707	44240749	1000	-	.	gene_id "MSTRG.173997"; transcript_id "MSTRG.173997.23"; exon_number "12";
chr7	StringTie	exon	44241700	44241783	1000	-	.	gene_id "MSTRG.173997"; transcript_id "MSTRG.173997.23"; exon_number "13";
chr7	StringTie	exon	44242218	44242340	1000	-	.	gene_id "MSTRG.173997"; transcript_id "MSTRG.173997.23"; exon_number "14";
chr7	StringTie	exon	44242560	44242654	1000	-	.	gene_id "MSTRG.173997"; transcript_id "MSTRG.173997.23"; exon_number "15";
chr7	StringTie	exon	44243250	44243333	1000	-	.	gene_id "MSTRG.173997"; transcript_id "MSTRG.173997.23"; exon_number "16";
chr7	StringTie	exon	44243425	44243527	1000	-	.	gene_id "MSTRG.173997"; transcript_id "MSTRG.173997.23"; exon_number "17";
chr7	StringTie	exon	44247120	44247192	1000	-	.	gene_id "MSTRG.173997"; transcript_id "MSTRG.173997.23"; exon_number "18";
chr7	StringTie	exon	44254542	44254607	1000	-	.	gene_id "MSTRG.173997"; transcript_id "MSTRG.173997.23"; exon_number "19";
chr7	StringTie	exon	44258872	44258926	1000	-	.	gene_id "MSTRG.173997"; transcript_id "MSTRG.173997.23"; exon_number "20";
chr7	StringTie	exon	44263005	44263064	1000	-	.	gene_id "MSTRG.173997"; transcript_id "MSTRG.173997.23"; exon_number "21";
chr7	StringTie	exon	44284131	44284225	1000	-	.	gene_id "MSTRG.173997"; transcript_id "MSTRG.173997.23"; exon_number "22";
chr7	StringTie	exon	44325935	44326194	1000	-	.	gene_id "MSTRG.173997"; transcript_id "MSTRG.173997.23"; exon_number "23";
chr7	StringTie	transcript	44217078	44326367	1000	-	.	gene_id "MSTRG.173997"; transcript_id "MSTRG.173997.24";
chr7	StringTie	exon	44217078	44219522	1000	-	.	gene_id "MSTRG.173997"; transcript_id "MSTRG.173997.24"; exon_number "1";
chr7	StringTie	exon	44220060	44220294	1000	-	.	gene_id "MSTRG.173997"; transcript_id "MSTRG.173997.24"; exon_number "2";
chr7	StringTie	exon	44220616	44220710	1000	-	.	gene_id "MSTRG.173997"; transcript_id "MSTRG.173997.24"; exon_number "3";
chr7	StringTie	exon	44220826	44220901	1000	-	.	gene_id "MSTRG.173997"; transcript_id "MSTRG.173997.24"; exon_number "4";
chr7	StringTie	exon	44226516	44226644	1000	-	.	gene_id "MSTRG.173997"; transcript_id "MSTRG.173997.24"; exon_number "5";
chr7	StringTie	exon	44228796	44228924	1000	-	.	gene_id "MSTRG.173997"; transcript_id "MSTRG.173997.24"; exon_number "6";
chr7	StringTie	exon	44229388	44229501	1000	-	.	gene_id "MSTRG.173997"; transcript_id "MSTRG.173997.24"; exon_number "7";
chr7	StringTie	exon	44231006	44231054	1000	-	.	gene_id "MSTRG.173997"; transcript_id "MSTRG.173997.24"; exon_number "8";
chr7	StringTie	exon	44234390	44234461	1000	-	.	gene_id "MSTRG.173997"; transcript_id "MSTRG.173997.24"; exon_number "9";
chr7	StringTie	exon	44234639	44234679	1000	-	.	gene_id "MSTRG.173997"; transcript_id "MSTRG.173997.24"; exon_number "10";
chr7	StringTie	exon	44240707	44240749	1000	-	.	gene_id "MSTRG.173997"; transcript_id "MSTRG.173997.24"; exon_number "11";
chr7	StringTie	exon	44241700	44241783	1000	-	.	gene_id "MSTRG.173997"; transcript_id "MSTRG.173997.24"; exon_number "12";
chr7	StringTie	exon	44242218	44242340	1000	-	.	gene_id "MSTRG.173997"; transcript_id "MSTRG.173997.24"; exon_number "13";
chr7	StringTie	exon	44242560	44242654	1000	-	.	gene_id "MSTRG.173997"; transcript_id "MSTRG.173997.24"; exon_number "14";
chr7	StringTie	exon	44243250	44243333	1000	-	.	gene_id "MSTRG.173997"; transcript_id "MSTRG.173997.24"; exon_number "15";
chr7	StringTie	exon	44243425	44243527	1000	-	.	gene_id "MSTRG.173997"; transcript_id "MSTRG.173997.24"; exon_number "16";
chr7	StringTie	exon	44247120	44247192	1000	-	.	gene_id "MSTRG.173997"; transcript_id "MSTRG.173997.24"; exon_number "17";
chr7	StringTie	exon	44254542	44254607	1000	-	.	gene_id "MSTRG.173997"; transcript_id "MSTRG.173997.24"; exon_number "18";
chr7	StringTie	exon	44258872	44258926	1000	-	.	gene_id "MSTRG.173997"; transcript_id "MSTRG.173997.24"; exon_number "19";
chr7	StringTie	exon	44263005	44263064	1000	-	.	gene_id "MSTRG.173997"; transcript_id "MSTRG.173997.24"; exon_number "20";
chr7	StringTie	exon	44325357	44325629	1000	-	.	gene_id "MSTRG.173997"; transcript_id "MSTRG.173997.24"; exon_number "21";
chr7	StringTie	exon	44325935	44326367	1000	-	.	gene_id "MSTRG.173997"; transcript_id "MSTRG.173997.24"; exon_number "22";
chr7	StringTie	transcript	44217078	44326173	1000	-	.	gene_id "MSTRG.173997"; transcript_id "MSTRG.173997.25";
chr7	StringTie	exon	44217078	44219522	1000	-	.	gene_id "MSTRG.173997"; transcript_id "MSTRG.173997.25"; exon_number "1";
chr7	StringTie	exon	44220060	44220294	1000	-	.	gene_id "MSTRG.173997"; transcript_id "MSTRG.173997.25"; exon_number "2";
chr7	StringTie	exon	44220616	44220710	1000	-	.	gene_id "MSTRG.173997"; transcript_id "MSTRG.173997.25"; exon_number "3";
chr7	StringTie	exon	44220826	44220901	1000	-	.	gene_id "MSTRG.173997"; transcript_id "MSTRG.173997.25"; exon_number "4";
chr7	StringTie	exon	44226516	44226644	1000	-	.	gene_id "MSTRG.173997"; transcript_id "MSTRG.173997.25"; exon_number "5";
chr7	StringTie	exon	44228796	44228924	1000	-	.	gene_id "MSTRG.173997"; transcript_id "MSTRG.173997.25"; exon_number "6";
chr7	StringTie	exon	44229388	44229501	1000	-	.	gene_id "MSTRG.173997"; transcript_id "MSTRG.173997.25"; exon_number "7";
chr7	StringTie	exon	44231006	44231054	1000	-	.	gene_id "MSTRG.173997"; transcript_id "MSTRG.173997.25"; exon_number "8";
chr7	StringTie	exon	44234390	44234461	1000	-	.	gene_id "MSTRG.173997"; transcript_id "MSTRG.173997.25"; exon_number "9";
chr7	StringTie	exon	44234639	44234679	1000	-	.	gene_id "MSTRG.173997"; transcript_id "MSTRG.173997.25"; exon_number "10";
chr7	StringTie	exon	44240707	44240749	1000	-	.	gene_id "MSTRG.173997"; transcript_id "MSTRG.173997.25"; exon_number "11";
chr7	StringTie	exon	44241700	44241783	1000	-	.	gene_id "MSTRG.173997"; transcript_id "MSTRG.173997.25"; exon_number "12";
chr7	StringTie	exon	44242218	44242340	1000	-	.	gene_id "MSTRG.173997"; transcript_id "MSTRG.173997.25"; exon_number "13";
chr7	StringTie	exon	44242560	44242654	1000	-	.	gene_id "MSTRG.173997"; transcript_id "MSTRG.173997.25"; exon_number "14";
chr7	StringTie	exon	44243250	44243333	1000	-	.	gene_id "MSTRG.173997"; transcript_id "MSTRG.173997.25"; exon_number "15";
chr7	StringTie	exon	44243425	44243527	1000	-	.	gene_id "MSTRG.173997"; transcript_id "MSTRG.173997.25"; exon_number "16";
chr7	StringTie	exon	44247120	44247192	1000	-	.	gene_id "MSTRG.173997"; transcript_id "MSTRG.173997.25"; exon_number "17";
chr7	StringTie	exon	44254542	44254607	1000	-	.	gene_id "MSTRG.173997"; transcript_id "MSTRG.173997.25"; exon_number "18";
chr7	StringTie	exon	44258872	44258926	1000	-	.	gene_id "MSTRG.173997"; transcript_id "MSTRG.173997.25"; exon_number "19";
chr7	StringTie	exon	44263005	44263064	1000	-	.	gene_id "MSTRG.173997"; transcript_id "MSTRG.173997.25"; exon_number "20";
chr7	StringTie	exon	44284131	44284225	1000	-	.	gene_id "MSTRG.173997"; transcript_id "MSTRG.173997.25"; exon_number "21";
chr7	StringTie	exon	44325357	44325629	1000	-	.	gene_id "MSTRG.173997"; transcript_id "MSTRG.173997.25"; exon_number "22";
chr7	StringTie	exon	44325935	44326173	1000	-	.	gene_id "MSTRG.173997"; transcript_id "MSTRG.173997.25"; exon_number "23";
chr7	StringTie	transcript	44217079	44325469	1000	-	.	gene_id "MSTRG.173997"; transcript_id "MSTRG.173997.26";
chr7	StringTie	exon	44217079	44219522	1000	-	.	gene_id "MSTRG.173997"; transcript_id "MSTRG.173997.26"; exon_number "1";
chr7	StringTie	exon	44220060	44220294	1000	-	.	gene_id "MSTRG.173997"; transcript_id "MSTRG.173997.26"; exon_number "2";
chr7	StringTie	exon	44220616	44220710	1000	-	.	gene_id "MSTRG.173997"; transcript_id "MSTRG.173997.26"; exon_number "3";
chr7	StringTie	exon	44220826	44220901	1000	-	.	gene_id "MSTRG.173997"; transcript_id "MSTRG.173997.26"; exon_number "4";
chr7	StringTie	exon	44225763	44225891	1000	-	.	gene_id "MSTRG.173997"; transcript_id "MSTRG.173997.26"; exon_number "5";
chr7	StringTie	exon	44226516	44226644	1000	-	.	gene_id "MSTRG.173997"; transcript_id "MSTRG.173997.26"; exon_number "6";
chr7	StringTie	exon	44228796	44228924	1000	-	.	gene_id "MSTRG.173997"; transcript_id "MSTRG.173997.26"; exon_number "7";
chr7	StringTie	exon	44231006	44231054	1000	-	.	gene_id "MSTRG.173997"; transcript_id "MSTRG.173997.26"; exon_number "8";
chr7	StringTie	exon	44234390	44234461	1000	-	.	gene_id "MSTRG.173997"; transcript_id "MSTRG.173997.26"; exon_number "9";
chr7	StringTie	exon	44234639	44234679	1000	-	.	gene_id "MSTRG.173997"; transcript_id "MSTRG.173997.26"; exon_number "10";
chr7	StringTie	exon	44240707	44240749	1000	-	.	gene_id "MSTRG.173997"; transcript_id "MSTRG.173997.26"; exon_number "11";
chr7	StringTie	exon	44241700	44241783	1000	-	.	gene_id "MSTRG.173997"; transcript_id "MSTRG.173997.26"; exon_number "12";
chr7	StringTie	exon	44242218	44242340	1000	-	.	gene_id "MSTRG.173997"; transcript_id "MSTRG.173997.26"; exon_number "13";
chr7	StringTie	exon	44242560	44242654	1000	-	.	gene_id "MSTRG.173997"; transcript_id "MSTRG.173997.26"; exon_number "14";
chr7	StringTie	exon	44243250	44243333	1000	-	.	gene_id "MSTRG.173997"; transcript_id "MSTRG.173997.26"; exon_number "15";
chr7	StringTie	exon	44243425	44243527	1000	-	.	gene_id "MSTRG.173997"; transcript_id "MSTRG.173997.26"; exon_number "16";
chr7	StringTie	exon	44247120	44247192	1000	-	.	gene_id "MSTRG.173997"; transcript_id "MSTRG.173997.26"; exon_number "17";
chr7	StringTie	exon	44254542	44254607	1000	-	.	gene_id "MSTRG.173997"; transcript_id "MSTRG.173997.26"; exon_number "18";
chr7	StringTie	exon	44258872	44258926	1000	-	.	gene_id "MSTRG.173997"; transcript_id "MSTRG.173997.26"; exon_number "19";
chr7	StringTie	exon	44263005	44263064	1000	-	.	gene_id "MSTRG.173997"; transcript_id "MSTRG.173997.26"; exon_number "20";
chr7	StringTie	exon	44325357	44325469	1000	-	.	gene_id "MSTRG.173997"; transcript_id "MSTRG.173997.26"; exon_number "21";
chr7	StringTie	transcript	44217079	44325613	1000	-	.	gene_id "MSTRG.173997"; transcript_id "MSTRG.173997.27";
chr7	StringTie	exon	44217079	44219522	1000	-	.	gene_id "MSTRG.173997"; transcript_id "MSTRG.173997.27"; exon_number "1";
chr7	StringTie	exon	44220060	44220294	1000	-	.	gene_id "MSTRG.173997"; transcript_id "MSTRG.173997.27"; exon_number "2";
chr7	StringTie	exon	44220616	44220710	1000	-	.	gene_id "MSTRG.173997"; transcript_id "MSTRG.173997.27"; exon_number "3";
chr7	StringTie	exon	44220826	44220901	1000	-	.	gene_id "MSTRG.173997"; transcript_id "MSTRG.173997.27"; exon_number "4";
chr7	StringTie	exon	44225763	44225891	1000	-	.	gene_id "MSTRG.173997"; transcript_id "MSTRG.173997.27"; exon_number "5";
chr7	StringTie	exon	44226516	44226644	1000	-	.	gene_id "MSTRG.173997"; transcript_id "MSTRG.173997.27"; exon_number "6";
chr7	StringTie	exon	44228796	44228924	1000	-	.	gene_id "MSTRG.173997"; transcript_id "MSTRG.173997.27"; exon_number "7";
chr7	StringTie	exon	44229388	44229501	1000	-	.	gene_id "MSTRG.173997"; transcript_id "MSTRG.173997.27"; exon_number "8";
chr7	StringTie	exon	44229615	44231054	1000	-	.	gene_id "MSTRG.173997"; transcript_id "MSTRG.173997.27"; exon_number "9";
chr7	StringTie	exon	44234390	44234461	1000	-	.	gene_id "MSTRG.173997"; transcript_id "MSTRG.173997.27"; exon_number "10";
chr7	StringTie	exon	44234639	44234679	1000	-	.	gene_id "MSTRG.173997"; transcript_id "MSTRG.173997.27"; exon_number "11";
chr7	StringTie	exon	44240707	44240749	1000	-	.	gene_id "MSTRG.173997"; transcript_id "MSTRG.173997.27"; exon_number "12";
chr7	StringTie	exon	44241700	44241783	1000	-	.	gene_id "MSTRG.173997"; transcript_id "MSTRG.173997.27"; exon_number "13";
chr7	StringTie	exon	44242218	44242340	1000	-	.	gene_id "MSTRG.173997"; transcript_id "MSTRG.173997.27"; exon_number "14";
chr7	StringTie	exon	44242560	44242654	1000	-	.	gene_id "MSTRG.173997"; transcript_id "MSTRG.173997.27"; exon_number "15";
chr7	StringTie	exon	44243250	44243333	1000	-	.	gene_id "MSTRG.173997"; transcript_id "MSTRG.173997.27"; exon_number "16";
chr7	StringTie	exon	44243425	44243527	1000	-	.	gene_id "MSTRG.173997"; transcript_id "MSTRG.173997.27"; exon_number "17";
chr7	StringTie	exon	44247120	44247192	1000	-	.	gene_id "MSTRG.173997"; transcript_id "MSTRG.173997.27"; exon_number "18";
chr7	StringTie	exon	44254542	44254607	1000	-	.	gene_id "MSTRG.173997"; transcript_id "MSTRG.173997.27"; exon_number "19";
chr7	StringTie	exon	44258872	44258926	1000	-	.	gene_id "MSTRG.173997"; transcript_id "MSTRG.173997.27"; exon_number "20";
chr7	StringTie	exon	44263005	44263064	1000	-	.	gene_id "MSTRG.173997"; transcript_id "MSTRG.173997.27"; exon_number "21";
chr7	StringTie	exon	44325357	44325613	1000	-	.	gene_id "MSTRG.173997"; transcript_id "MSTRG.173997.27"; exon_number "22";
chr7	StringTie	transcript	44217079	44325469	1000	-	.	gene_id "MSTRG.173997"; transcript_id "MSTRG.173997.28";
chr7	StringTie	exon	44217079	44219522	1000	-	.	gene_id "MSTRG.173997"; transcript_id "MSTRG.173997.28"; exon_number "1";
chr7	StringTie	exon	44220060	44220294	1000	-	.	gene_id "MSTRG.173997"; transcript_id "MSTRG.173997.28"; exon_number "2";
chr7	StringTie	exon	44220616	44220710	1000	-	.	gene_id "MSTRG.173997"; transcript_id "MSTRG.173997.28"; exon_number "3";
chr7	StringTie	exon	44220826	44220901	1000	-	.	gene_id "MSTRG.173997"; transcript_id "MSTRG.173997.28"; exon_number "4";
chr7	StringTie	exon	44225185	44225313	1000	-	.	gene_id "MSTRG.173997"; transcript_id "MSTRG.173997.28"; exon_number "5";
chr7	StringTie	exon	44225763	44225891	1000	-	.	gene_id "MSTRG.173997"; transcript_id "MSTRG.173997.28"; exon_number "6";
chr7	StringTie	exon	44226516	44226644	1000	-	.	gene_id "MSTRG.173997"; transcript_id "MSTRG.173997.28"; exon_number "7";
chr7	StringTie	exon	44228796	44228924	1000	-	.	gene_id "MSTRG.173997"; transcript_id "MSTRG.173997.28"; exon_number "8";
chr7	StringTie	exon	44229388	44229501	1000	-	.	gene_id "MSTRG.173997"; transcript_id "MSTRG.173997.28"; exon_number "9";
chr7	StringTie	exon	44231006	44231054	1000	-	.	gene_id "MSTRG.173997"; transcript_id "MSTRG.173997.28"; exon_number "10";
chr7	StringTie	exon	44234390	44234461	1000	-	.	gene_id "MSTRG.173997"; transcript_id "MSTRG.173997.28"; exon_number "11";
chr7	StringTie	exon	44234639	44234679	1000	-	.	gene_id "MSTRG.173997"; transcript_id "MSTRG.173997.28"; exon_number "12";
chr7	StringTie	exon	44240707	44240749	1000	-	.	gene_id "MSTRG.173997"; transcript_id "MSTRG.173997.28"; exon_number "13";
chr7	StringTie	exon	44241700	44241783	1000	-	.	gene_id "MSTRG.173997"; transcript_id "MSTRG.173997.28"; exon_number "14";
chr7	StringTie	exon	44242218	44242340	1000	-	.	gene_id "MSTRG.173997"; transcript_id "MSTRG.173997.28"; exon_number "15";
chr7	StringTie	exon	44242560	44242654	1000	-	.	gene_id "MSTRG.173997"; transcript_id "MSTRG.173997.28"; exon_number "16";
chr7	StringTie	exon	44243250	44243333	1000	-	.	gene_id "MSTRG.173997"; transcript_id "MSTRG.173997.28"; exon_number "17";
chr7	StringTie	exon	44243425	44243527	1000	-	.	gene_id "MSTRG.173997"; transcript_id "MSTRG.173997.28"; exon_number "18";
chr7	StringTie	exon	44247120	44247192	1000	-	.	gene_id "MSTRG.173997"; transcript_id "MSTRG.173997.28"; exon_number "19";
chr7	StringTie	exon	44254542	44254607	1000	-	.	gene_id "MSTRG.173997"; transcript_id "MSTRG.173997.28"; exon_number "20";
chr7	StringTie	exon	44258872	44258926	1000	-	.	gene_id "MSTRG.173997"; transcript_id "MSTRG.173997.28"; exon_number "21";
chr7	StringTie	exon	44263005	44263064	1000	-	.	gene_id "MSTRG.173997"; transcript_id "MSTRG.173997.28"; exon_number "22";
chr7	StringTie	exon	44325357	44325469	1000	-	.	gene_id "MSTRG.173997"; transcript_id "MSTRG.173997.28"; exon_number "23";
chr7	StringTie	transcript	44217093	44326029	1000	-	.	gene_id "MSTRG.173997"; transcript_id "MSTRG.173997.29";
chr7	StringTie	exon	44217093	44219522	1000	-	.	gene_id "MSTRG.173997"; transcript_id "MSTRG.173997.29"; exon_number "1";
chr7	StringTie	exon	44220060	44220294	1000	-	.	gene_id "MSTRG.173997"; transcript_id "MSTRG.173997.29"; exon_number "2";
chr7	StringTie	exon	44220616	44220710	1000	-	.	gene_id "MSTRG.173997"; transcript_id "MSTRG.173997.29"; exon_number "3";
chr7	StringTie	exon	44220826	44220901	1000	-	.	gene_id "MSTRG.173997"; transcript_id "MSTRG.173997.29"; exon_number "4";
chr7	StringTie	exon	44231006	44231054	1000	-	.	gene_id "MSTRG.173997"; transcript_id "MSTRG.173997.29"; exon_number "5";
chr7	StringTie	exon	44234390	44234461	1000	-	.	gene_id "MSTRG.173997"; transcript_id "MSTRG.173997.29"; exon_number "6";
chr7	StringTie	exon	44234639	44234679	1000	-	.	gene_id "MSTRG.173997"; transcript_id "MSTRG.173997.29"; exon_number "7";
chr7	StringTie	exon	44240707	44240749	1000	-	.	gene_id "MSTRG.173997"; transcript_id "MSTRG.173997.29"; exon_number "8";
chr7	StringTie	exon	44241700	44241783	1000	-	.	gene_id "MSTRG.173997"; transcript_id "MSTRG.173997.29"; exon_number "9";
chr7	StringTie	exon	44242218	44242340	1000	-	.	gene_id "MSTRG.173997"; transcript_id "MSTRG.173997.29"; exon_number "10";
chr7	StringTie	exon	44242560	44242654	1000	-	.	gene_id "MSTRG.173997"; transcript_id "MSTRG.173997.29"; exon_number "11";
chr7	StringTie	exon	44243250	44243333	1000	-	.	gene_id "MSTRG.173997"; transcript_id "MSTRG.173997.29"; exon_number "12";
chr7	StringTie	exon	44243425	44243527	1000	-	.	gene_id "MSTRG.173997"; transcript_id "MSTRG.173997.29"; exon_number "13";
chr7	StringTie	exon	44247120	44247228	1000	-	.	gene_id "MSTRG.173997"; transcript_id "MSTRG.173997.29"; exon_number "14";
chr7	StringTie	exon	44254542	44254607	1000	-	.	gene_id "MSTRG.173997"; transcript_id "MSTRG.173997.29"; exon_number "15";
chr7	StringTie	exon	44258872	44258926	1000	-	.	gene_id "MSTRG.173997"; transcript_id "MSTRG.173997.29"; exon_number "16";
chr7	StringTie	exon	44263005	44263064	1000	-	.	gene_id "MSTRG.173997"; transcript_id "MSTRG.173997.29"; exon_number "17";
chr7	StringTie	exon	44284131	44284225	1000	-	.	gene_id "MSTRG.173997"; transcript_id "MSTRG.173997.29"; exon_number "18";
chr7	StringTie	exon	44325935	44326029	1000	-	.	gene_id "MSTRG.173997"; transcript_id "MSTRG.173997.29"; exon_number "19";
chr7	StringTie	transcript	44217035	44326167	1000	-	.	gene_id "MSTRG.173997"; transcript_id "MSTRG.173997.3";
chr7	StringTie	exon	44217035	44219522	1000	-	.	gene_id "MSTRG.173997"; transcript_id "MSTRG.173997.3"; exon_number "1";
chr7	StringTie	exon	44220060	44220294	1000	-	.	gene_id "MSTRG.173997"; transcript_id "MSTRG.173997.3"; exon_number "2";
chr7	StringTie	exon	44220616	44220710	1000	-	.	gene_id "MSTRG.173997"; transcript_id "MSTRG.173997.3"; exon_number "3";
chr7	StringTie	exon	44220826	44220901	1000	-	.	gene_id "MSTRG.173997"; transcript_id "MSTRG.173997.3"; exon_number "4";
chr7	StringTie	exon	44225185	44225313	1000	-	.	gene_id "MSTRG.173997"; transcript_id "MSTRG.173997.3"; exon_number "5";
chr7	StringTie	exon	44225763	44225891	1000	-	.	gene_id "MSTRG.173997"; transcript_id "MSTRG.173997.3"; exon_number "6";
chr7	StringTie	exon	44226516	44226644	1000	-	.	gene_id "MSTRG.173997"; transcript_id "MSTRG.173997.3"; exon_number "7";
chr7	StringTie	exon	44228796	44228924	1000	-	.	gene_id "MSTRG.173997"; transcript_id "MSTRG.173997.3"; exon_number "8";
chr7	StringTie	exon	44229388	44229501	1000	-	.	gene_id "MSTRG.173997"; transcript_id "MSTRG.173997.3"; exon_number "9";
chr7	StringTie	exon	44231006	44231054	1000	-	.	gene_id "MSTRG.173997"; transcript_id "MSTRG.173997.3"; exon_number "10";
chr7	StringTie	exon	44234390	44234461	1000	-	.	gene_id "MSTRG.173997"; transcript_id "MSTRG.173997.3"; exon_number "11";
chr7	StringTie	exon	44234639	44234679	1000	-	.	gene_id "MSTRG.173997"; transcript_id "MSTRG.173997.3"; exon_number "12";
chr7	StringTie	exon	44240707	44240749	1000	-	.	gene_id "MSTRG.173997"; transcript_id "MSTRG.173997.3"; exon_number "13";
chr7	StringTie	exon	44241700	44241783	1000	-	.	gene_id "MSTRG.173997"; transcript_id "MSTRG.173997.3"; exon_number "14";
chr7	StringTie	exon	44242218	44242340	1000	-	.	gene_id "MSTRG.173997"; transcript_id "MSTRG.173997.3"; exon_number "15";
chr7	StringTie	exon	44242560	44242654	1000	-	.	gene_id "MSTRG.173997"; transcript_id "MSTRG.173997.3"; exon_number "16";
chr7	StringTie	exon	44243250	44243333	1000	-	.	gene_id "MSTRG.173997"; transcript_id "MSTRG.173997.3"; exon_number "17";
chr7	StringTie	exon	44243425	44243527	1000	-	.	gene_id "MSTRG.173997"; transcript_id "MSTRG.173997.3"; exon_number "18";
chr7	StringTie	exon	44247120	44247192	1000	-	.	gene_id "MSTRG.173997"; transcript_id "MSTRG.173997.3"; exon_number "19";
chr7	StringTie	exon	44254542	44254607	1000	-	.	gene_id "MSTRG.173997"; transcript_id "MSTRG.173997.3"; exon_number "20";
chr7	StringTie	exon	44258872	44258926	1000	-	.	gene_id "MSTRG.173997"; transcript_id "MSTRG.173997.3"; exon_number "21";
chr7	StringTie	exon	44263005	44263064	1000	-	.	gene_id "MSTRG.173997"; transcript_id "MSTRG.173997.3"; exon_number "22";
chr7	StringTie	exon	44284131	44284225	1000	-	.	gene_id "MSTRG.173997"; transcript_id "MSTRG.173997.3"; exon_number "23";
chr7	StringTie	exon	44325935	44326167	1000	-	.	gene_id "MSTRG.173997"; transcript_id "MSTRG.173997.3"; exon_number "24";
chr7	StringTie	transcript	44217093	44325190	1000	-	.	gene_id "MSTRG.173997"; transcript_id "MSTRG.173997.30";
chr7	StringTie	exon	44217093	44219522	1000	-	.	gene_id "MSTRG.173997"; transcript_id "MSTRG.173997.30"; exon_number "1";
chr7	StringTie	exon	44220060	44220294	1000	-	.	gene_id "MSTRG.173997"; transcript_id "MSTRG.173997.30"; exon_number "2";
chr7	StringTie	exon	44220616	44220710	1000	-	.	gene_id "MSTRG.173997"; transcript_id "MSTRG.173997.30"; exon_number "3";
chr7	StringTie	exon	44220826	44220901	1000	-	.	gene_id "MSTRG.173997"; transcript_id "MSTRG.173997.30"; exon_number "4";
chr7	StringTie	exon	44231006	44231054	1000	-	.	gene_id "MSTRG.173997"; transcript_id "MSTRG.173997.30"; exon_number "5";
chr7	StringTie	exon	44234390	44234461	1000	-	.	gene_id "MSTRG.173997"; transcript_id "MSTRG.173997.30"; exon_number "6";
chr7	StringTie	exon	44234639	44234676	1000	-	.	gene_id "MSTRG.173997"; transcript_id "MSTRG.173997.30"; exon_number "7";
chr7	StringTie	exon	44240707	44240749	1000	-	.	gene_id "MSTRG.173997"; transcript_id "MSTRG.173997.30"; exon_number "8";
chr7	StringTie	exon	44241700	44241783	1000	-	.	gene_id "MSTRG.173997"; transcript_id "MSTRG.173997.30"; exon_number "9";
chr7	StringTie	exon	44242218	44242340	1000	-	.	gene_id "MSTRG.173997"; transcript_id "MSTRG.173997.30"; exon_number "10";
chr7	StringTie	exon	44242560	44242654	1000	-	.	gene_id "MSTRG.173997"; transcript_id "MSTRG.173997.30"; exon_number "11";
chr7	StringTie	exon	44243250	44243333	1000	-	.	gene_id "MSTRG.173997"; transcript_id "MSTRG.173997.30"; exon_number "12";
chr7	StringTie	exon	44243425	44243527	1000	-	.	gene_id "MSTRG.173997"; transcript_id "MSTRG.173997.30"; exon_number "13";
chr7	StringTie	exon	44247120	44247192	1000	-	.	gene_id "MSTRG.173997"; transcript_id "MSTRG.173997.30"; exon_number "14";
chr7	StringTie	exon	44254542	44254607	1000	-	.	gene_id "MSTRG.173997"; transcript_id "MSTRG.173997.30"; exon_number "15";
chr7	StringTie	exon	44258872	44258926	1000	-	.	gene_id "MSTRG.173997"; transcript_id "MSTRG.173997.30"; exon_number "16";
chr7	StringTie	exon	44263005	44263064	1000	-	.	gene_id "MSTRG.173997"; transcript_id "MSTRG.173997.30"; exon_number "17";
chr7	StringTie	exon	44284131	44284225	1000	-	.	gene_id "MSTRG.173997"; transcript_id "MSTRG.173997.30"; exon_number "18";
chr7	StringTie	exon	44325027	44325190	1000	-	.	gene_id "MSTRG.173997"; transcript_id "MSTRG.173997.30"; exon_number "19";
chr7	StringTie	transcript	44217094	44323962	1000	-	.	gene_id "MSTRG.173997"; transcript_id "MSTRG.173997.31";
chr7	StringTie	exon	44217094	44219522	1000	-	.	gene_id "MSTRG.173997"; transcript_id "MSTRG.173997.31"; exon_number "1";
chr7	StringTie	exon	44220060	44220294	1000	-	.	gene_id "MSTRG.173997"; transcript_id "MSTRG.173997.31"; exon_number "2";
chr7	StringTie	exon	44220616	44220710	1000	-	.	gene_id "MSTRG.173997"; transcript_id "MSTRG.173997.31"; exon_number "3";
chr7	StringTie	exon	44220826	44220901	1000	-	.	gene_id "MSTRG.173997"; transcript_id "MSTRG.173997.31"; exon_number "4";
chr7	StringTie	exon	44225763	44225891	1000	-	.	gene_id "MSTRG.173997"; transcript_id "MSTRG.173997.31"; exon_number "5";
chr7	StringTie	exon	44226516	44226644	1000	-	.	gene_id "MSTRG.173997"; transcript_id "MSTRG.173997.31"; exon_number "6";
chr7	StringTie	exon	44228796	44228924	1000	-	.	gene_id "MSTRG.173997"; transcript_id "MSTRG.173997.31"; exon_number "7";
chr7	StringTie	exon	44229388	44229501	1000	-	.	gene_id "MSTRG.173997"; transcript_id "MSTRG.173997.31"; exon_number "8";
chr7	StringTie	exon	44231006	44231054	1000	-	.	gene_id "MSTRG.173997"; transcript_id "MSTRG.173997.31"; exon_number "9";
chr7	StringTie	exon	44234390	44234461	1000	-	.	gene_id "MSTRG.173997"; transcript_id "MSTRG.173997.31"; exon_number "10";
chr7	StringTie	exon	44234639	44234679	1000	-	.	gene_id "MSTRG.173997"; transcript_id "MSTRG.173997.31"; exon_number "11";
chr7	StringTie	exon	44240707	44240749	1000	-	.	gene_id "MSTRG.173997"; transcript_id "MSTRG.173997.31"; exon_number "12";
chr7	StringTie	exon	44241700	44241783	1000	-	.	gene_id "MSTRG.173997"; transcript_id "MSTRG.173997.31"; exon_number "13";
chr7	StringTie	exon	44242218	44242340	1000	-	.	gene_id "MSTRG.173997"; transcript_id "MSTRG.173997.31"; exon_number "14";
chr7	StringTie	exon	44242560	44242654	1000	-	.	gene_id "MSTRG.173997"; transcript_id "MSTRG.173997.31"; exon_number "15";
chr7	StringTie	exon	44243250	44243333	1000	-	.	gene_id "MSTRG.173997"; transcript_id "MSTRG.173997.31"; exon_number "16";
chr7	StringTie	exon	44243425	44243527	1000	-	.	gene_id "MSTRG.173997"; transcript_id "MSTRG.173997.31"; exon_number "17";
chr7	StringTie	exon	44247120	44247192	1000	-	.	gene_id "MSTRG.173997"; transcript_id "MSTRG.173997.31"; exon_number "18";
chr7	StringTie	exon	44254542	44254607	1000	-	.	gene_id "MSTRG.173997"; transcript_id "MSTRG.173997.31"; exon_number "19";
chr7	StringTie	exon	44258872	44258926	1000	-	.	gene_id "MSTRG.173997"; transcript_id "MSTRG.173997.31"; exon_number "20";
chr7	StringTie	exon	44263005	44263064	1000	-	.	gene_id "MSTRG.173997"; transcript_id "MSTRG.173997.31"; exon_number "21";
chr7	StringTie	exon	44284131	44284225	1000	-	.	gene_id "MSTRG.173997"; transcript_id "MSTRG.173997.31"; exon_number "22";
chr7	StringTie	exon	44323811	44323962	1000	-	.	gene_id "MSTRG.173997"; transcript_id "MSTRG.173997.31"; exon_number "23";
chr7	StringTie	transcript	44217097	44226402	1000	-	.	gene_id "MSTRG.173997"; transcript_id "MSTRG.173997.32";
chr7	StringTie	exon	44217097	44219522	1000	-	.	gene_id "MSTRG.173997"; transcript_id "MSTRG.173997.32"; exon_number "1";
chr7	StringTie	exon	44220060	44220294	1000	-	.	gene_id "MSTRG.173997"; transcript_id "MSTRG.173997.32"; exon_number "2";
chr7	StringTie	exon	44220616	44220710	1000	-	.	gene_id "MSTRG.173997"; transcript_id "MSTRG.173997.32"; exon_number "3";
chr7	StringTie	exon	44220826	44220901	1000	-	.	gene_id "MSTRG.173997"; transcript_id "MSTRG.173997.32"; exon_number "4";
chr7	StringTie	exon	44225763	44225891	1000	-	.	gene_id "MSTRG.173997"; transcript_id "MSTRG.173997.32"; exon_number "5";
chr7	StringTie	exon	44226273	44226402	1000	-	.	gene_id "MSTRG.173997"; transcript_id "MSTRG.173997.32"; exon_number "6";
chr7	StringTie	transcript	44217101	44326186	1000	-	.	gene_id "MSTRG.173997"; transcript_id "MSTRG.173997.33";
chr7	StringTie	exon	44217101	44219522	1000	-	.	gene_id "MSTRG.173997"; transcript_id "MSTRG.173997.33"; exon_number "1";
chr7	StringTie	exon	44220060	44220294	1000	-	.	gene_id "MSTRG.173997"; transcript_id "MSTRG.173997.33"; exon_number "2";
chr7	StringTie	exon	44220616	44220710	1000	-	.	gene_id "MSTRG.173997"; transcript_id "MSTRG.173997.33"; exon_number "3";
chr7	StringTie	exon	44220826	44220901	1000	-	.	gene_id "MSTRG.173997"; transcript_id "MSTRG.173997.33"; exon_number "4";
chr7	StringTie	exon	44226516	44226644	1000	-	.	gene_id "MSTRG.173997"; transcript_id "MSTRG.173997.33"; exon_number "5";
chr7	StringTie	exon	44228796	44228924	1000	-	.	gene_id "MSTRG.173997"; transcript_id "MSTRG.173997.33"; exon_number "6";
chr7	StringTie	exon	44229388	44229501	1000	-	.	gene_id "MSTRG.173997"; transcript_id "MSTRG.173997.33"; exon_number "7";
chr7	StringTie	exon	44231006	44231054	1000	-	.	gene_id "MSTRG.173997"; transcript_id "MSTRG.173997.33"; exon_number "8";
chr7	StringTie	exon	44234390	44234461	1000	-	.	gene_id "MSTRG.173997"; transcript_id "MSTRG.173997.33"; exon_number "9";
chr7	StringTie	exon	44234639	44234679	1000	-	.	gene_id "MSTRG.173997"; transcript_id "MSTRG.173997.33"; exon_number "10";
chr7	StringTie	exon	44240707	44240749	1000	-	.	gene_id "MSTRG.173997"; transcript_id "MSTRG.173997.33"; exon_number "11";
chr7	StringTie	exon	44241700	44241783	1000	-	.	gene_id "MSTRG.173997"; transcript_id "MSTRG.173997.33"; exon_number "12";
chr7	StringTie	exon	44242218	44242340	1000	-	.	gene_id "MSTRG.173997"; transcript_id "MSTRG.173997.33"; exon_number "13";
chr7	StringTie	exon	44242560	44242654	1000	-	.	gene_id "MSTRG.173997"; transcript_id "MSTRG.173997.33"; exon_number "14";
chr7	StringTie	exon	44243253	44243333	1000	-	.	gene_id "MSTRG.173997"; transcript_id "MSTRG.173997.33"; exon_number "15";
chr7	StringTie	exon	44243425	44243527	1000	-	.	gene_id "MSTRG.173997"; transcript_id "MSTRG.173997.33"; exon_number "16";
chr7	StringTie	exon	44247120	44247192	1000	-	.	gene_id "MSTRG.173997"; transcript_id "MSTRG.173997.33"; exon_number "17";
chr7	StringTie	exon	44254542	44254607	1000	-	.	gene_id "MSTRG.173997"; transcript_id "MSTRG.173997.33"; exon_number "18";
chr7	StringTie	exon	44258872	44258926	1000	-	.	gene_id "MSTRG.173997"; transcript_id "MSTRG.173997.33"; exon_number "19";
chr7	StringTie	exon	44263005	44263064	1000	-	.	gene_id "MSTRG.173997"; transcript_id "MSTRG.173997.33"; exon_number "20";
chr7	StringTie	exon	44284131	44284225	1000	-	.	gene_id "MSTRG.173997"; transcript_id "MSTRG.173997.33"; exon_number "21";
chr7	StringTie	exon	44325935	44326186	1000	-	.	gene_id "MSTRG.173997"; transcript_id "MSTRG.173997.33"; exon_number "22";
chr7	StringTie	transcript	44217102	44242306	1000	-	.	gene_id "MSTRG.173997"; transcript_id "MSTRG.173997.34";
chr7	StringTie	exon	44217102	44219522	1000	-	.	gene_id "MSTRG.173997"; transcript_id "MSTRG.173997.34"; exon_number "1";
chr7	StringTie	exon	44220060	44220294	1000	-	.	gene_id "MSTRG.173997"; transcript_id "MSTRG.173997.34"; exon_number "2";
chr7	StringTie	exon	44220616	44220710	1000	-	.	gene_id "MSTRG.173997"; transcript_id "MSTRG.173997.34"; exon_number "3";
chr7	StringTie	exon	44220826	44220901	1000	-	.	gene_id "MSTRG.173997"; transcript_id "MSTRG.173997.34"; exon_number "4";
chr7	StringTie	exon	44225185	44225891	1000	-	.	gene_id "MSTRG.173997"; transcript_id "MSTRG.173997.34"; exon_number "5";
chr7	StringTie	exon	44231006	44231054	1000	-	.	gene_id "MSTRG.173997"; transcript_id "MSTRG.173997.34"; exon_number "6";
chr7	StringTie	exon	44232822	44232866	1000	-	.	gene_id "MSTRG.173997"; transcript_id "MSTRG.173997.34"; exon_number "7";
chr7	StringTie	exon	44234390	44234461	1000	-	.	gene_id "MSTRG.173997"; transcript_id "MSTRG.173997.34"; exon_number "8";
chr7	StringTie	exon	44234639	44234676	1000	-	.	gene_id "MSTRG.173997"; transcript_id "MSTRG.173997.34"; exon_number "9";
chr7	StringTie	exon	44239589	44239663	1000	-	.	gene_id "MSTRG.173997"; transcript_id "MSTRG.173997.34"; exon_number "10";
chr7	StringTie	exon	44240707	44240749	1000	-	.	gene_id "MSTRG.173997"; transcript_id "MSTRG.173997.34"; exon_number "11";
chr7	StringTie	exon	44241700	44241783	1000	-	.	gene_id "MSTRG.173997"; transcript_id "MSTRG.173997.34"; exon_number "12";
chr7	StringTie	exon	44242218	44242306	1000	-	.	gene_id "MSTRG.173997"; transcript_id "MSTRG.173997.34"; exon_number "13";
chr7	StringTie	transcript	44217106	44290069	1000	-	.	gene_id "MSTRG.173997"; transcript_id "MSTRG.173997.35";
chr7	StringTie	exon	44217106	44219522	1000	-	.	gene_id "MSTRG.173997"; transcript_id "MSTRG.173997.35"; exon_number "1";
chr7	StringTie	exon	44220060	44220294	1000	-	.	gene_id "MSTRG.173997"; transcript_id "MSTRG.173997.35"; exon_number "2";
chr7	StringTie	exon	44220616	44220710	1000	-	.	gene_id "MSTRG.173997"; transcript_id "MSTRG.173997.35"; exon_number "3";
chr7	StringTie	exon	44220826	44220901	1000	-	.	gene_id "MSTRG.173997"; transcript_id "MSTRG.173997.35"; exon_number "4";
chr7	StringTie	exon	44231006	44231054	1000	-	.	gene_id "MSTRG.173997"; transcript_id "MSTRG.173997.35"; exon_number "5";
chr7	StringTie	exon	44234390	44234461	1000	-	.	gene_id "MSTRG.173997"; transcript_id "MSTRG.173997.35"; exon_number "6";
chr7	StringTie	exon	44234639	44234679	1000	-	.	gene_id "MSTRG.173997"; transcript_id "MSTRG.173997.35"; exon_number "7";
chr7	StringTie	exon	44240707	44240749	1000	-	.	gene_id "MSTRG.173997"; transcript_id "MSTRG.173997.35"; exon_number "8";
chr7	StringTie	exon	44241700	44241783	1000	-	.	gene_id "MSTRG.173997"; transcript_id "MSTRG.173997.35"; exon_number "9";
chr7	StringTie	exon	44242218	44242340	1000	-	.	gene_id "MSTRG.173997"; transcript_id "MSTRG.173997.35"; exon_number "10";
chr7	StringTie	exon	44242560	44242654	1000	-	.	gene_id "MSTRG.173997"; transcript_id "MSTRG.173997.35"; exon_number "11";
chr7	StringTie	exon	44243250	44243333	1000	-	.	gene_id "MSTRG.173997"; transcript_id "MSTRG.173997.35"; exon_number "12";
chr7	StringTie	exon	44243425	44243527	1000	-	.	gene_id "MSTRG.173997"; transcript_id "MSTRG.173997.35"; exon_number "13";
chr7	StringTie	exon	44247120	44247192	1000	-	.	gene_id "MSTRG.173997"; transcript_id "MSTRG.173997.35"; exon_number "14";
chr7	StringTie	exon	44254542	44254607	1000	-	.	gene_id "MSTRG.173997"; transcript_id "MSTRG.173997.35"; exon_number "15";
chr7	StringTie	exon	44258872	44258926	1000	-	.	gene_id "MSTRG.173997"; transcript_id "MSTRG.173997.35"; exon_number "16";
chr7	StringTie	exon	44263005	44263064	1000	-	.	gene_id "MSTRG.173997"; transcript_id "MSTRG.173997.35"; exon_number "17";
chr7	StringTie	exon	44284131	44284225	1000	-	.	gene_id "MSTRG.173997"; transcript_id "MSTRG.173997.35"; exon_number "18";
chr7	StringTie	exon	44290021	44290069	1000	-	.	gene_id "MSTRG.173997"; transcript_id "MSTRG.173997.35"; exon_number "19";
chr7	StringTie	transcript	44217109	44284225	1000	-	.	gene_id "MSTRG.173997"; transcript_id "MSTRG.173997.36";
chr7	StringTie	exon	44217109	44219522	1000	-	.	gene_id "MSTRG.173997"; transcript_id "MSTRG.173997.36"; exon_number "1";
chr7	StringTie	exon	44220060	44220294	1000	-	.	gene_id "MSTRG.173997"; transcript_id "MSTRG.173997.36"; exon_number "2";
chr7	StringTie	exon	44220616	44220710	1000	-	.	gene_id "MSTRG.173997"; transcript_id "MSTRG.173997.36"; exon_number "3";
chr7	StringTie	exon	44220826	44220901	1000	-	.	gene_id "MSTRG.173997"; transcript_id "MSTRG.173997.36"; exon_number "4";
chr7	StringTie	exon	44225763	44225891	1000	-	.	gene_id "MSTRG.173997"; transcript_id "MSTRG.173997.36"; exon_number "5";
chr7	StringTie	exon	44231006	44231054	1000	-	.	gene_id "MSTRG.173997"; transcript_id "MSTRG.173997.36"; exon_number "6";
chr7	StringTie	exon	44234390	44234461	1000	-	.	gene_id "MSTRG.173997"; transcript_id "MSTRG.173997.36"; exon_number "7";
chr7	StringTie	exon	44234639	44234679	1000	-	.	gene_id "MSTRG.173997"; transcript_id "MSTRG.173997.36"; exon_number "8";
chr7	StringTie	exon	44240707	44240749	1000	-	.	gene_id "MSTRG.173997"; transcript_id "MSTRG.173997.36"; exon_number "9";
chr7	StringTie	exon	44241700	44241783	1000	-	.	gene_id "MSTRG.173997"; transcript_id "MSTRG.173997.36"; exon_number "10";
chr7	StringTie	exon	44242218	44242340	1000	-	.	gene_id "MSTRG.173997"; transcript_id "MSTRG.173997.36"; exon_number "11";
chr7	StringTie	exon	44242560	44242654	1000	-	.	gene_id "MSTRG.173997"; transcript_id "MSTRG.173997.36"; exon_number "12";
chr7	StringTie	exon	44243250	44243333	1000	-	.	gene_id "MSTRG.173997"; transcript_id "MSTRG.173997.36"; exon_number "13";
chr7	StringTie	exon	44243425	44243527	1000	-	.	gene_id "MSTRG.173997"; transcript_id "MSTRG.173997.36"; exon_number "14";
chr7	StringTie	exon	44247120	44247192	1000	-	.	gene_id "MSTRG.173997"; transcript_id "MSTRG.173997.36"; exon_number "15";
chr7	StringTie	exon	44254542	44254607	1000	-	.	gene_id "MSTRG.173997"; transcript_id "MSTRG.173997.36"; exon_number "16";
chr7	StringTie	exon	44258872	44258926	1000	-	.	gene_id "MSTRG.173997"; transcript_id "MSTRG.173997.36"; exon_number "17";
chr7	StringTie	exon	44263005	44263064	1000	-	.	gene_id "MSTRG.173997"; transcript_id "MSTRG.173997.36"; exon_number "18";
chr7	StringTie	exon	44284131	44284225	1000	-	.	gene_id "MSTRG.173997"; transcript_id "MSTRG.173997.36"; exon_number "19";
chr7	StringTie	transcript	44217109	44284225	1000	-	.	gene_id "MSTRG.173997"; transcript_id "MSTRG.173997.37";
chr7	StringTie	exon	44217109	44219522	1000	-	.	gene_id "MSTRG.173997"; transcript_id "MSTRG.173997.37"; exon_number "1";
chr7	StringTie	exon	44220060	44220294	1000	-	.	gene_id "MSTRG.173997"; transcript_id "MSTRG.173997.37"; exon_number "2";
chr7	StringTie	exon	44220616	44220710	1000	-	.	gene_id "MSTRG.173997"; transcript_id "MSTRG.173997.37"; exon_number "3";
chr7	StringTie	exon	44220826	44220901	1000	-	.	gene_id "MSTRG.173997"; transcript_id "MSTRG.173997.37"; exon_number "4";
chr7	StringTie	exon	44225167	44225275	1000	-	.	gene_id "MSTRG.173997"; transcript_id "MSTRG.173997.37"; exon_number "5";
chr7	StringTie	exon	44225763	44225891	1000	-	.	gene_id "MSTRG.173997"; transcript_id "MSTRG.173997.37"; exon_number "6";
chr7	StringTie	exon	44226516	44226644	1000	-	.	gene_id "MSTRG.173997"; transcript_id "MSTRG.173997.37"; exon_number "7";
chr7	StringTie	exon	44228796	44228924	1000	-	.	gene_id "MSTRG.173997"; transcript_id "MSTRG.173997.37"; exon_number "8";
chr7	StringTie	exon	44229388	44229501	1000	-	.	gene_id "MSTRG.173997"; transcript_id "MSTRG.173997.37"; exon_number "9";
chr7	StringTie	exon	44231006	44231054	1000	-	.	gene_id "MSTRG.173997"; transcript_id "MSTRG.173997.37"; exon_number "10";
chr7	StringTie	exon	44234390	44234461	1000	-	.	gene_id "MSTRG.173997"; transcript_id "MSTRG.173997.37"; exon_number "11";
chr7	StringTie	exon	44234639	44234679	1000	-	.	gene_id "MSTRG.173997"; transcript_id "MSTRG.173997.37"; exon_number "12";
chr7	StringTie	exon	44240707	44240749	1000	-	.	gene_id "MSTRG.173997"; transcript_id "MSTRG.173997.37"; exon_number "13";
chr7	StringTie	exon	44241700	44241783	1000	-	.	gene_id "MSTRG.173997"; transcript_id "MSTRG.173997.37"; exon_number "14";
chr7	StringTie	exon	44242218	44242340	1000	-	.	gene_id "MSTRG.173997"; transcript_id "MSTRG.173997.37"; exon_number "15";
chr7	StringTie	exon	44242560	44242654	1000	-	.	gene_id "MSTRG.173997"; transcript_id "MSTRG.173997.37"; exon_number "16";
chr7	StringTie	exon	44243250	44243333	1000	-	.	gene_id "MSTRG.173997"; transcript_id "MSTRG.173997.37"; exon_number "17";
chr7	StringTie	exon	44243425	44243527	1000	-	.	gene_id "MSTRG.173997"; transcript_id "MSTRG.173997.37"; exon_number "18";
chr7	StringTie	exon	44247120	44247192	1000	-	.	gene_id "MSTRG.173997"; transcript_id "MSTRG.173997.37"; exon_number "19";
chr7	StringTie	exon	44254542	44254607	1000	-	.	gene_id "MSTRG.173997"; transcript_id "MSTRG.173997.37"; exon_number "20";
chr7	StringTie	exon	44258872	44258926	1000	-	.	gene_id "MSTRG.173997"; transcript_id "MSTRG.173997.37"; exon_number "21";
chr7	StringTie	exon	44263005	44263064	1000	-	.	gene_id "MSTRG.173997"; transcript_id "MSTRG.173997.37"; exon_number "22";
chr7	StringTie	exon	44284131	44284225	1000	-	.	gene_id "MSTRG.173997"; transcript_id "MSTRG.173997.37"; exon_number "23";
chr7	StringTie	transcript	44217115	44325531	1000	-	.	gene_id "MSTRG.173997"; transcript_id "MSTRG.173997.38";
chr7	StringTie	exon	44217115	44219522	1000	-	.	gene_id "MSTRG.173997"; transcript_id "MSTRG.173997.38"; exon_number "1";
chr7	StringTie	exon	44220060	44220294	1000	-	.	gene_id "MSTRG.173997"; transcript_id "MSTRG.173997.38"; exon_number "2";
chr7	StringTie	exon	44220616	44220710	1000	-	.	gene_id "MSTRG.173997"; transcript_id "MSTRG.173997.38"; exon_number "3";
chr7	StringTie	exon	44220826	44220901	1000	-	.	gene_id "MSTRG.173997"; transcript_id "MSTRG.173997.38"; exon_number "4";
chr7	StringTie	exon	44231006	44231054	1000	-	.	gene_id "MSTRG.173997"; transcript_id "MSTRG.173997.38"; exon_number "5";
chr7	StringTie	exon	44234390	44234461	1000	-	.	gene_id "MSTRG.173997"; transcript_id "MSTRG.173997.38"; exon_number "6";
chr7	StringTie	exon	44234639	44234679	1000	-	.	gene_id "MSTRG.173997"; transcript_id "MSTRG.173997.38"; exon_number "7";
chr7	StringTie	exon	44240707	44240749	1000	-	.	gene_id "MSTRG.173997"; transcript_id "MSTRG.173997.38"; exon_number "8";
chr7	StringTie	exon	44241700	44241783	1000	-	.	gene_id "MSTRG.173997"; transcript_id "MSTRG.173997.38"; exon_number "9";
chr7	StringTie	exon	44242218	44242340	1000	-	.	gene_id "MSTRG.173997"; transcript_id "MSTRG.173997.38"; exon_number "10";
chr7	StringTie	exon	44242560	44242654	1000	-	.	gene_id "MSTRG.173997"; transcript_id "MSTRG.173997.38"; exon_number "11";
chr7	StringTie	exon	44243250	44243333	1000	-	.	gene_id "MSTRG.173997"; transcript_id "MSTRG.173997.38"; exon_number "12";
chr7	StringTie	exon	44243425	44243527	1000	-	.	gene_id "MSTRG.173997"; transcript_id "MSTRG.173997.38"; exon_number "13";
chr7	StringTie	exon	44247120	44247192	1000	-	.	gene_id "MSTRG.173997"; transcript_id "MSTRG.173997.38"; exon_number "14";
chr7	StringTie	exon	44254542	44254607	1000	-	.	gene_id "MSTRG.173997"; transcript_id "MSTRG.173997.38"; exon_number "15";
chr7	StringTie	exon	44258872	44258926	1000	-	.	gene_id "MSTRG.173997"; transcript_id "MSTRG.173997.38"; exon_number "16";
chr7	StringTie	exon	44263005	44263064	1000	-	.	gene_id "MSTRG.173997"; transcript_id "MSTRG.173997.38"; exon_number "17";
chr7	StringTie	exon	44325357	44325531	1000	-	.	gene_id "MSTRG.173997"; transcript_id "MSTRG.173997.38"; exon_number "18";
chr7	StringTie	transcript	44217115	44325211	1000	-	.	gene_id "MSTRG.173997"; transcript_id "MSTRG.173997.39";
chr7	StringTie	exon	44217115	44219522	1000	-	.	gene_id "MSTRG.173997"; transcript_id "MSTRG.173997.39"; exon_number "1";
chr7	StringTie	exon	44220060	44220294	1000	-	.	gene_id "MSTRG.173997"; transcript_id "MSTRG.173997.39"; exon_number "2";
chr7	StringTie	exon	44220616	44220710	1000	-	.	gene_id "MSTRG.173997"; transcript_id "MSTRG.173997.39"; exon_number "3";
chr7	StringTie	exon	44220826	44220901	1000	-	.	gene_id "MSTRG.173997"; transcript_id "MSTRG.173997.39"; exon_number "4";
chr7	StringTie	exon	44231006	44231054	1000	-	.	gene_id "MSTRG.173997"; transcript_id "MSTRG.173997.39"; exon_number "5";
chr7	StringTie	exon	44234390	44234461	1000	-	.	gene_id "MSTRG.173997"; transcript_id "MSTRG.173997.39"; exon_number "6";
chr7	StringTie	exon	44234639	44234679	1000	-	.	gene_id "MSTRG.173997"; transcript_id "MSTRG.173997.39"; exon_number "7";
chr7	StringTie	exon	44240707	44240749	1000	-	.	gene_id "MSTRG.173997"; transcript_id "MSTRG.173997.39"; exon_number "8";
chr7	StringTie	exon	44241700	44241783	1000	-	.	gene_id "MSTRG.173997"; transcript_id "MSTRG.173997.39"; exon_number "9";
chr7	StringTie	exon	44242218	44242340	1000	-	.	gene_id "MSTRG.173997"; transcript_id "MSTRG.173997.39"; exon_number "10";
chr7	StringTie	exon	44242560	44242654	1000	-	.	gene_id "MSTRG.173997"; transcript_id "MSTRG.173997.39"; exon_number "11";
chr7	StringTie	exon	44243250	44243333	1000	-	.	gene_id "MSTRG.173997"; transcript_id "MSTRG.173997.39"; exon_number "12";
chr7	StringTie	exon	44243425	44243527	1000	-	.	gene_id "MSTRG.173997"; transcript_id "MSTRG.173997.39"; exon_number "13";
chr7	StringTie	exon	44247120	44247192	1000	-	.	gene_id "MSTRG.173997"; transcript_id "MSTRG.173997.39"; exon_number "14";
chr7	StringTie	exon	44254542	44254607	1000	-	.	gene_id "MSTRG.173997"; transcript_id "MSTRG.173997.39"; exon_number "15";
chr7	StringTie	exon	44258872	44258926	1000	-	.	gene_id "MSTRG.173997"; transcript_id "MSTRG.173997.39"; exon_number "16";
chr7	StringTie	exon	44263005	44263064	1000	-	.	gene_id "MSTRG.173997"; transcript_id "MSTRG.173997.39"; exon_number "17";
chr7	StringTie	exon	44284131	44284225	1000	-	.	gene_id "MSTRG.173997"; transcript_id "MSTRG.173997.39"; exon_number "18";
chr7	StringTie	exon	44325027	44325211	1000	-	.	gene_id "MSTRG.173997"; transcript_id "MSTRG.173997.39"; exon_number "19";
chr7	StringTie	transcript	44217051	44290410	1000	-	.	gene_id "MSTRG.173997"; transcript_id "MSTRG.173997.4";
chr7	StringTie	exon	44217051	44219522	1000	-	.	gene_id "MSTRG.173997"; transcript_id "MSTRG.173997.4"; exon_number "1";
chr7	StringTie	exon	44220060	44220294	1000	-	.	gene_id "MSTRG.173997"; transcript_id "MSTRG.173997.4"; exon_number "2";
chr7	StringTie	exon	44220616	44220710	1000	-	.	gene_id "MSTRG.173997"; transcript_id "MSTRG.173997.4"; exon_number "3";
chr7	StringTie	exon	44220826	44220901	1000	-	.	gene_id "MSTRG.173997"; transcript_id "MSTRG.173997.4"; exon_number "4";
chr7	StringTie	exon	44225763	44225891	1000	-	.	gene_id "MSTRG.173997"; transcript_id "MSTRG.173997.4"; exon_number "5";
chr7	StringTie	exon	44226516	44226644	1000	-	.	gene_id "MSTRG.173997"; transcript_id "MSTRG.173997.4"; exon_number "6";
chr7	StringTie	exon	44228796	44228924	1000	-	.	gene_id "MSTRG.173997"; transcript_id "MSTRG.173997.4"; exon_number "7";
chr7	StringTie	exon	44229388	44229501	1000	-	.	gene_id "MSTRG.173997"; transcript_id "MSTRG.173997.4"; exon_number "8";
chr7	StringTie	exon	44231006	44231054	1000	-	.	gene_id "MSTRG.173997"; transcript_id "MSTRG.173997.4"; exon_number "9";
chr7	StringTie	exon	44234390	44234461	1000	-	.	gene_id "MSTRG.173997"; transcript_id "MSTRG.173997.4"; exon_number "10";
chr7	StringTie	exon	44234639	44234679	1000	-	.	gene_id "MSTRG.173997"; transcript_id "MSTRG.173997.4"; exon_number "11";
chr7	StringTie	exon	44240707	44240749	1000	-	.	gene_id "MSTRG.173997"; transcript_id "MSTRG.173997.4"; exon_number "12";
chr7	StringTie	exon	44241700	44241783	1000	-	.	gene_id "MSTRG.173997"; transcript_id "MSTRG.173997.4"; exon_number "13";
chr7	StringTie	exon	44242218	44242340	1000	-	.	gene_id "MSTRG.173997"; transcript_id "MSTRG.173997.4"; exon_number "14";
chr7	StringTie	exon	44242560	44242654	1000	-	.	gene_id "MSTRG.173997"; transcript_id "MSTRG.173997.4"; exon_number "15";
chr7	StringTie	exon	44243250	44243333	1000	-	.	gene_id "MSTRG.173997"; transcript_id "MSTRG.173997.4"; exon_number "16";
chr7	StringTie	exon	44243425	44243527	1000	-	.	gene_id "MSTRG.173997"; transcript_id "MSTRG.173997.4"; exon_number "17";
chr7	StringTie	exon	44247120	44247192	1000	-	.	gene_id "MSTRG.173997"; transcript_id "MSTRG.173997.4"; exon_number "18";
chr7	StringTie	exon	44254542	44255189	1000	-	.	gene_id "MSTRG.173997"; transcript_id "MSTRG.173997.4"; exon_number "19";
chr7	StringTie	exon	44258872	44258926	1000	-	.	gene_id "MSTRG.173997"; transcript_id "MSTRG.173997.4"; exon_number "20";
chr7	StringTie	exon	44263005	44263064	1000	-	.	gene_id "MSTRG.173997"; transcript_id "MSTRG.173997.4"; exon_number "21";
chr7	StringTie	exon	44284131	44284225	1000	-	.	gene_id "MSTRG.173997"; transcript_id "MSTRG.173997.4"; exon_number "22";
chr7	StringTie	exon	44290260	44290410	1000	-	.	gene_id "MSTRG.173997"; transcript_id "MSTRG.173997.4"; exon_number "23";
chr7	StringTie	transcript	44217115	44290441	1000	-	.	gene_id "MSTRG.173997"; transcript_id "MSTRG.173997.40";
chr7	StringTie	exon	44217115	44219522	1000	-	.	gene_id "MSTRG.173997"; transcript_id "MSTRG.173997.40"; exon_number "1";
chr7	StringTie	exon	44220060	44220294	1000	-	.	gene_id "MSTRG.173997"; transcript_id "MSTRG.173997.40"; exon_number "2";
chr7	StringTie	exon	44220616	44220710	1000	-	.	gene_id "MSTRG.173997"; transcript_id "MSTRG.173997.40"; exon_number "3";
chr7	StringTie	exon	44220826	44220901	1000	-	.	gene_id "MSTRG.173997"; transcript_id "MSTRG.173997.40"; exon_number "4";
chr7	StringTie	exon	44225185	44225313	1000	-	.	gene_id "MSTRG.173997"; transcript_id "MSTRG.173997.40"; exon_number "5";
chr7	StringTie	exon	44225763	44225891	1000	-	.	gene_id "MSTRG.173997"; transcript_id "MSTRG.173997.40"; exon_number "6";
chr7	StringTie	exon	44226516	44226644	1000	-	.	gene_id "MSTRG.173997"; transcript_id "MSTRG.173997.40"; exon_number "7";
chr7	StringTie	exon	44228796	44228924	1000	-	.	gene_id "MSTRG.173997"; transcript_id "MSTRG.173997.40"; exon_number "8";
chr7	StringTie	exon	44229388	44229501	1000	-	.	gene_id "MSTRG.173997"; transcript_id "MSTRG.173997.40"; exon_number "9";
chr7	StringTie	exon	44231006	44231054	1000	-	.	gene_id "MSTRG.173997"; transcript_id "MSTRG.173997.40"; exon_number "10";
chr7	StringTie	exon	44234390	44234461	1000	-	.	gene_id "MSTRG.173997"; transcript_id "MSTRG.173997.40"; exon_number "11";
chr7	StringTie	exon	44234639	44234679	1000	-	.	gene_id "MSTRG.173997"; transcript_id "MSTRG.173997.40"; exon_number "12";
chr7	StringTie	exon	44240707	44240749	1000	-	.	gene_id "MSTRG.173997"; transcript_id "MSTRG.173997.40"; exon_number "13";
chr7	StringTie	exon	44241700	44241783	1000	-	.	gene_id "MSTRG.173997"; transcript_id "MSTRG.173997.40"; exon_number "14";
chr7	StringTie	exon	44242218	44242340	1000	-	.	gene_id "MSTRG.173997"; transcript_id "MSTRG.173997.40"; exon_number "15";
chr7	StringTie	exon	44242560	44242654	1000	-	.	gene_id "MSTRG.173997"; transcript_id "MSTRG.173997.40"; exon_number "16";
chr7	StringTie	exon	44243250	44243333	1000	-	.	gene_id "MSTRG.173997"; transcript_id "MSTRG.173997.40"; exon_number "17";
chr7	StringTie	exon	44243425	44243527	1000	-	.	gene_id "MSTRG.173997"; transcript_id "MSTRG.173997.40"; exon_number "18";
chr7	StringTie	exon	44247120	44247192	1000	-	.	gene_id "MSTRG.173997"; transcript_id "MSTRG.173997.40"; exon_number "19";
chr7	StringTie	exon	44254542	44254607	1000	-	.	gene_id "MSTRG.173997"; transcript_id "MSTRG.173997.40"; exon_number "20";
chr7	StringTie	exon	44258872	44258926	1000	-	.	gene_id "MSTRG.173997"; transcript_id "MSTRG.173997.40"; exon_number "21";
chr7	StringTie	exon	44263005	44263064	1000	-	.	gene_id "MSTRG.173997"; transcript_id "MSTRG.173997.40"; exon_number "22";
chr7	StringTie	exon	44284131	44284225	1000	-	.	gene_id "MSTRG.173997"; transcript_id "MSTRG.173997.40"; exon_number "23";
chr7	StringTie	exon	44290260	44290441	1000	-	.	gene_id "MSTRG.173997"; transcript_id "MSTRG.173997.40"; exon_number "24";
chr7	StringTie	transcript	44217116	44284269	1000	-	.	gene_id "MSTRG.173997"; transcript_id "MSTRG.173997.41";
chr7	StringTie	exon	44217116	44219522	1000	-	.	gene_id "MSTRG.173997"; transcript_id "MSTRG.173997.41"; exon_number "1";
chr7	StringTie	exon	44220060	44220294	1000	-	.	gene_id "MSTRG.173997"; transcript_id "MSTRG.173997.41"; exon_number "2";
chr7	StringTie	exon	44220616	44220710	1000	-	.	gene_id "MSTRG.173997"; transcript_id "MSTRG.173997.41"; exon_number "3";
chr7	StringTie	exon	44220826	44220901	1000	-	.	gene_id "MSTRG.173997"; transcript_id "MSTRG.173997.41"; exon_number "4";
chr7	StringTie	exon	44225763	44225891	1000	-	.	gene_id "MSTRG.173997"; transcript_id "MSTRG.173997.41"; exon_number "5";
chr7	StringTie	exon	44226516	44226644	1000	-	.	gene_id "MSTRG.173997"; transcript_id "MSTRG.173997.41"; exon_number "6";
chr7	StringTie	exon	44228796	44228924	1000	-	.	gene_id "MSTRG.173997"; transcript_id "MSTRG.173997.41"; exon_number "7";
chr7	StringTie	exon	44231006	44231054	1000	-	.	gene_id "MSTRG.173997"; transcript_id "MSTRG.173997.41"; exon_number "8";
chr7	StringTie	exon	44234390	44234461	1000	-	.	gene_id "MSTRG.173997"; transcript_id "MSTRG.173997.41"; exon_number "9";
chr7	StringTie	exon	44234639	44234679	1000	-	.	gene_id "MSTRG.173997"; transcript_id "MSTRG.173997.41"; exon_number "10";
chr7	StringTie	exon	44240707	44240749	1000	-	.	gene_id "MSTRG.173997"; transcript_id "MSTRG.173997.41"; exon_number "11";
chr7	StringTie	exon	44241700	44241783	1000	-	.	gene_id "MSTRG.173997"; transcript_id "MSTRG.173997.41"; exon_number "12";
chr7	StringTie	exon	44242218	44242340	1000	-	.	gene_id "MSTRG.173997"; transcript_id "MSTRG.173997.41"; exon_number "13";
chr7	StringTie	exon	44242560	44242654	1000	-	.	gene_id "MSTRG.173997"; transcript_id "MSTRG.173997.41"; exon_number "14";
chr7	StringTie	exon	44243250	44243333	1000	-	.	gene_id "MSTRG.173997"; transcript_id "MSTRG.173997.41"; exon_number "15";
chr7	StringTie	exon	44243425	44243527	1000	-	.	gene_id "MSTRG.173997"; transcript_id "MSTRG.173997.41"; exon_number "16";
chr7	StringTie	exon	44247120	44247192	1000	-	.	gene_id "MSTRG.173997"; transcript_id "MSTRG.173997.41"; exon_number "17";
chr7	StringTie	exon	44254542	44254607	1000	-	.	gene_id "MSTRG.173997"; transcript_id "MSTRG.173997.41"; exon_number "18";
chr7	StringTie	exon	44258872	44258926	1000	-	.	gene_id "MSTRG.173997"; transcript_id "MSTRG.173997.41"; exon_number "19";
chr7	StringTie	exon	44263005	44263064	1000	-	.	gene_id "MSTRG.173997"; transcript_id "MSTRG.173997.41"; exon_number "20";
chr7	StringTie	exon	44284131	44284269	1000	-	.	gene_id "MSTRG.173997"; transcript_id "MSTRG.173997.41"; exon_number "21";
chr7	StringTie	transcript	44217116	44323962	1000	-	.	gene_id "MSTRG.173997"; transcript_id "MSTRG.173997.42";
chr7	StringTie	exon	44217116	44219522	1000	-	.	gene_id "MSTRG.173997"; transcript_id "MSTRG.173997.42"; exon_number "1";
chr7	StringTie	exon	44220060	44220294	1000	-	.	gene_id "MSTRG.173997"; transcript_id "MSTRG.173997.42"; exon_number "2";
chr7	StringTie	exon	44220616	44220710	1000	-	.	gene_id "MSTRG.173997"; transcript_id "MSTRG.173997.42"; exon_number "3";
chr7	StringTie	exon	44220826	44220901	1000	-	.	gene_id "MSTRG.173997"; transcript_id "MSTRG.173997.42"; exon_number "4";
chr7	StringTie	exon	44226516	44226644	1000	-	.	gene_id "MSTRG.173997"; transcript_id "MSTRG.173997.42"; exon_number "5";
chr7	StringTie	exon	44228796	44228924	1000	-	.	gene_id "MSTRG.173997"; transcript_id "MSTRG.173997.42"; exon_number "6";
chr7	StringTie	exon	44231006	44231054	1000	-	.	gene_id "MSTRG.173997"; transcript_id "MSTRG.173997.42"; exon_number "7";
chr7	StringTie	exon	44232822	44232866	1000	-	.	gene_id "MSTRG.173997"; transcript_id "MSTRG.173997.42"; exon_number "8";
chr7	StringTie	exon	44234390	44234461	1000	-	.	gene_id "MSTRG.173997"; transcript_id "MSTRG.173997.42"; exon_number "9";
chr7	StringTie	exon	44234639	44234679	1000	-	.	gene_id "MSTRG.173997"; transcript_id "MSTRG.173997.42"; exon_number "10";
chr7	StringTie	exon	44240707	44240749	1000	-	.	gene_id "MSTRG.173997"; transcript_id "MSTRG.173997.42"; exon_number "11";
chr7	StringTie	exon	44241700	44241783	1000	-	.	gene_id "MSTRG.173997"; transcript_id "MSTRG.173997.42"; exon_number "12";
chr7	StringTie	exon	44242218	44242340	1000	-	.	gene_id "MSTRG.173997"; transcript_id "MSTRG.173997.42"; exon_number "13";
chr7	StringTie	exon	44242560	44242654	1000	-	.	gene_id "MSTRG.173997"; transcript_id "MSTRG.173997.42"; exon_number "14";
chr7	StringTie	exon	44243250	44243333	1000	-	.	gene_id "MSTRG.173997"; transcript_id "MSTRG.173997.42"; exon_number "15";
chr7	StringTie	exon	44243425	44243527	1000	-	.	gene_id "MSTRG.173997"; transcript_id "MSTRG.173997.42"; exon_number "16";
chr7	StringTie	exon	44247120	44247192	1000	-	.	gene_id "MSTRG.173997"; transcript_id "MSTRG.173997.42"; exon_number "17";
chr7	StringTie	exon	44254542	44254607	1000	-	.	gene_id "MSTRG.173997"; transcript_id "MSTRG.173997.42"; exon_number "18";
chr7	StringTie	exon	44258872	44258926	1000	-	.	gene_id "MSTRG.173997"; transcript_id "MSTRG.173997.42"; exon_number "19";
chr7	StringTie	exon	44263005	44263064	1000	-	.	gene_id "MSTRG.173997"; transcript_id "MSTRG.173997.42"; exon_number "20";
chr7	StringTie	exon	44284131	44284225	1000	-	.	gene_id "MSTRG.173997"; transcript_id "MSTRG.173997.42"; exon_number "21";
chr7	StringTie	exon	44323811	44323962	1000	-	.	gene_id "MSTRG.173997"; transcript_id "MSTRG.173997.42"; exon_number "22";
chr7	StringTie	transcript	44217116	44284269	1000	-	.	gene_id "MSTRG.173997"; transcript_id "MSTRG.173997.43";
chr7	StringTie	exon	44217116	44219522	1000	-	.	gene_id "MSTRG.173997"; transcript_id "MSTRG.173997.43"; exon_number "1";
chr7	StringTie	exon	44220060	44220294	1000	-	.	gene_id "MSTRG.173997"; transcript_id "MSTRG.173997.43"; exon_number "2";
chr7	StringTie	exon	44220616	44220710	1000	-	.	gene_id "MSTRG.173997"; transcript_id "MSTRG.173997.43"; exon_number "3";
chr7	StringTie	exon	44220826	44220901	1000	-	.	gene_id "MSTRG.173997"; transcript_id "MSTRG.173997.43"; exon_number "4";
chr7	StringTie	exon	44225185	44225313	1000	-	.	gene_id "MSTRG.173997"; transcript_id "MSTRG.173997.43"; exon_number "5";
chr7	StringTie	exon	44225763	44225891	1000	-	.	gene_id "MSTRG.173997"; transcript_id "MSTRG.173997.43"; exon_number "6";
chr7	StringTie	exon	44226516	44226644	1000	-	.	gene_id "MSTRG.173997"; transcript_id "MSTRG.173997.43"; exon_number "7";
chr7	StringTie	exon	44228796	44228924	1000	-	.	gene_id "MSTRG.173997"; transcript_id "MSTRG.173997.43"; exon_number "8";
chr7	StringTie	exon	44231006	44231054	1000	-	.	gene_id "MSTRG.173997"; transcript_id "MSTRG.173997.43"; exon_number "9";
chr7	StringTie	exon	44234390	44234461	1000	-	.	gene_id "MSTRG.173997"; transcript_id "MSTRG.173997.43"; exon_number "10";
chr7	StringTie	exon	44234639	44234679	1000	-	.	gene_id "MSTRG.173997"; transcript_id "MSTRG.173997.43"; exon_number "11";
chr7	StringTie	exon	44240707	44240749	1000	-	.	gene_id "MSTRG.173997"; transcript_id "MSTRG.173997.43"; exon_number "12";
chr7	StringTie	exon	44241700	44241783	1000	-	.	gene_id "MSTRG.173997"; transcript_id "MSTRG.173997.43"; exon_number "13";
chr7	StringTie	exon	44242218	44242340	1000	-	.	gene_id "MSTRG.173997"; transcript_id "MSTRG.173997.43"; exon_number "14";
chr7	StringTie	exon	44242560	44242654	1000	-	.	gene_id "MSTRG.173997"; transcript_id "MSTRG.173997.43"; exon_number "15";
chr7	StringTie	exon	44243250	44243333	1000	-	.	gene_id "MSTRG.173997"; transcript_id "MSTRG.173997.43"; exon_number "16";
chr7	StringTie	exon	44243425	44243527	1000	-	.	gene_id "MSTRG.173997"; transcript_id "MSTRG.173997.43"; exon_number "17";
chr7	StringTie	exon	44247120	44247192	1000	-	.	gene_id "MSTRG.173997"; transcript_id "MSTRG.173997.43"; exon_number "18";
chr7	StringTie	exon	44254542	44254607	1000	-	.	gene_id "MSTRG.173997"; transcript_id "MSTRG.173997.43"; exon_number "19";
chr7	StringTie	exon	44258872	44258926	1000	-	.	gene_id "MSTRG.173997"; transcript_id "MSTRG.173997.43"; exon_number "20";
chr7	StringTie	exon	44263005	44263064	1000	-	.	gene_id "MSTRG.173997"; transcript_id "MSTRG.173997.43"; exon_number "21";
chr7	StringTie	exon	44284131	44284269	1000	-	.	gene_id "MSTRG.173997"; transcript_id "MSTRG.173997.43"; exon_number "22";
chr7	StringTie	transcript	44217116	44326167	1000	-	.	gene_id "MSTRG.173997"; transcript_id "MSTRG.173997.44";
chr7	StringTie	exon	44217116	44219522	1000	-	.	gene_id "MSTRG.173997"; transcript_id "MSTRG.173997.44"; exon_number "1";
chr7	StringTie	exon	44220060	44220294	1000	-	.	gene_id "MSTRG.173997"; transcript_id "MSTRG.173997.44"; exon_number "2";
chr7	StringTie	exon	44220616	44220710	1000	-	.	gene_id "MSTRG.173997"; transcript_id "MSTRG.173997.44"; exon_number "3";
chr7	StringTie	exon	44220826	44220901	1000	-	.	gene_id "MSTRG.173997"; transcript_id "MSTRG.173997.44"; exon_number "4";
chr7	StringTie	exon	44225167	44225313	1000	-	.	gene_id "MSTRG.173997"; transcript_id "MSTRG.173997.44"; exon_number "5";
chr7	StringTie	exon	44225763	44225891	1000	-	.	gene_id "MSTRG.173997"; transcript_id "MSTRG.173997.44"; exon_number "6";
chr7	StringTie	exon	44226516	44226644	1000	-	.	gene_id "MSTRG.173997"; transcript_id "MSTRG.173997.44"; exon_number "7";
chr7	StringTie	exon	44228796	44228924	1000	-	.	gene_id "MSTRG.173997"; transcript_id "MSTRG.173997.44"; exon_number "8";
chr7	StringTie	exon	44231006	44231054	1000	-	.	gene_id "MSTRG.173997"; transcript_id "MSTRG.173997.44"; exon_number "9";
chr7	StringTie	exon	44234390	44234461	1000	-	.	gene_id "MSTRG.173997"; transcript_id "MSTRG.173997.44"; exon_number "10";
chr7	StringTie	exon	44234639	44234676	1000	-	.	gene_id "MSTRG.173997"; transcript_id "MSTRG.173997.44"; exon_number "11";
chr7	StringTie	exon	44240707	44240749	1000	-	.	gene_id "MSTRG.173997"; transcript_id "MSTRG.173997.44"; exon_number "12";
chr7	StringTie	exon	44241700	44241783	1000	-	.	gene_id "MSTRG.173997"; transcript_id "MSTRG.173997.44"; exon_number "13";
chr7	StringTie	exon	44242218	44242340	1000	-	.	gene_id "MSTRG.173997"; transcript_id "MSTRG.173997.44"; exon_number "14";
chr7	StringTie	exon	44242560	44242654	1000	-	.	gene_id "MSTRG.173997"; transcript_id "MSTRG.173997.44"; exon_number "15";
chr7	StringTie	exon	44243250	44243333	1000	-	.	gene_id "MSTRG.173997"; transcript_id "MSTRG.173997.44"; exon_number "16";
chr7	StringTie	exon	44243425	44243527	1000	-	.	gene_id "MSTRG.173997"; transcript_id "MSTRG.173997.44"; exon_number "17";
chr7	StringTie	exon	44247120	44247192	1000	-	.	gene_id "MSTRG.173997"; transcript_id "MSTRG.173997.44"; exon_number "18";
chr7	StringTie	exon	44254542	44254607	1000	-	.	gene_id "MSTRG.173997"; transcript_id "MSTRG.173997.44"; exon_number "19";
chr7	StringTie	exon	44258872	44258926	1000	-	.	gene_id "MSTRG.173997"; transcript_id "MSTRG.173997.44"; exon_number "20";
chr7	StringTie	exon	44263005	44263064	1000	-	.	gene_id "MSTRG.173997"; transcript_id "MSTRG.173997.44"; exon_number "21";
chr7	StringTie	exon	44284131	44284225	1000	-	.	gene_id "MSTRG.173997"; transcript_id "MSTRG.173997.44"; exon_number "22";
chr7	StringTie	exon	44325935	44326167	1000	-	.	gene_id "MSTRG.173997"; transcript_id "MSTRG.173997.44"; exon_number "23";
chr7	StringTie	transcript	44217123	44284223	1000	-	.	gene_id "MSTRG.173997"; transcript_id "MSTRG.173997.45";
chr7	StringTie	exon	44217123	44219522	1000	-	.	gene_id "MSTRG.173997"; transcript_id "MSTRG.173997.45"; exon_number "1";
chr7	StringTie	exon	44220060	44220294	1000	-	.	gene_id "MSTRG.173997"; transcript_id "MSTRG.173997.45"; exon_number "2";
chr7	StringTie	exon	44220616	44220710	1000	-	.	gene_id "MSTRG.173997"; transcript_id "MSTRG.173997.45"; exon_number "3";
chr7	StringTie	exon	44220826	44220901	1000	-	.	gene_id "MSTRG.173997"; transcript_id "MSTRG.173997.45"; exon_number "4";
chr7	StringTie	exon	44226516	44226644	1000	-	.	gene_id "MSTRG.173997"; transcript_id "MSTRG.173997.45"; exon_number "5";
chr7	StringTie	exon	44228796	44228924	1000	-	.	gene_id "MSTRG.173997"; transcript_id "MSTRG.173997.45"; exon_number "6";
chr7	StringTie	exon	44229388	44229501	1000	-	.	gene_id "MSTRG.173997"; transcript_id "MSTRG.173997.45"; exon_number "7";
chr7	StringTie	exon	44231006	44231054	1000	-	.	gene_id "MSTRG.173997"; transcript_id "MSTRG.173997.45"; exon_number "8";
chr7	StringTie	exon	44232822	44232866	1000	-	.	gene_id "MSTRG.173997"; transcript_id "MSTRG.173997.45"; exon_number "9";
chr7	StringTie	exon	44234390	44234461	1000	-	.	gene_id "MSTRG.173997"; transcript_id "MSTRG.173997.45"; exon_number "10";
chr7	StringTie	exon	44234639	44234679	1000	-	.	gene_id "MSTRG.173997"; transcript_id "MSTRG.173997.45"; exon_number "11";
chr7	StringTie	exon	44240707	44240749	1000	-	.	gene_id "MSTRG.173997"; transcript_id "MSTRG.173997.45"; exon_number "12";
chr7	StringTie	exon	44241700	44241783	1000	-	.	gene_id "MSTRG.173997"; transcript_id "MSTRG.173997.45"; exon_number "13";
chr7	StringTie	exon	44242218	44242340	1000	-	.	gene_id "MSTRG.173997"; transcript_id "MSTRG.173997.45"; exon_number "14";
chr7	StringTie	exon	44242560	44242654	1000	-	.	gene_id "MSTRG.173997"; transcript_id "MSTRG.173997.45"; exon_number "15";
chr7	StringTie	exon	44243250	44243333	1000	-	.	gene_id "MSTRG.173997"; transcript_id "MSTRG.173997.45"; exon_number "16";
chr7	StringTie	exon	44243425	44243527	1000	-	.	gene_id "MSTRG.173997"; transcript_id "MSTRG.173997.45"; exon_number "17";
chr7	StringTie	exon	44247120	44247192	1000	-	.	gene_id "MSTRG.173997"; transcript_id "MSTRG.173997.45"; exon_number "18";
chr7	StringTie	exon	44254542	44254607	1000	-	.	gene_id "MSTRG.173997"; transcript_id "MSTRG.173997.45"; exon_number "19";
chr7	StringTie	exon	44258872	44258926	1000	-	.	gene_id "MSTRG.173997"; transcript_id "MSTRG.173997.45"; exon_number "20";
chr7	StringTie	exon	44263005	44263064	1000	-	.	gene_id "MSTRG.173997"; transcript_id "MSTRG.173997.45"; exon_number "21";
chr7	StringTie	exon	44284131	44284223	1000	-	.	gene_id "MSTRG.173997"; transcript_id "MSTRG.173997.45"; exon_number "22";
chr7	StringTie	transcript	44217123	44259631	1000	-	.	gene_id "MSTRG.173997"; transcript_id "MSTRG.173997.46";
chr7	StringTie	exon	44217123	44219522	1000	-	.	gene_id "MSTRG.173997"; transcript_id "MSTRG.173997.46"; exon_number "1";
chr7	StringTie	exon	44220060	44220294	1000	-	.	gene_id "MSTRG.173997"; transcript_id "MSTRG.173997.46"; exon_number "2";
chr7	StringTie	exon	44220616	44220710	1000	-	.	gene_id "MSTRG.173997"; transcript_id "MSTRG.173997.46"; exon_number "3";
chr7	StringTie	exon	44220826	44220901	1000	-	.	gene_id "MSTRG.173997"; transcript_id "MSTRG.173997.46"; exon_number "4";
chr7	StringTie	exon	44225185	44225313	1000	-	.	gene_id "MSTRG.173997"; transcript_id "MSTRG.173997.46"; exon_number "5";
chr7	StringTie	exon	44225763	44225891	1000	-	.	gene_id "MSTRG.173997"; transcript_id "MSTRG.173997.46"; exon_number "6";
chr7	StringTie	exon	44226516	44226644	1000	-	.	gene_id "MSTRG.173997"; transcript_id "MSTRG.173997.46"; exon_number "7";
chr7	StringTie	exon	44228796	44228924	1000	-	.	gene_id "MSTRG.173997"; transcript_id "MSTRG.173997.46"; exon_number "8";
chr7	StringTie	exon	44229388	44229501	1000	-	.	gene_id "MSTRG.173997"; transcript_id "MSTRG.173997.46"; exon_number "9";
chr7	StringTie	exon	44231006	44231054	1000	-	.	gene_id "MSTRG.173997"; transcript_id "MSTRG.173997.46"; exon_number "10";
chr7	StringTie	exon	44232822	44232866	1000	-	.	gene_id "MSTRG.173997"; transcript_id "MSTRG.173997.46"; exon_number "11";
chr7	StringTie	exon	44234390	44234461	1000	-	.	gene_id "MSTRG.173997"; transcript_id "MSTRG.173997.46"; exon_number "12";
chr7	StringTie	exon	44234639	44234679	1000	-	.	gene_id "MSTRG.173997"; transcript_id "MSTRG.173997.46"; exon_number "13";
chr7	StringTie	exon	44240707	44240749	1000	-	.	gene_id "MSTRG.173997"; transcript_id "MSTRG.173997.46"; exon_number "14";
chr7	StringTie	exon	44241700	44241783	1000	-	.	gene_id "MSTRG.173997"; transcript_id "MSTRG.173997.46"; exon_number "15";
chr7	StringTie	exon	44242218	44242340	1000	-	.	gene_id "MSTRG.173997"; transcript_id "MSTRG.173997.46"; exon_number "16";
chr7	StringTie	exon	44242560	44242654	1000	-	.	gene_id "MSTRG.173997"; transcript_id "MSTRG.173997.46"; exon_number "17";
chr7	StringTie	exon	44243250	44243333	1000	-	.	gene_id "MSTRG.173997"; transcript_id "MSTRG.173997.46"; exon_number "18";
chr7	StringTie	exon	44243425	44243527	1000	-	.	gene_id "MSTRG.173997"; transcript_id "MSTRG.173997.46"; exon_number "19";
chr7	StringTie	exon	44247120	44247192	1000	-	.	gene_id "MSTRG.173997"; transcript_id "MSTRG.173997.46"; exon_number "20";
chr7	StringTie	exon	44254542	44254607	1000	-	.	gene_id "MSTRG.173997"; transcript_id "MSTRG.173997.46"; exon_number "21";
chr7	StringTie	exon	44258872	44258926	1000	-	.	gene_id "MSTRG.173997"; transcript_id "MSTRG.173997.46"; exon_number "22";
chr7	StringTie	exon	44259381	44259631	1000	-	.	gene_id "MSTRG.173997"; transcript_id "MSTRG.173997.46"; exon_number "23";
chr7	StringTie	transcript	44217134	44323962	1000	-	.	gene_id "MSTRG.173997"; transcript_id "MSTRG.173997.47";
chr7	StringTie	exon	44217134	44219522	1000	-	.	gene_id "MSTRG.173997"; transcript_id "MSTRG.173997.47"; exon_number "1";
chr7	StringTie	exon	44220060	44220294	1000	-	.	gene_id "MSTRG.173997"; transcript_id "MSTRG.173997.47"; exon_number "2";
chr7	StringTie	exon	44220616	44220710	1000	-	.	gene_id "MSTRG.173997"; transcript_id "MSTRG.173997.47"; exon_number "3";
chr7	StringTie	exon	44220826	44220901	1000	-	.	gene_id "MSTRG.173997"; transcript_id "MSTRG.173997.47"; exon_number "4";
chr7	StringTie	exon	44225185	44225275	1000	-	.	gene_id "MSTRG.173997"; transcript_id "MSTRG.173997.47"; exon_number "5";
chr7	StringTie	exon	44225763	44225891	1000	-	.	gene_id "MSTRG.173997"; transcript_id "MSTRG.173997.47"; exon_number "6";
chr7	StringTie	exon	44226516	44226644	1000	-	.	gene_id "MSTRG.173997"; transcript_id "MSTRG.173997.47"; exon_number "7";
chr7	StringTie	exon	44228796	44228924	1000	-	.	gene_id "MSTRG.173997"; transcript_id "MSTRG.173997.47"; exon_number "8";
chr7	StringTie	exon	44229388	44229501	1000	-	.	gene_id "MSTRG.173997"; transcript_id "MSTRG.173997.47"; exon_number "9";
chr7	StringTie	exon	44231006	44231054	1000	-	.	gene_id "MSTRG.173997"; transcript_id "MSTRG.173997.47"; exon_number "10";
chr7	StringTie	exon	44234390	44234461	1000	-	.	gene_id "MSTRG.173997"; transcript_id "MSTRG.173997.47"; exon_number "11";
chr7	StringTie	exon	44234639	44234679	1000	-	.	gene_id "MSTRG.173997"; transcript_id "MSTRG.173997.47"; exon_number "12";
chr7	StringTie	exon	44240707	44240749	1000	-	.	gene_id "MSTRG.173997"; transcript_id "MSTRG.173997.47"; exon_number "13";
chr7	StringTie	exon	44241700	44241783	1000	-	.	gene_id "MSTRG.173997"; transcript_id "MSTRG.173997.47"; exon_number "14";
chr7	StringTie	exon	44242218	44242340	1000	-	.	gene_id "MSTRG.173997"; transcript_id "MSTRG.173997.47"; exon_number "15";
chr7	StringTie	exon	44242560	44242654	1000	-	.	gene_id "MSTRG.173997"; transcript_id "MSTRG.173997.47"; exon_number "16";
chr7	StringTie	exon	44243250	44243333	1000	-	.	gene_id "MSTRG.173997"; transcript_id "MSTRG.173997.47"; exon_number "17";
chr7	StringTie	exon	44243425	44243527	1000	-	.	gene_id "MSTRG.173997"; transcript_id "MSTRG.173997.47"; exon_number "18";
chr7	StringTie	exon	44247120	44247192	1000	-	.	gene_id "MSTRG.173997"; transcript_id "MSTRG.173997.47"; exon_number "19";
chr7	StringTie	exon	44254542	44254607	1000	-	.	gene_id "MSTRG.173997"; transcript_id "MSTRG.173997.47"; exon_number "20";
chr7	StringTie	exon	44258872	44258926	1000	-	.	gene_id "MSTRG.173997"; transcript_id "MSTRG.173997.47"; exon_number "21";
chr7	StringTie	exon	44263005	44263064	1000	-	.	gene_id "MSTRG.173997"; transcript_id "MSTRG.173997.47"; exon_number "22";
chr7	StringTie	exon	44284131	44284225	1000	-	.	gene_id "MSTRG.173997"; transcript_id "MSTRG.173997.47"; exon_number "23";
chr7	StringTie	exon	44323811	44323962	1000	-	.	gene_id "MSTRG.173997"; transcript_id "MSTRG.173997.47"; exon_number "24";
chr7	StringTie	transcript	44217134	44242306	1000	-	.	gene_id "MSTRG.173997"; transcript_id "MSTRG.173997.48";
chr7	StringTie	exon	44217134	44219522	1000	-	.	gene_id "MSTRG.173997"; transcript_id "MSTRG.173997.48"; exon_number "1";
chr7	StringTie	exon	44220060	44220294	1000	-	.	gene_id "MSTRG.173997"; transcript_id "MSTRG.173997.48"; exon_number "2";
chr7	StringTie	exon	44220616	44220710	1000	-	.	gene_id "MSTRG.173997"; transcript_id "MSTRG.173997.48"; exon_number "3";
chr7	StringTie	exon	44220826	44220901	1000	-	.	gene_id "MSTRG.173997"; transcript_id "MSTRG.173997.48"; exon_number "4";
chr7	StringTie	exon	44225185	44225310	1000	-	.	gene_id "MSTRG.173997"; transcript_id "MSTRG.173997.48"; exon_number "5";
chr7	StringTie	exon	44225763	44225891	1000	-	.	gene_id "MSTRG.173997"; transcript_id "MSTRG.173997.48"; exon_number "6";
chr7	StringTie	exon	44231006	44231054	1000	-	.	gene_id "MSTRG.173997"; transcript_id "MSTRG.173997.48"; exon_number "7";
chr7	StringTie	exon	44232822	44232866	1000	-	.	gene_id "MSTRG.173997"; transcript_id "MSTRG.173997.48"; exon_number "8";
chr7	StringTie	exon	44234390	44234461	1000	-	.	gene_id "MSTRG.173997"; transcript_id "MSTRG.173997.48"; exon_number "9";
chr7	StringTie	exon	44234639	44234676	1000	-	.	gene_id "MSTRG.173997"; transcript_id "MSTRG.173997.48"; exon_number "10";
chr7	StringTie	exon	44239589	44239663	1000	-	.	gene_id "MSTRG.173997"; transcript_id "MSTRG.173997.48"; exon_number "11";
chr7	StringTie	exon	44240707	44240749	1000	-	.	gene_id "MSTRG.173997"; transcript_id "MSTRG.173997.48"; exon_number "12";
chr7	StringTie	exon	44241700	44241783	1000	-	.	gene_id "MSTRG.173997"; transcript_id "MSTRG.173997.48"; exon_number "13";
chr7	StringTie	exon	44242218	44242306	1000	-	.	gene_id "MSTRG.173997"; transcript_id "MSTRG.173997.48"; exon_number "14";
chr7	StringTie	transcript	44217134	44326367	1000	-	.	gene_id "MSTRG.173997"; transcript_id "MSTRG.173997.49";
chr7	StringTie	exon	44217134	44219522	1000	-	.	gene_id "MSTRG.173997"; transcript_id "MSTRG.173997.49"; exon_number "1";
chr7	StringTie	exon	44220060	44220294	1000	-	.	gene_id "MSTRG.173997"; transcript_id "MSTRG.173997.49"; exon_number "2";
chr7	StringTie	exon	44220616	44220710	1000	-	.	gene_id "MSTRG.173997"; transcript_id "MSTRG.173997.49"; exon_number "3";
chr7	StringTie	exon	44220826	44220901	1000	-	.	gene_id "MSTRG.173997"; transcript_id "MSTRG.173997.49"; exon_number "4";
chr7	StringTie	exon	44231006	44231054	1000	-	.	gene_id "MSTRG.173997"; transcript_id "MSTRG.173997.49"; exon_number "5";
chr7	StringTie	exon	44234390	44234461	1000	-	.	gene_id "MSTRG.173997"; transcript_id "MSTRG.173997.49"; exon_number "6";
chr7	StringTie	exon	44234639	44234679	1000	-	.	gene_id "MSTRG.173997"; transcript_id "MSTRG.173997.49"; exon_number "7";
chr7	StringTie	exon	44240707	44240749	1000	-	.	gene_id "MSTRG.173997"; transcript_id "MSTRG.173997.49"; exon_number "8";
chr7	StringTie	exon	44241700	44241783	1000	-	.	gene_id "MSTRG.173997"; transcript_id "MSTRG.173997.49"; exon_number "9";
chr7	StringTie	exon	44242218	44242340	1000	-	.	gene_id "MSTRG.173997"; transcript_id "MSTRG.173997.49"; exon_number "10";
chr7	StringTie	exon	44242560	44242654	1000	-	.	gene_id "MSTRG.173997"; transcript_id "MSTRG.173997.49"; exon_number "11";
chr7	StringTie	exon	44243250	44243333	1000	-	.	gene_id "MSTRG.173997"; transcript_id "MSTRG.173997.49"; exon_number "12";
chr7	StringTie	exon	44243425	44243527	1000	-	.	gene_id "MSTRG.173997"; transcript_id "MSTRG.173997.49"; exon_number "13";
chr7	StringTie	exon	44247120	44247192	1000	-	.	gene_id "MSTRG.173997"; transcript_id "MSTRG.173997.49"; exon_number "14";
chr7	StringTie	exon	44254542	44254607	1000	-	.	gene_id "MSTRG.173997"; transcript_id "MSTRG.173997.49"; exon_number "15";
chr7	StringTie	exon	44258872	44258926	1000	-	.	gene_id "MSTRG.173997"; transcript_id "MSTRG.173997.49"; exon_number "16";
chr7	StringTie	exon	44263005	44263064	1000	-	.	gene_id "MSTRG.173997"; transcript_id "MSTRG.173997.49"; exon_number "17";
chr7	StringTie	exon	44284131	44284225	1000	-	.	gene_id "MSTRG.173997"; transcript_id "MSTRG.173997.49"; exon_number "18";
chr7	StringTie	exon	44325357	44325629	1000	-	.	gene_id "MSTRG.173997"; transcript_id "MSTRG.173997.49"; exon_number "19";
chr7	StringTie	exon	44325935	44326367	1000	-	.	gene_id "MSTRG.173997"; transcript_id "MSTRG.173997.49"; exon_number "20";
chr7	StringTie	transcript	44217051	44323962	1000	-	.	gene_id "MSTRG.173997"; transcript_id "MSTRG.173997.5";
chr7	StringTie	exon	44217051	44219522	1000	-	.	gene_id "MSTRG.173997"; transcript_id "MSTRG.173997.5"; exon_number "1";
chr7	StringTie	exon	44220060	44220294	1000	-	.	gene_id "MSTRG.173997"; transcript_id "MSTRG.173997.5"; exon_number "2";
chr7	StringTie	exon	44220616	44220710	1000	-	.	gene_id "MSTRG.173997"; transcript_id "MSTRG.173997.5"; exon_number "3";
chr7	StringTie	exon	44220826	44220901	1000	-	.	gene_id "MSTRG.173997"; transcript_id "MSTRG.173997.5"; exon_number "4";
chr7	StringTie	exon	44225185	44225313	1000	-	.	gene_id "MSTRG.173997"; transcript_id "MSTRG.173997.5"; exon_number "5";
chr7	StringTie	exon	44225763	44225891	1000	-	.	gene_id "MSTRG.173997"; transcript_id "MSTRG.173997.5"; exon_number "6";
chr7	StringTie	exon	44226516	44226644	1000	-	.	gene_id "MSTRG.173997"; transcript_id "MSTRG.173997.5"; exon_number "7";
chr7	StringTie	exon	44228796	44228924	1000	-	.	gene_id "MSTRG.173997"; transcript_id "MSTRG.173997.5"; exon_number "8";
chr7	StringTie	exon	44229388	44229501	1000	-	.	gene_id "MSTRG.173997"; transcript_id "MSTRG.173997.5"; exon_number "9";
chr7	StringTie	exon	44231006	44231054	1000	-	.	gene_id "MSTRG.173997"; transcript_id "MSTRG.173997.5"; exon_number "10";
chr7	StringTie	exon	44234390	44234461	1000	-	.	gene_id "MSTRG.173997"; transcript_id "MSTRG.173997.5"; exon_number "11";
chr7	StringTie	exon	44234639	44234679	1000	-	.	gene_id "MSTRG.173997"; transcript_id "MSTRG.173997.5"; exon_number "12";
chr7	StringTie	exon	44240707	44240749	1000	-	.	gene_id "MSTRG.173997"; transcript_id "MSTRG.173997.5"; exon_number "13";
chr7	StringTie	exon	44241700	44241783	1000	-	.	gene_id "MSTRG.173997"; transcript_id "MSTRG.173997.5"; exon_number "14";
chr7	StringTie	exon	44242218	44242340	1000	-	.	gene_id "MSTRG.173997"; transcript_id "MSTRG.173997.5"; exon_number "15";
chr7	StringTie	exon	44242560	44242654	1000	-	.	gene_id "MSTRG.173997"; transcript_id "MSTRG.173997.5"; exon_number "16";
chr7	StringTie	exon	44243250	44243333	1000	-	.	gene_id "MSTRG.173997"; transcript_id "MSTRG.173997.5"; exon_number "17";
chr7	StringTie	exon	44243425	44243527	1000	-	.	gene_id "MSTRG.173997"; transcript_id "MSTRG.173997.5"; exon_number "18";
chr7	StringTie	exon	44247120	44247192	1000	-	.	gene_id "MSTRG.173997"; transcript_id "MSTRG.173997.5"; exon_number "19";
chr7	StringTie	exon	44254542	44254607	1000	-	.	gene_id "MSTRG.173997"; transcript_id "MSTRG.173997.5"; exon_number "20";
chr7	StringTie	exon	44258872	44258926	1000	-	.	gene_id "MSTRG.173997"; transcript_id "MSTRG.173997.5"; exon_number "21";
chr7	StringTie	exon	44263005	44263064	1000	-	.	gene_id "MSTRG.173997"; transcript_id "MSTRG.173997.5"; exon_number "22";
chr7	StringTie	exon	44284131	44284225	1000	-	.	gene_id "MSTRG.173997"; transcript_id "MSTRG.173997.5"; exon_number "23";
chr7	StringTie	exon	44323811	44323962	1000	-	.	gene_id "MSTRG.173997"; transcript_id "MSTRG.173997.5"; exon_number "24";
chr7	StringTie	transcript	44217134	44325471	1000	-	.	gene_id "MSTRG.173997"; transcript_id "MSTRG.173997.50";
chr7	StringTie	exon	44217134	44219522	1000	-	.	gene_id "MSTRG.173997"; transcript_id "MSTRG.173997.50"; exon_number "1";
chr7	StringTie	exon	44220060	44220294	1000	-	.	gene_id "MSTRG.173997"; transcript_id "MSTRG.173997.50"; exon_number "2";
chr7	StringTie	exon	44220616	44220710	1000	-	.	gene_id "MSTRG.173997"; transcript_id "MSTRG.173997.50"; exon_number "3";
chr7	StringTie	exon	44220826	44220901	1000	-	.	gene_id "MSTRG.173997"; transcript_id "MSTRG.173997.50"; exon_number "4";
chr7	StringTie	exon	44225185	44225313	1000	-	.	gene_id "MSTRG.173997"; transcript_id "MSTRG.173997.50"; exon_number "5";
chr7	StringTie	exon	44225763	44225891	1000	-	.	gene_id "MSTRG.173997"; transcript_id "MSTRG.173997.50"; exon_number "6";
chr7	StringTie	exon	44226516	44226644	1000	-	.	gene_id "MSTRG.173997"; transcript_id "MSTRG.173997.50"; exon_number "7";
chr7	StringTie	exon	44228796	44228924	1000	-	.	gene_id "MSTRG.173997"; transcript_id "MSTRG.173997.50"; exon_number "8";
chr7	StringTie	exon	44229388	44229501	1000	-	.	gene_id "MSTRG.173997"; transcript_id "MSTRG.173997.50"; exon_number "9";
chr7	StringTie	exon	44231006	44231054	1000	-	.	gene_id "MSTRG.173997"; transcript_id "MSTRG.173997.50"; exon_number "10";
chr7	StringTie	exon	44234390	44234461	1000	-	.	gene_id "MSTRG.173997"; transcript_id "MSTRG.173997.50"; exon_number "11";
chr7	StringTie	exon	44234639	44234679	1000	-	.	gene_id "MSTRG.173997"; transcript_id "MSTRG.173997.50"; exon_number "12";
chr7	StringTie	exon	44240707	44240749	1000	-	.	gene_id "MSTRG.173997"; transcript_id "MSTRG.173997.50"; exon_number "13";
chr7	StringTie	exon	44241700	44241783	1000	-	.	gene_id "MSTRG.173997"; transcript_id "MSTRG.173997.50"; exon_number "14";
chr7	StringTie	exon	44242218	44242340	1000	-	.	gene_id "MSTRG.173997"; transcript_id "MSTRG.173997.50"; exon_number "15";
chr7	StringTie	exon	44242560	44242654	1000	-	.	gene_id "MSTRG.173997"; transcript_id "MSTRG.173997.50"; exon_number "16";
chr7	StringTie	exon	44243250	44243333	1000	-	.	gene_id "MSTRG.173997"; transcript_id "MSTRG.173997.50"; exon_number "17";
chr7	StringTie	exon	44243425	44243527	1000	-	.	gene_id "MSTRG.173997"; transcript_id "MSTRG.173997.50"; exon_number "18";
chr7	StringTie	exon	44247120	44247192	1000	-	.	gene_id "MSTRG.173997"; transcript_id "MSTRG.173997.50"; exon_number "19";
chr7	StringTie	exon	44254542	44254607	1000	-	.	gene_id "MSTRG.173997"; transcript_id "MSTRG.173997.50"; exon_number "20";
chr7	StringTie	exon	44263005	44263064	1000	-	.	gene_id "MSTRG.173997"; transcript_id "MSTRG.173997.50"; exon_number "21";
chr7	StringTie	exon	44325357	44325471	1000	-	.	gene_id "MSTRG.173997"; transcript_id "MSTRG.173997.50"; exon_number "22";
chr7	StringTie	transcript	44217139	44259581	1000	-	.	gene_id "MSTRG.173997"; transcript_id "MSTRG.173997.51";
chr7	StringTie	exon	44217139	44219522	1000	-	.	gene_id "MSTRG.173997"; transcript_id "MSTRG.173997.51"; exon_number "1";
chr7	StringTie	exon	44220060	44220294	1000	-	.	gene_id "MSTRG.173997"; transcript_id "MSTRG.173997.51"; exon_number "2";
chr7	StringTie	exon	44220616	44220710	1000	-	.	gene_id "MSTRG.173997"; transcript_id "MSTRG.173997.51"; exon_number "3";
chr7	StringTie	exon	44220826	44220901	1000	-	.	gene_id "MSTRG.173997"; transcript_id "MSTRG.173997.51"; exon_number "4";
chr7	StringTie	exon	44225185	44225313	1000	-	.	gene_id "MSTRG.173997"; transcript_id "MSTRG.173997.51"; exon_number "5";
chr7	StringTie	exon	44225763	44225891	1000	-	.	gene_id "MSTRG.173997"; transcript_id "MSTRG.173997.51"; exon_number "6";
chr7	StringTie	exon	44226516	44226644	1000	-	.	gene_id "MSTRG.173997"; transcript_id "MSTRG.173997.51"; exon_number "7";
chr7	StringTie	exon	44228796	44228924	1000	-	.	gene_id "MSTRG.173997"; transcript_id "MSTRG.173997.51"; exon_number "8";
chr7	StringTie	exon	44229388	44229501	1000	-	.	gene_id "MSTRG.173997"; transcript_id "MSTRG.173997.51"; exon_number "9";
chr7	StringTie	exon	44231006	44231054	1000	-	.	gene_id "MSTRG.173997"; transcript_id "MSTRG.173997.51"; exon_number "10";
chr7	StringTie	exon	44234390	44234461	1000	-	.	gene_id "MSTRG.173997"; transcript_id "MSTRG.173997.51"; exon_number "11";
chr7	StringTie	exon	44234639	44234679	1000	-	.	gene_id "MSTRG.173997"; transcript_id "MSTRG.173997.51"; exon_number "12";
chr7	StringTie	exon	44240707	44240749	1000	-	.	gene_id "MSTRG.173997"; transcript_id "MSTRG.173997.51"; exon_number "13";
chr7	StringTie	exon	44241700	44241783	1000	-	.	gene_id "MSTRG.173997"; transcript_id "MSTRG.173997.51"; exon_number "14";
chr7	StringTie	exon	44242218	44242340	1000	-	.	gene_id "MSTRG.173997"; transcript_id "MSTRG.173997.51"; exon_number "15";
chr7	StringTie	exon	44242560	44242654	1000	-	.	gene_id "MSTRG.173997"; transcript_id "MSTRG.173997.51"; exon_number "16";
chr7	StringTie	exon	44243250	44243333	1000	-	.	gene_id "MSTRG.173997"; transcript_id "MSTRG.173997.51"; exon_number "17";
chr7	StringTie	exon	44243425	44243527	1000	-	.	gene_id "MSTRG.173997"; transcript_id "MSTRG.173997.51"; exon_number "18";
chr7	StringTie	exon	44247120	44247192	1000	-	.	gene_id "MSTRG.173997"; transcript_id "MSTRG.173997.51"; exon_number "19";
chr7	StringTie	exon	44254542	44254607	1000	-	.	gene_id "MSTRG.173997"; transcript_id "MSTRG.173997.51"; exon_number "20";
chr7	StringTie	exon	44258872	44258926	1000	-	.	gene_id "MSTRG.173997"; transcript_id "MSTRG.173997.51"; exon_number "21";
chr7	StringTie	exon	44259381	44259581	1000	-	.	gene_id "MSTRG.173997"; transcript_id "MSTRG.173997.51"; exon_number "22";
chr7	StringTie	transcript	44217140	44325519	1000	-	.	gene_id "MSTRG.173997"; transcript_id "MSTRG.173997.52";
chr7	StringTie	exon	44217140	44219522	1000	-	.	gene_id "MSTRG.173997"; transcript_id "MSTRG.173997.52"; exon_number "1";
chr7	StringTie	exon	44220060	44220294	1000	-	.	gene_id "MSTRG.173997"; transcript_id "MSTRG.173997.52"; exon_number "2";
chr7	StringTie	exon	44220616	44220710	1000	-	.	gene_id "MSTRG.173997"; transcript_id "MSTRG.173997.52"; exon_number "3";
chr7	StringTie	exon	44220826	44220901	1000	-	.	gene_id "MSTRG.173997"; transcript_id "MSTRG.173997.52"; exon_number "4";
chr7	StringTie	exon	44231006	44231054	1000	-	.	gene_id "MSTRG.173997"; transcript_id "MSTRG.173997.52"; exon_number "5";
chr7	StringTie	exon	44234390	44234461	1000	-	.	gene_id "MSTRG.173997"; transcript_id "MSTRG.173997.52"; exon_number "6";
chr7	StringTie	exon	44234639	44234679	1000	-	.	gene_id "MSTRG.173997"; transcript_id "MSTRG.173997.52"; exon_number "7";
chr7	StringTie	exon	44240707	44240749	1000	-	.	gene_id "MSTRG.173997"; transcript_id "MSTRG.173997.52"; exon_number "8";
chr7	StringTie	exon	44241700	44241783	1000	-	.	gene_id "MSTRG.173997"; transcript_id "MSTRG.173997.52"; exon_number "9";
chr7	StringTie	exon	44242218	44242340	1000	-	.	gene_id "MSTRG.173997"; transcript_id "MSTRG.173997.52"; exon_number "10";
chr7	StringTie	exon	44242560	44242654	1000	-	.	gene_id "MSTRG.173997"; transcript_id "MSTRG.173997.52"; exon_number "11";
chr7	StringTie	exon	44243250	44243333	1000	-	.	gene_id "MSTRG.173997"; transcript_id "MSTRG.173997.52"; exon_number "12";
chr7	StringTie	exon	44243425	44243527	1000	-	.	gene_id "MSTRG.173997"; transcript_id "MSTRG.173997.52"; exon_number "13";
chr7	StringTie	exon	44247120	44247192	1000	-	.	gene_id "MSTRG.173997"; transcript_id "MSTRG.173997.52"; exon_number "14";
chr7	StringTie	exon	44254542	44255189	1000	-	.	gene_id "MSTRG.173997"; transcript_id "MSTRG.173997.52"; exon_number "15";
chr7	StringTie	exon	44258872	44258926	1000	-	.	gene_id "MSTRG.173997"; transcript_id "MSTRG.173997.52"; exon_number "16";
chr7	StringTie	exon	44263005	44263064	1000	-	.	gene_id "MSTRG.173997"; transcript_id "MSTRG.173997.52"; exon_number "17";
chr7	StringTie	exon	44263941	44264005	1000	-	.	gene_id "MSTRG.173997"; transcript_id "MSTRG.173997.52"; exon_number "18";
chr7	StringTie	exon	44284131	44284225	1000	-	.	gene_id "MSTRG.173997"; transcript_id "MSTRG.173997.52"; exon_number "19";
chr7	StringTie	exon	44325357	44325519	1000	-	.	gene_id "MSTRG.173997"; transcript_id "MSTRG.173997.52"; exon_number "20";
chr7	StringTie	transcript	44217140	44326232	1000	-	.	gene_id "MSTRG.173997"; transcript_id "MSTRG.173997.53";
chr7	StringTie	exon	44217140	44219522	1000	-	.	gene_id "MSTRG.173997"; transcript_id "MSTRG.173997.53"; exon_number "1";
chr7	StringTie	exon	44220060	44220294	1000	-	.	gene_id "MSTRG.173997"; transcript_id "MSTRG.173997.53"; exon_number "2";
chr7	StringTie	exon	44220616	44220710	1000	-	.	gene_id "MSTRG.173997"; transcript_id "MSTRG.173997.53"; exon_number "3";
chr7	StringTie	exon	44220826	44220901	1000	-	.	gene_id "MSTRG.173997"; transcript_id "MSTRG.173997.53"; exon_number "4";
chr7	StringTie	exon	44225185	44225313	1000	-	.	gene_id "MSTRG.173997"; transcript_id "MSTRG.173997.53"; exon_number "5";
chr7	StringTie	exon	44225763	44225891	1000	-	.	gene_id "MSTRG.173997"; transcript_id "MSTRG.173997.53"; exon_number "6";
chr7	StringTie	exon	44226516	44226644	1000	-	.	gene_id "MSTRG.173997"; transcript_id "MSTRG.173997.53"; exon_number "7";
chr7	StringTie	exon	44228796	44228924	1000	-	.	gene_id "MSTRG.173997"; transcript_id "MSTRG.173997.53"; exon_number "8";
chr7	StringTie	exon	44229388	44229501	1000	-	.	gene_id "MSTRG.173997"; transcript_id "MSTRG.173997.53"; exon_number "9";
chr7	StringTie	exon	44229615	44231054	1000	-	.	gene_id "MSTRG.173997"; transcript_id "MSTRG.173997.53"; exon_number "10";
chr7	StringTie	exon	44234390	44234461	1000	-	.	gene_id "MSTRG.173997"; transcript_id "MSTRG.173997.53"; exon_number "11";
chr7	StringTie	exon	44234639	44234679	1000	-	.	gene_id "MSTRG.173997"; transcript_id "MSTRG.173997.53"; exon_number "12";
chr7	StringTie	exon	44240707	44240749	1000	-	.	gene_id "MSTRG.173997"; transcript_id "MSTRG.173997.53"; exon_number "13";
chr7	StringTie	exon	44241700	44241783	1000	-	.	gene_id "MSTRG.173997"; transcript_id "MSTRG.173997.53"; exon_number "14";
chr7	StringTie	exon	44242218	44242340	1000	-	.	gene_id "MSTRG.173997"; transcript_id "MSTRG.173997.53"; exon_number "15";
chr7	StringTie	exon	44242560	44242654	1000	-	.	gene_id "MSTRG.173997"; transcript_id "MSTRG.173997.53"; exon_number "16";
chr7	StringTie	exon	44243250	44243333	1000	-	.	gene_id "MSTRG.173997"; transcript_id "MSTRG.173997.53"; exon_number "17";
chr7	StringTie	exon	44243425	44243527	1000	-	.	gene_id "MSTRG.173997"; transcript_id "MSTRG.173997.53"; exon_number "18";
chr7	StringTie	exon	44247120	44247192	1000	-	.	gene_id "MSTRG.173997"; transcript_id "MSTRG.173997.53"; exon_number "19";
chr7	StringTie	exon	44254542	44254607	1000	-	.	gene_id "MSTRG.173997"; transcript_id "MSTRG.173997.53"; exon_number "20";
chr7	StringTie	exon	44258872	44258926	1000	-	.	gene_id "MSTRG.173997"; transcript_id "MSTRG.173997.53"; exon_number "21";
chr7	StringTie	exon	44263005	44263064	1000	-	.	gene_id "MSTRG.173997"; transcript_id "MSTRG.173997.53"; exon_number "22";
chr7	StringTie	exon	44284131	44284225	1000	-	.	gene_id "MSTRG.173997"; transcript_id "MSTRG.173997.53"; exon_number "23";
chr7	StringTie	exon	44325935	44326232	1000	-	.	gene_id "MSTRG.173997"; transcript_id "MSTRG.173997.53"; exon_number "24";
chr7	StringTie	transcript	44217140	44259748	1000	-	.	gene_id "MSTRG.173997"; transcript_id "MSTRG.173997.54";
chr7	StringTie	exon	44217140	44219522	1000	-	.	gene_id "MSTRG.173997"; transcript_id "MSTRG.173997.54"; exon_number "1";
chr7	StringTie	exon	44220060	44220294	1000	-	.	gene_id "MSTRG.173997"; transcript_id "MSTRG.173997.54"; exon_number "2";
chr7	StringTie	exon	44220616	44220710	1000	-	.	gene_id "MSTRG.173997"; transcript_id "MSTRG.173997.54"; exon_number "3";
chr7	StringTie	exon	44220826	44220901	1000	-	.	gene_id "MSTRG.173997"; transcript_id "MSTRG.173997.54"; exon_number "4";
chr7	StringTie	exon	44225185	44225294	1000	-	.	gene_id "MSTRG.173997"; transcript_id "MSTRG.173997.54"; exon_number "5";
chr7	StringTie	exon	44225763	44225891	1000	-	.	gene_id "MSTRG.173997"; transcript_id "MSTRG.173997.54"; exon_number "6";
chr7	StringTie	exon	44226516	44226644	1000	-	.	gene_id "MSTRG.173997"; transcript_id "MSTRG.173997.54"; exon_number "7";
chr7	StringTie	exon	44228796	44228924	1000	-	.	gene_id "MSTRG.173997"; transcript_id "MSTRG.173997.54"; exon_number "8";
chr7	StringTie	exon	44229388	44229501	1000	-	.	gene_id "MSTRG.173997"; transcript_id "MSTRG.173997.54"; exon_number "9";
chr7	StringTie	exon	44231006	44231054	1000	-	.	gene_id "MSTRG.173997"; transcript_id "MSTRG.173997.54"; exon_number "10";
chr7	StringTie	exon	44234390	44234461	1000	-	.	gene_id "MSTRG.173997"; transcript_id "MSTRG.173997.54"; exon_number "11";
chr7	StringTie	exon	44234639	44234679	1000	-	.	gene_id "MSTRG.173997"; transcript_id "MSTRG.173997.54"; exon_number "12";
chr7	StringTie	exon	44240707	44240749	1000	-	.	gene_id "MSTRG.173997"; transcript_id "MSTRG.173997.54"; exon_number "13";
chr7	StringTie	exon	44241700	44241783	1000	-	.	gene_id "MSTRG.173997"; transcript_id "MSTRG.173997.54"; exon_number "14";
chr7	StringTie	exon	44242218	44242340	1000	-	.	gene_id "MSTRG.173997"; transcript_id "MSTRG.173997.54"; exon_number "15";
chr7	StringTie	exon	44242560	44242654	1000	-	.	gene_id "MSTRG.173997"; transcript_id "MSTRG.173997.54"; exon_number "16";
chr7	StringTie	exon	44243250	44243333	1000	-	.	gene_id "MSTRG.173997"; transcript_id "MSTRG.173997.54"; exon_number "17";
chr7	StringTie	exon	44243425	44243527	1000	-	.	gene_id "MSTRG.173997"; transcript_id "MSTRG.173997.54"; exon_number "18";
chr7	StringTie	exon	44247120	44247192	1000	-	.	gene_id "MSTRG.173997"; transcript_id "MSTRG.173997.54"; exon_number "19";
chr7	StringTie	exon	44254542	44254607	1000	-	.	gene_id "MSTRG.173997"; transcript_id "MSTRG.173997.54"; exon_number "20";
chr7	StringTie	exon	44258872	44258926	1000	-	.	gene_id "MSTRG.173997"; transcript_id "MSTRG.173997.54"; exon_number "21";
chr7	StringTie	exon	44259186	44259748	1000	-	.	gene_id "MSTRG.173997"; transcript_id "MSTRG.173997.54"; exon_number "22";
chr7	StringTie	transcript	44217140	44241444	1000	-	.	gene_id "MSTRG.173997"; transcript_id "MSTRG.173997.55";
chr7	StringTie	exon	44217140	44219522	1000	-	.	gene_id "MSTRG.173997"; transcript_id "MSTRG.173997.55"; exon_number "1";
chr7	StringTie	exon	44220060	44220294	1000	-	.	gene_id "MSTRG.173997"; transcript_id "MSTRG.173997.55"; exon_number "2";
chr7	StringTie	exon	44220616	44220710	1000	-	.	gene_id "MSTRG.173997"; transcript_id "MSTRG.173997.55"; exon_number "3";
chr7	StringTie	exon	44220826	44220901	1000	-	.	gene_id "MSTRG.173997"; transcript_id "MSTRG.173997.55"; exon_number "4";
chr7	StringTie	exon	44225185	44225313	1000	-	.	gene_id "MSTRG.173997"; transcript_id "MSTRG.173997.55"; exon_number "5";
chr7	StringTie	exon	44225763	44225891	1000	-	.	gene_id "MSTRG.173997"; transcript_id "MSTRG.173997.55"; exon_number "6";
chr7	StringTie	exon	44226516	44226644	1000	-	.	gene_id "MSTRG.173997"; transcript_id "MSTRG.173997.55"; exon_number "7";
chr7	StringTie	exon	44228796	44228924	1000	-	.	gene_id "MSTRG.173997"; transcript_id "MSTRG.173997.55"; exon_number "8";
chr7	StringTie	exon	44229388	44229501	1000	-	.	gene_id "MSTRG.173997"; transcript_id "MSTRG.173997.55"; exon_number "9";
chr7	StringTie	exon	44231006	44231054	1000	-	.	gene_id "MSTRG.173997"; transcript_id "MSTRG.173997.55"; exon_number "10";
chr7	StringTie	exon	44234390	44234461	1000	-	.	gene_id "MSTRG.173997"; transcript_id "MSTRG.173997.55"; exon_number "11";
chr7	StringTie	exon	44234639	44234679	1000	-	.	gene_id "MSTRG.173997"; transcript_id "MSTRG.173997.55"; exon_number "12";
chr7	StringTie	exon	44240707	44240749	1000	-	.	gene_id "MSTRG.173997"; transcript_id "MSTRG.173997.55"; exon_number "13";
chr7	StringTie	exon	44241333	44241444	1000	-	.	gene_id "MSTRG.173997"; transcript_id "MSTRG.173997.55"; exon_number "14";
chr7	StringTie	transcript	44217140	44242306	1000	-	.	gene_id "MSTRG.173997"; transcript_id "MSTRG.173997.56";
chr7	StringTie	exon	44217140	44219522	1000	-	.	gene_id "MSTRG.173997"; transcript_id "MSTRG.173997.56"; exon_number "1";
chr7	StringTie	exon	44220060	44220294	1000	-	.	gene_id "MSTRG.173997"; transcript_id "MSTRG.173997.56"; exon_number "2";
chr7	StringTie	exon	44220616	44220710	1000	-	.	gene_id "MSTRG.173997"; transcript_id "MSTRG.173997.56"; exon_number "3";
chr7	StringTie	exon	44220826	44220901	1000	-	.	gene_id "MSTRG.173997"; transcript_id "MSTRG.173997.56"; exon_number "4";
chr7	StringTie	exon	44225185	44225313	1000	-	.	gene_id "MSTRG.173997"; transcript_id "MSTRG.173997.56"; exon_number "5";
chr7	StringTie	exon	44225763	44225891	1000	-	.	gene_id "MSTRG.173997"; transcript_id "MSTRG.173997.56"; exon_number "6";
chr7	StringTie	exon	44231006	44231054	1000	-	.	gene_id "MSTRG.173997"; transcript_id "MSTRG.173997.56"; exon_number "7";
chr7	StringTie	exon	44232822	44232866	1000	-	.	gene_id "MSTRG.173997"; transcript_id "MSTRG.173997.56"; exon_number "8";
chr7	StringTie	exon	44234390	44234461	1000	-	.	gene_id "MSTRG.173997"; transcript_id "MSTRG.173997.56"; exon_number "9";
chr7	StringTie	exon	44234639	44234676	1000	-	.	gene_id "MSTRG.173997"; transcript_id "MSTRG.173997.56"; exon_number "10";
chr7	StringTie	exon	44239589	44239663	1000	-	.	gene_id "MSTRG.173997"; transcript_id "MSTRG.173997.56"; exon_number "11";
chr7	StringTie	exon	44240707	44240749	1000	-	.	gene_id "MSTRG.173997"; transcript_id "MSTRG.173997.56"; exon_number "12";
chr7	StringTie	exon	44241700	44241783	1000	-	.	gene_id "MSTRG.173997"; transcript_id "MSTRG.173997.56"; exon_number "13";
chr7	StringTie	exon	44242218	44242306	1000	-	.	gene_id "MSTRG.173997"; transcript_id "MSTRG.173997.56"; exon_number "14";
chr7	StringTie	transcript	44217140	44259581	1000	-	.	gene_id "MSTRG.173997"; transcript_id "MSTRG.173997.57";
chr7	StringTie	exon	44217140	44219522	1000	-	.	gene_id "MSTRG.173997"; transcript_id "MSTRG.173997.57"; exon_number "1";
chr7	StringTie	exon	44220060	44220294	1000	-	.	gene_id "MSTRG.173997"; transcript_id "MSTRG.173997.57"; exon_number "2";
chr7	StringTie	exon	44220616	44220710	1000	-	.	gene_id "MSTRG.173997"; transcript_id "MSTRG.173997.57"; exon_number "3";
chr7	StringTie	exon	44220826	44220901	1000	-	.	gene_id "MSTRG.173997"; transcript_id "MSTRG.173997.57"; exon_number "4";
chr7	StringTie	exon	44225185	44225275	1000	-	.	gene_id "MSTRG.173997"; transcript_id "MSTRG.173997.57"; exon_number "5";
chr7	StringTie	exon	44225763	44225891	1000	-	.	gene_id "MSTRG.173997"; transcript_id "MSTRG.173997.57"; exon_number "6";
chr7	StringTie	exon	44226516	44226644	1000	-	.	gene_id "MSTRG.173997"; transcript_id "MSTRG.173997.57"; exon_number "7";
chr7	StringTie	exon	44228796	44228924	1000	-	.	gene_id "MSTRG.173997"; transcript_id "MSTRG.173997.57"; exon_number "8";
chr7	StringTie	exon	44231006	44231054	1000	-	.	gene_id "MSTRG.173997"; transcript_id "MSTRG.173997.57"; exon_number "9";
chr7	StringTie	exon	44234390	44234461	1000	-	.	gene_id "MSTRG.173997"; transcript_id "MSTRG.173997.57"; exon_number "10";
chr7	StringTie	exon	44234639	44234679	1000	-	.	gene_id "MSTRG.173997"; transcript_id "MSTRG.173997.57"; exon_number "11";
chr7	StringTie	exon	44240707	44240749	1000	-	.	gene_id "MSTRG.173997"; transcript_id "MSTRG.173997.57"; exon_number "12";
chr7	StringTie	exon	44241700	44241783	1000	-	.	gene_id "MSTRG.173997"; transcript_id "MSTRG.173997.57"; exon_number "13";
chr7	StringTie	exon	44242218	44242340	1000	-	.	gene_id "MSTRG.173997"; transcript_id "MSTRG.173997.57"; exon_number "14";
chr7	StringTie	exon	44242560	44242654	1000	-	.	gene_id "MSTRG.173997"; transcript_id "MSTRG.173997.57"; exon_number "15";
chr7	StringTie	exon	44243250	44243333	1000	-	.	gene_id "MSTRG.173997"; transcript_id "MSTRG.173997.57"; exon_number "16";
chr7	StringTie	exon	44243425	44243527	1000	-	.	gene_id "MSTRG.173997"; transcript_id "MSTRG.173997.57"; exon_number "17";
chr7	StringTie	exon	44247120	44247192	1000	-	.	gene_id "MSTRG.173997"; transcript_id "MSTRG.173997.57"; exon_number "18";
chr7	StringTie	exon	44254542	44254607	1000	-	.	gene_id "MSTRG.173997"; transcript_id "MSTRG.173997.57"; exon_number "19";
chr7	StringTie	exon	44258872	44258926	1000	-	.	gene_id "MSTRG.173997"; transcript_id "MSTRG.173997.57"; exon_number "20";
chr7	StringTie	exon	44259381	44259581	1000	-	.	gene_id "MSTRG.173997"; transcript_id "MSTRG.173997.57"; exon_number "21";
chr7	StringTie	transcript	44217140	44325479	1000	-	.	gene_id "MSTRG.173997"; transcript_id "MSTRG.173997.58";
chr7	StringTie	exon	44217140	44219522	1000	-	.	gene_id "MSTRG.173997"; transcript_id "MSTRG.173997.58"; exon_number "1";
chr7	StringTie	exon	44220060	44220294	1000	-	.	gene_id "MSTRG.173997"; transcript_id "MSTRG.173997.58"; exon_number "2";
chr7	StringTie	exon	44220616	44220710	1000	-	.	gene_id "MSTRG.173997"; transcript_id "MSTRG.173997.58"; exon_number "3";
chr7	StringTie	exon	44220826	44220901	1000	-	.	gene_id "MSTRG.173997"; transcript_id "MSTRG.173997.58"; exon_number "4";
chr7	StringTie	exon	44225763	44225891	1000	-	.	gene_id "MSTRG.173997"; transcript_id "MSTRG.173997.58"; exon_number "5";
chr7	StringTie	exon	44226516	44226644	1000	-	.	gene_id "MSTRG.173997"; transcript_id "MSTRG.173997.58"; exon_number "6";
chr7	StringTie	exon	44228796	44228924	1000	-	.	gene_id "MSTRG.173997"; transcript_id "MSTRG.173997.58"; exon_number "7";
chr7	StringTie	exon	44229388	44229501	1000	-	.	gene_id "MSTRG.173997"; transcript_id "MSTRG.173997.58"; exon_number "8";
chr7	StringTie	exon	44231006	44231054	1000	-	.	gene_id "MSTRG.173997"; transcript_id "MSTRG.173997.58"; exon_number "9";
chr7	StringTie	exon	44234390	44234461	1000	-	.	gene_id "MSTRG.173997"; transcript_id "MSTRG.173997.58"; exon_number "10";
chr7	StringTie	exon	44234639	44234679	1000	-	.	gene_id "MSTRG.173997"; transcript_id "MSTRG.173997.58"; exon_number "11";
chr7	StringTie	exon	44240707	44240749	1000	-	.	gene_id "MSTRG.173997"; transcript_id "MSTRG.173997.58"; exon_number "12";
chr7	StringTie	exon	44241700	44241783	1000	-	.	gene_id "MSTRG.173997"; transcript_id "MSTRG.173997.58"; exon_number "13";
chr7	StringTie	exon	44242218	44242340	1000	-	.	gene_id "MSTRG.173997"; transcript_id "MSTRG.173997.58"; exon_number "14";
chr7	StringTie	exon	44242560	44242654	1000	-	.	gene_id "MSTRG.173997"; transcript_id "MSTRG.173997.58"; exon_number "15";
chr7	StringTie	exon	44243250	44243333	1000	-	.	gene_id "MSTRG.173997"; transcript_id "MSTRG.173997.58"; exon_number "16";
chr7	StringTie	exon	44243425	44243527	1000	-	.	gene_id "MSTRG.173997"; transcript_id "MSTRG.173997.58"; exon_number "17";
chr7	StringTie	exon	44247120	44247192	1000	-	.	gene_id "MSTRG.173997"; transcript_id "MSTRG.173997.58"; exon_number "18";
chr7	StringTie	exon	44254542	44254607	1000	-	.	gene_id "MSTRG.173997"; transcript_id "MSTRG.173997.58"; exon_number "19";
chr7	StringTie	exon	44258872	44258926	1000	-	.	gene_id "MSTRG.173997"; transcript_id "MSTRG.173997.58"; exon_number "20";
chr7	StringTie	exon	44263005	44263064	1000	-	.	gene_id "MSTRG.173997"; transcript_id "MSTRG.173997.58"; exon_number "21";
chr7	StringTie	exon	44325357	44325479	1000	-	.	gene_id "MSTRG.173997"; transcript_id "MSTRG.173997.58"; exon_number "22";
chr7	StringTie	transcript	44217140	44284407	1000	-	.	gene_id "MSTRG.173997"; transcript_id "MSTRG.173997.59";
chr7	StringTie	exon	44217140	44219522	1000	-	.	gene_id "MSTRG.173997"; transcript_id "MSTRG.173997.59"; exon_number "1";
chr7	StringTie	exon	44220060	44220294	1000	-	.	gene_id "MSTRG.173997"; transcript_id "MSTRG.173997.59"; exon_number "2";
chr7	StringTie	exon	44220616	44220710	1000	-	.	gene_id "MSTRG.173997"; transcript_id "MSTRG.173997.59"; exon_number "3";
chr7	StringTie	exon	44220826	44220901	1000	-	.	gene_id "MSTRG.173997"; transcript_id "MSTRG.173997.59"; exon_number "4";
chr7	StringTie	exon	44225185	44225275	1000	-	.	gene_id "MSTRG.173997"; transcript_id "MSTRG.173997.59"; exon_number "5";
chr7	StringTie	exon	44225763	44225891	1000	-	.	gene_id "MSTRG.173997"; transcript_id "MSTRG.173997.59"; exon_number "6";
chr7	StringTie	exon	44226516	44226644	1000	-	.	gene_id "MSTRG.173997"; transcript_id "MSTRG.173997.59"; exon_number "7";
chr7	StringTie	exon	44228796	44228924	1000	-	.	gene_id "MSTRG.173997"; transcript_id "MSTRG.173997.59"; exon_number "8";
chr7	StringTie	exon	44229388	44229501	1000	-	.	gene_id "MSTRG.173997"; transcript_id "MSTRG.173997.59"; exon_number "9";
chr7	StringTie	exon	44231006	44231054	1000	-	.	gene_id "MSTRG.173997"; transcript_id "MSTRG.173997.59"; exon_number "10";
chr7	StringTie	exon	44234390	44234461	1000	-	.	gene_id "MSTRG.173997"; transcript_id "MSTRG.173997.59"; exon_number "11";
chr7	StringTie	exon	44234639	44234679	1000	-	.	gene_id "MSTRG.173997"; transcript_id "MSTRG.173997.59"; exon_number "12";
chr7	StringTie	exon	44240707	44240749	1000	-	.	gene_id "MSTRG.173997"; transcript_id "MSTRG.173997.59"; exon_number "13";
chr7	StringTie	exon	44241700	44241783	1000	-	.	gene_id "MSTRG.173997"; transcript_id "MSTRG.173997.59"; exon_number "14";
chr7	StringTie	exon	44242218	44242340	1000	-	.	gene_id "MSTRG.173997"; transcript_id "MSTRG.173997.59"; exon_number "15";
chr7	StringTie	exon	44242560	44242654	1000	-	.	gene_id "MSTRG.173997"; transcript_id "MSTRG.173997.59"; exon_number "16";
chr7	StringTie	exon	44243253	44243333	1000	-	.	gene_id "MSTRG.173997"; transcript_id "MSTRG.173997.59"; exon_number "17";
chr7	StringTie	exon	44243425	44243527	1000	-	.	gene_id "MSTRG.173997"; transcript_id "MSTRG.173997.59"; exon_number "18";
chr7	StringTie	exon	44247120	44247192	1000	-	.	gene_id "MSTRG.173997"; transcript_id "MSTRG.173997.59"; exon_number "19";
chr7	StringTie	exon	44254542	44254607	1000	-	.	gene_id "MSTRG.173997"; transcript_id "MSTRG.173997.59"; exon_number "20";
chr7	StringTie	exon	44258872	44258926	1000	-	.	gene_id "MSTRG.173997"; transcript_id "MSTRG.173997.59"; exon_number "21";
chr7	StringTie	exon	44263005	44263064	1000	-	.	gene_id "MSTRG.173997"; transcript_id "MSTRG.173997.59"; exon_number "22";
chr7	StringTie	exon	44284131	44284407	1000	-	.	gene_id "MSTRG.173997"; transcript_id "MSTRG.173997.59"; exon_number "23";
chr7	StringTie	transcript	44217053	44290508	1000	-	.	gene_id "MSTRG.173997"; transcript_id "MSTRG.173997.6";
chr7	StringTie	exon	44217053	44219522	1000	-	.	gene_id "MSTRG.173997"; transcript_id "MSTRG.173997.6"; exon_number "1";
chr7	StringTie	exon	44220060	44220294	1000	-	.	gene_id "MSTRG.173997"; transcript_id "MSTRG.173997.6"; exon_number "2";
chr7	StringTie	exon	44220616	44220710	1000	-	.	gene_id "MSTRG.173997"; transcript_id "MSTRG.173997.6"; exon_number "3";
chr7	StringTie	exon	44220826	44220901	1000	-	.	gene_id "MSTRG.173997"; transcript_id "MSTRG.173997.6"; exon_number "4";
chr7	StringTie	exon	44226516	44226644	1000	-	.	gene_id "MSTRG.173997"; transcript_id "MSTRG.173997.6"; exon_number "5";
chr7	StringTie	exon	44228796	44228924	1000	-	.	gene_id "MSTRG.173997"; transcript_id "MSTRG.173997.6"; exon_number "6";
chr7	StringTie	exon	44229388	44229501	1000	-	.	gene_id "MSTRG.173997"; transcript_id "MSTRG.173997.6"; exon_number "7";
chr7	StringTie	exon	44231006	44231054	1000	-	.	gene_id "MSTRG.173997"; transcript_id "MSTRG.173997.6"; exon_number "8";
chr7	StringTie	exon	44234390	44234461	1000	-	.	gene_id "MSTRG.173997"; transcript_id "MSTRG.173997.6"; exon_number "9";
chr7	StringTie	exon	44234639	44234679	1000	-	.	gene_id "MSTRG.173997"; transcript_id "MSTRG.173997.6"; exon_number "10";
chr7	StringTie	exon	44240707	44240749	1000	-	.	gene_id "MSTRG.173997"; transcript_id "MSTRG.173997.6"; exon_number "11";
chr7	StringTie	exon	44241700	44241783	1000	-	.	gene_id "MSTRG.173997"; transcript_id "MSTRG.173997.6"; exon_number "12";
chr7	StringTie	exon	44242218	44242340	1000	-	.	gene_id "MSTRG.173997"; transcript_id "MSTRG.173997.6"; exon_number "13";
chr7	StringTie	exon	44242560	44242654	1000	-	.	gene_id "MSTRG.173997"; transcript_id "MSTRG.173997.6"; exon_number "14";
chr7	StringTie	exon	44243250	44243333	1000	-	.	gene_id "MSTRG.173997"; transcript_id "MSTRG.173997.6"; exon_number "15";
chr7	StringTie	exon	44243425	44243527	1000	-	.	gene_id "MSTRG.173997"; transcript_id "MSTRG.173997.6"; exon_number "16";
chr7	StringTie	exon	44247120	44247192	1000	-	.	gene_id "MSTRG.173997"; transcript_id "MSTRG.173997.6"; exon_number "17";
chr7	StringTie	exon	44254542	44255189	1000	-	.	gene_id "MSTRG.173997"; transcript_id "MSTRG.173997.6"; exon_number "18";
chr7	StringTie	exon	44258872	44258926	1000	-	.	gene_id "MSTRG.173997"; transcript_id "MSTRG.173997.6"; exon_number "19";
chr7	StringTie	exon	44263005	44263064	1000	-	.	gene_id "MSTRG.173997"; transcript_id "MSTRG.173997.6"; exon_number "20";
chr7	StringTie	exon	44284131	44284225	1000	-	.	gene_id "MSTRG.173997"; transcript_id "MSTRG.173997.6"; exon_number "21";
chr7	StringTie	exon	44290260	44290508	1000	-	.	gene_id "MSTRG.173997"; transcript_id "MSTRG.173997.6"; exon_number "22";
chr7	StringTie	transcript	44217140	44325444	1000	-	.	gene_id "MSTRG.173997"; transcript_id "MSTRG.173997.60";
chr7	StringTie	exon	44217140	44219522	1000	-	.	gene_id "MSTRG.173997"; transcript_id "MSTRG.173997.60"; exon_number "1";
chr7	StringTie	exon	44220060	44220294	1000	-	.	gene_id "MSTRG.173997"; transcript_id "MSTRG.173997.60"; exon_number "2";
chr7	StringTie	exon	44220616	44220710	1000	-	.	gene_id "MSTRG.173997"; transcript_id "MSTRG.173997.60"; exon_number "3";
chr7	StringTie	exon	44220826	44220901	1000	-	.	gene_id "MSTRG.173997"; transcript_id "MSTRG.173997.60"; exon_number "4";
chr7	StringTie	exon	44225167	44225310	1000	-	.	gene_id "MSTRG.173997"; transcript_id "MSTRG.173997.60"; exon_number "5";
chr7	StringTie	exon	44225763	44225891	1000	-	.	gene_id "MSTRG.173997"; transcript_id "MSTRG.173997.60"; exon_number "6";
chr7	StringTie	exon	44226516	44226644	1000	-	.	gene_id "MSTRG.173997"; transcript_id "MSTRG.173997.60"; exon_number "7";
chr7	StringTie	exon	44228796	44228924	1000	-	.	gene_id "MSTRG.173997"; transcript_id "MSTRG.173997.60"; exon_number "8";
chr7	StringTie	exon	44229388	44230632	1000	-	.	gene_id "MSTRG.173997"; transcript_id "MSTRG.173997.60"; exon_number "9";
chr7	StringTie	exon	44231006	44231054	1000	-	.	gene_id "MSTRG.173997"; transcript_id "MSTRG.173997.60"; exon_number "10";
chr7	StringTie	exon	44232822	44232866	1000	-	.	gene_id "MSTRG.173997"; transcript_id "MSTRG.173997.60"; exon_number "11";
chr7	StringTie	exon	44234390	44234461	1000	-	.	gene_id "MSTRG.173997"; transcript_id "MSTRG.173997.60"; exon_number "12";
chr7	StringTie	exon	44234639	44234679	1000	-	.	gene_id "MSTRG.173997"; transcript_id "MSTRG.173997.60"; exon_number "13";
chr7	StringTie	exon	44240707	44240749	1000	-	.	gene_id "MSTRG.173997"; transcript_id "MSTRG.173997.60"; exon_number "14";
chr7	StringTie	exon	44241700	44241783	1000	-	.	gene_id "MSTRG.173997"; transcript_id "MSTRG.173997.60"; exon_number "15";
chr7	StringTie	exon	44242218	44242340	1000	-	.	gene_id "MSTRG.173997"; transcript_id "MSTRG.173997.60"; exon_number "16";
chr7	StringTie	exon	44242560	44242654	1000	-	.	gene_id "MSTRG.173997"; transcript_id "MSTRG.173997.60"; exon_number "17";
chr7	StringTie	exon	44243250	44243333	1000	-	.	gene_id "MSTRG.173997"; transcript_id "MSTRG.173997.60"; exon_number "18";
chr7	StringTie	exon	44243425	44243527	1000	-	.	gene_id "MSTRG.173997"; transcript_id "MSTRG.173997.60"; exon_number "19";
chr7	StringTie	exon	44258872	44258926	1000	-	.	gene_id "MSTRG.173997"; transcript_id "MSTRG.173997.60"; exon_number "20";
chr7	StringTie	exon	44263005	44263064	1000	-	.	gene_id "MSTRG.173997"; transcript_id "MSTRG.173997.60"; exon_number "21";
chr7	StringTie	exon	44284131	44284225	1000	-	.	gene_id "MSTRG.173997"; transcript_id "MSTRG.173997.60"; exon_number "22";
chr7	StringTie	exon	44325357	44325444	1000	-	.	gene_id "MSTRG.173997"; transcript_id "MSTRG.173997.60"; exon_number "23";
chr7	StringTie	transcript	44217140	44290375	1000	-	.	gene_id "MSTRG.173997"; transcript_id "MSTRG.173997.61";
chr7	StringTie	exon	44217140	44219522	1000	-	.	gene_id "MSTRG.173997"; transcript_id "MSTRG.173997.61"; exon_number "1";
chr7	StringTie	exon	44220060	44220294	1000	-	.	gene_id "MSTRG.173997"; transcript_id "MSTRG.173997.61"; exon_number "2";
chr7	StringTie	exon	44220616	44220710	1000	-	.	gene_id "MSTRG.173997"; transcript_id "MSTRG.173997.61"; exon_number "3";
chr7	StringTie	exon	44220826	44220901	1000	-	.	gene_id "MSTRG.173997"; transcript_id "MSTRG.173997.61"; exon_number "4";
chr7	StringTie	exon	44225167	44225313	1000	-	.	gene_id "MSTRG.173997"; transcript_id "MSTRG.173997.61"; exon_number "5";
chr7	StringTie	exon	44225763	44225891	1000	-	.	gene_id "MSTRG.173997"; transcript_id "MSTRG.173997.61"; exon_number "6";
chr7	StringTie	exon	44226516	44226644	1000	-	.	gene_id "MSTRG.173997"; transcript_id "MSTRG.173997.61"; exon_number "7";
chr7	StringTie	exon	44228796	44228924	1000	-	.	gene_id "MSTRG.173997"; transcript_id "MSTRG.173997.61"; exon_number "8";
chr7	StringTie	exon	44229388	44231054	1000	-	.	gene_id "MSTRG.173997"; transcript_id "MSTRG.173997.61"; exon_number "9";
chr7	StringTie	exon	44234390	44234461	1000	-	.	gene_id "MSTRG.173997"; transcript_id "MSTRG.173997.61"; exon_number "10";
chr7	StringTie	exon	44234639	44234679	1000	-	.	gene_id "MSTRG.173997"; transcript_id "MSTRG.173997.61"; exon_number "11";
chr7	StringTie	exon	44240707	44240749	1000	-	.	gene_id "MSTRG.173997"; transcript_id "MSTRG.173997.61"; exon_number "12";
chr7	StringTie	exon	44241700	44241783	1000	-	.	gene_id "MSTRG.173997"; transcript_id "MSTRG.173997.61"; exon_number "13";
chr7	StringTie	exon	44242218	44242340	1000	-	.	gene_id "MSTRG.173997"; transcript_id "MSTRG.173997.61"; exon_number "14";
chr7	StringTie	exon	44242560	44242654	1000	-	.	gene_id "MSTRG.173997"; transcript_id "MSTRG.173997.61"; exon_number "15";
chr7	StringTie	exon	44243250	44243333	1000	-	.	gene_id "MSTRG.173997"; transcript_id "MSTRG.173997.61"; exon_number "16";
chr7	StringTie	exon	44243425	44243527	1000	-	.	gene_id "MSTRG.173997"; transcript_id "MSTRG.173997.61"; exon_number "17";
chr7	StringTie	exon	44247120	44247192	1000	-	.	gene_id "MSTRG.173997"; transcript_id "MSTRG.173997.61"; exon_number "18";
chr7	StringTie	exon	44254542	44254607	1000	-	.	gene_id "MSTRG.173997"; transcript_id "MSTRG.173997.61"; exon_number "19";
chr7	StringTie	exon	44258872	44258926	1000	-	.	gene_id "MSTRG.173997"; transcript_id "MSTRG.173997.61"; exon_number "20";
chr7	StringTie	exon	44263005	44263064	1000	-	.	gene_id "MSTRG.173997"; transcript_id "MSTRG.173997.61"; exon_number "21";
chr7	StringTie	exon	44284131	44284225	1000	-	.	gene_id "MSTRG.173997"; transcript_id "MSTRG.173997.61"; exon_number "22";
chr7	StringTie	exon	44290260	44290375	1000	-	.	gene_id "MSTRG.173997"; transcript_id "MSTRG.173997.61"; exon_number "23";
chr7	StringTie	transcript	44217140	44325474	1000	-	.	gene_id "MSTRG.173997"; transcript_id "MSTRG.173997.62";
chr7	StringTie	exon	44217140	44219522	1000	-	.	gene_id "MSTRG.173997"; transcript_id "MSTRG.173997.62"; exon_number "1";
chr7	StringTie	exon	44220060	44220294	1000	-	.	gene_id "MSTRG.173997"; transcript_id "MSTRG.173997.62"; exon_number "2";
chr7	StringTie	exon	44220616	44220710	1000	-	.	gene_id "MSTRG.173997"; transcript_id "MSTRG.173997.62"; exon_number "3";
chr7	StringTie	exon	44220826	44220901	1000	-	.	gene_id "MSTRG.173997"; transcript_id "MSTRG.173997.62"; exon_number "4";
chr7	StringTie	exon	44225167	44225310	1000	-	.	gene_id "MSTRG.173997"; transcript_id "MSTRG.173997.62"; exon_number "5";
chr7	StringTie	exon	44225763	44225891	1000	-	.	gene_id "MSTRG.173997"; transcript_id "MSTRG.173997.62"; exon_number "6";
chr7	StringTie	exon	44226516	44226644	1000	-	.	gene_id "MSTRG.173997"; transcript_id "MSTRG.173997.62"; exon_number "7";
chr7	StringTie	exon	44228796	44228924	1000	-	.	gene_id "MSTRG.173997"; transcript_id "MSTRG.173997.62"; exon_number "8";
chr7	StringTie	exon	44229388	44229501	1000	-	.	gene_id "MSTRG.173997"; transcript_id "MSTRG.173997.62"; exon_number "9";
chr7	StringTie	exon	44229615	44231054	1000	-	.	gene_id "MSTRG.173997"; transcript_id "MSTRG.173997.62"; exon_number "10";
chr7	StringTie	exon	44234390	44234461	1000	-	.	gene_id "MSTRG.173997"; transcript_id "MSTRG.173997.62"; exon_number "11";
chr7	StringTie	exon	44234639	44234679	1000	-	.	gene_id "MSTRG.173997"; transcript_id "MSTRG.173997.62"; exon_number "12";
chr7	StringTie	exon	44240707	44240749	1000	-	.	gene_id "MSTRG.173997"; transcript_id "MSTRG.173997.62"; exon_number "13";
chr7	StringTie	exon	44241700	44241783	1000	-	.	gene_id "MSTRG.173997"; transcript_id "MSTRG.173997.62"; exon_number "14";
chr7	StringTie	exon	44242218	44242340	1000	-	.	gene_id "MSTRG.173997"; transcript_id "MSTRG.173997.62"; exon_number "15";
chr7	StringTie	exon	44242560	44242654	1000	-	.	gene_id "MSTRG.173997"; transcript_id "MSTRG.173997.62"; exon_number "16";
chr7	StringTie	exon	44243250	44243333	1000	-	.	gene_id "MSTRG.173997"; transcript_id "MSTRG.173997.62"; exon_number "17";
chr7	StringTie	exon	44243425	44243527	1000	-	.	gene_id "MSTRG.173997"; transcript_id "MSTRG.173997.62"; exon_number "18";
chr7	StringTie	exon	44247120	44247228	1000	-	.	gene_id "MSTRG.173997"; transcript_id "MSTRG.173997.62"; exon_number "19";
chr7	StringTie	exon	44254542	44254607	1000	-	.	gene_id "MSTRG.173997"; transcript_id "MSTRG.173997.62"; exon_number "20";
chr7	StringTie	exon	44258872	44258926	1000	-	.	gene_id "MSTRG.173997"; transcript_id "MSTRG.173997.62"; exon_number "21";
chr7	StringTie	exon	44263005	44263064	1000	-	.	gene_id "MSTRG.173997"; transcript_id "MSTRG.173997.62"; exon_number "22";
chr7	StringTie	exon	44284131	44284225	1000	-	.	gene_id "MSTRG.173997"; transcript_id "MSTRG.173997.62"; exon_number "23";
chr7	StringTie	exon	44325357	44325474	1000	-	.	gene_id "MSTRG.173997"; transcript_id "MSTRG.173997.62"; exon_number "24";
chr7	StringTie	transcript	44217140	44284266	1000	-	.	gene_id "MSTRG.173997"; transcript_id "MSTRG.173997.63";
chr7	StringTie	exon	44217140	44219522	1000	-	.	gene_id "MSTRG.173997"; transcript_id "MSTRG.173997.63"; exon_number "1";
chr7	StringTie	exon	44220060	44220294	1000	-	.	gene_id "MSTRG.173997"; transcript_id "MSTRG.173997.63"; exon_number "2";
chr7	StringTie	exon	44220616	44220710	1000	-	.	gene_id "MSTRG.173997"; transcript_id "MSTRG.173997.63"; exon_number "3";
chr7	StringTie	exon	44220826	44220901	1000	-	.	gene_id "MSTRG.173997"; transcript_id "MSTRG.173997.63"; exon_number "4";
chr7	StringTie	exon	44225185	44225310	1000	-	.	gene_id "MSTRG.173997"; transcript_id "MSTRG.173997.63"; exon_number "5";
chr7	StringTie	exon	44225763	44225891	1000	-	.	gene_id "MSTRG.173997"; transcript_id "MSTRG.173997.63"; exon_number "6";
chr7	StringTie	exon	44226516	44226644	1000	-	.	gene_id "MSTRG.173997"; transcript_id "MSTRG.173997.63"; exon_number "7";
chr7	StringTie	exon	44228796	44228924	1000	-	.	gene_id "MSTRG.173997"; transcript_id "MSTRG.173997.63"; exon_number "8";
chr7	StringTie	exon	44229388	44229501	1000	-	.	gene_id "MSTRG.173997"; transcript_id "MSTRG.173997.63"; exon_number "9";
chr7	StringTie	exon	44229615	44230632	1000	-	.	gene_id "MSTRG.173997"; transcript_id "MSTRG.173997.63"; exon_number "10";
chr7	StringTie	exon	44231006	44231054	1000	-	.	gene_id "MSTRG.173997"; transcript_id "MSTRG.173997.63"; exon_number "11";
chr7	StringTie	exon	44234390	44234461	1000	-	.	gene_id "MSTRG.173997"; transcript_id "MSTRG.173997.63"; exon_number "12";
chr7	StringTie	exon	44234639	44234679	1000	-	.	gene_id "MSTRG.173997"; transcript_id "MSTRG.173997.63"; exon_number "13";
chr7	StringTie	exon	44240707	44240749	1000	-	.	gene_id "MSTRG.173997"; transcript_id "MSTRG.173997.63"; exon_number "14";
chr7	StringTie	exon	44241700	44241783	1000	-	.	gene_id "MSTRG.173997"; transcript_id "MSTRG.173997.63"; exon_number "15";
chr7	StringTie	exon	44242218	44242340	1000	-	.	gene_id "MSTRG.173997"; transcript_id "MSTRG.173997.63"; exon_number "16";
chr7	StringTie	exon	44242560	44242654	1000	-	.	gene_id "MSTRG.173997"; transcript_id "MSTRG.173997.63"; exon_number "17";
chr7	StringTie	exon	44243250	44243333	1000	-	.	gene_id "MSTRG.173997"; transcript_id "MSTRG.173997.63"; exon_number "18";
chr7	StringTie	exon	44243425	44243527	1000	-	.	gene_id "MSTRG.173997"; transcript_id "MSTRG.173997.63"; exon_number "19";
chr7	StringTie	exon	44247120	44247192	1000	-	.	gene_id "MSTRG.173997"; transcript_id "MSTRG.173997.63"; exon_number "20";
chr7	StringTie	exon	44254542	44254607	1000	-	.	gene_id "MSTRG.173997"; transcript_id "MSTRG.173997.63"; exon_number "21";
chr7	StringTie	exon	44258872	44258926	1000	-	.	gene_id "MSTRG.173997"; transcript_id "MSTRG.173997.63"; exon_number "22";
chr7	StringTie	exon	44263005	44263064	1000	-	.	gene_id "MSTRG.173997"; transcript_id "MSTRG.173997.63"; exon_number "23";
chr7	StringTie	exon	44284131	44284266	1000	-	.	gene_id "MSTRG.173997"; transcript_id "MSTRG.173997.63"; exon_number "24";
chr7	StringTie	transcript	44217140	44325464	1000	-	.	gene_id "MSTRG.173997"; transcript_id "MSTRG.173997.64";
chr7	StringTie	exon	44217140	44219522	1000	-	.	gene_id "MSTRG.173997"; transcript_id "MSTRG.173997.64"; exon_number "1";
chr7	StringTie	exon	44220060	44220294	1000	-	.	gene_id "MSTRG.173997"; transcript_id "MSTRG.173997.64"; exon_number "2";
chr7	StringTie	exon	44220616	44220710	1000	-	.	gene_id "MSTRG.173997"; transcript_id "MSTRG.173997.64"; exon_number "3";
chr7	StringTie	exon	44220826	44220901	1000	-	.	gene_id "MSTRG.173997"; transcript_id "MSTRG.173997.64"; exon_number "4";
chr7	StringTie	exon	44225185	44225313	1000	-	.	gene_id "MSTRG.173997"; transcript_id "MSTRG.173997.64"; exon_number "5";
chr7	StringTie	exon	44225763	44225891	1000	-	.	gene_id "MSTRG.173997"; transcript_id "MSTRG.173997.64"; exon_number "6";
chr7	StringTie	exon	44226516	44226644	1000	-	.	gene_id "MSTRG.173997"; transcript_id "MSTRG.173997.64"; exon_number "7";
chr7	StringTie	exon	44228796	44228924	1000	-	.	gene_id "MSTRG.173997"; transcript_id "MSTRG.173997.64"; exon_number "8";
chr7	StringTie	exon	44229388	44229501	1000	-	.	gene_id "MSTRG.173997"; transcript_id "MSTRG.173997.64"; exon_number "9";
chr7	StringTie	exon	44229615	44231054	1000	-	.	gene_id "MSTRG.173997"; transcript_id "MSTRG.173997.64"; exon_number "10";
chr7	StringTie	exon	44234390	44234461	1000	-	.	gene_id "MSTRG.173997"; transcript_id "MSTRG.173997.64"; exon_number "11";
chr7	StringTie	exon	44234639	44234679	1000	-	.	gene_id "MSTRG.173997"; transcript_id "MSTRG.173997.64"; exon_number "12";
chr7	StringTie	exon	44240707	44240749	1000	-	.	gene_id "MSTRG.173997"; transcript_id "MSTRG.173997.64"; exon_number "13";
chr7	StringTie	exon	44241700	44241783	1000	-	.	gene_id "MSTRG.173997"; transcript_id "MSTRG.173997.64"; exon_number "14";
chr7	StringTie	exon	44242218	44242340	1000	-	.	gene_id "MSTRG.173997"; transcript_id "MSTRG.173997.64"; exon_number "15";
chr7	StringTie	exon	44242560	44242654	1000	-	.	gene_id "MSTRG.173997"; transcript_id "MSTRG.173997.64"; exon_number "16";
chr7	StringTie	exon	44243250	44243333	1000	-	.	gene_id "MSTRG.173997"; transcript_id "MSTRG.173997.64"; exon_number "17";
chr7	StringTie	exon	44243425	44243527	1000	-	.	gene_id "MSTRG.173997"; transcript_id "MSTRG.173997.64"; exon_number "18";
chr7	StringTie	exon	44247120	44247192	1000	-	.	gene_id "MSTRG.173997"; transcript_id "MSTRG.173997.64"; exon_number "19";
chr7	StringTie	exon	44254542	44254607	1000	-	.	gene_id "MSTRG.173997"; transcript_id "MSTRG.173997.64"; exon_number "20";
chr7	StringTie	exon	44258872	44258926	1000	-	.	gene_id "MSTRG.173997"; transcript_id "MSTRG.173997.64"; exon_number "21";
chr7	StringTie	exon	44263005	44263064	1000	-	.	gene_id "MSTRG.173997"; transcript_id "MSTRG.173997.64"; exon_number "22";
chr7	StringTie	exon	44284131	44284225	1000	-	.	gene_id "MSTRG.173997"; transcript_id "MSTRG.173997.64"; exon_number "23";
chr7	StringTie	exon	44325357	44325464	1000	-	.	gene_id "MSTRG.173997"; transcript_id "MSTRG.173997.64"; exon_number "24";
chr7	StringTie	transcript	44217140	44325464	1000	-	.	gene_id "MSTRG.173997"; transcript_id "MSTRG.173997.65";
chr7	StringTie	exon	44217140	44219522	1000	-	.	gene_id "MSTRG.173997"; transcript_id "MSTRG.173997.65"; exon_number "1";
chr7	StringTie	exon	44220060	44220294	1000	-	.	gene_id "MSTRG.173997"; transcript_id "MSTRG.173997.65"; exon_number "2";
chr7	StringTie	exon	44220616	44220710	1000	-	.	gene_id "MSTRG.173997"; transcript_id "MSTRG.173997.65"; exon_number "3";
chr7	StringTie	exon	44220826	44220901	1000	-	.	gene_id "MSTRG.173997"; transcript_id "MSTRG.173997.65"; exon_number "4";
chr7	StringTie	exon	44225185	44225275	1000	-	.	gene_id "MSTRG.173997"; transcript_id "MSTRG.173997.65"; exon_number "5";
chr7	StringTie	exon	44225763	44225891	1000	-	.	gene_id "MSTRG.173997"; transcript_id "MSTRG.173997.65"; exon_number "6";
chr7	StringTie	exon	44226516	44226644	1000	-	.	gene_id "MSTRG.173997"; transcript_id "MSTRG.173997.65"; exon_number "7";
chr7	StringTie	exon	44228796	44228924	1000	-	.	gene_id "MSTRG.173997"; transcript_id "MSTRG.173997.65"; exon_number "8";
chr7	StringTie	exon	44229388	44229501	1000	-	.	gene_id "MSTRG.173997"; transcript_id "MSTRG.173997.65"; exon_number "9";
chr7	StringTie	exon	44229615	44230632	1000	-	.	gene_id "MSTRG.173997"; transcript_id "MSTRG.173997.65"; exon_number "10";
chr7	StringTie	exon	44231006	44231054	1000	-	.	gene_id "MSTRG.173997"; transcript_id "MSTRG.173997.65"; exon_number "11";
chr7	StringTie	exon	44234390	44234461	1000	-	.	gene_id "MSTRG.173997"; transcript_id "MSTRG.173997.65"; exon_number "12";
chr7	StringTie	exon	44234639	44234679	1000	-	.	gene_id "MSTRG.173997"; transcript_id "MSTRG.173997.65"; exon_number "13";
chr7	StringTie	exon	44240707	44240749	1000	-	.	gene_id "MSTRG.173997"; transcript_id "MSTRG.173997.65"; exon_number "14";
chr7	StringTie	exon	44241700	44241783	1000	-	.	gene_id "MSTRG.173997"; transcript_id "MSTRG.173997.65"; exon_number "15";
chr7	StringTie	exon	44242218	44242340	1000	-	.	gene_id "MSTRG.173997"; transcript_id "MSTRG.173997.65"; exon_number "16";
chr7	StringTie	exon	44242560	44242654	1000	-	.	gene_id "MSTRG.173997"; transcript_id "MSTRG.173997.65"; exon_number "17";
chr7	StringTie	exon	44243250	44243333	1000	-	.	gene_id "MSTRG.173997"; transcript_id "MSTRG.173997.65"; exon_number "18";
chr7	StringTie	exon	44243425	44243527	1000	-	.	gene_id "MSTRG.173997"; transcript_id "MSTRG.173997.65"; exon_number "19";
chr7	StringTie	exon	44247120	44247192	1000	-	.	gene_id "MSTRG.173997"; transcript_id "MSTRG.173997.65"; exon_number "20";
chr7	StringTie	exon	44254542	44254607	1000	-	.	gene_id "MSTRG.173997"; transcript_id "MSTRG.173997.65"; exon_number "21";
chr7	StringTie	exon	44258872	44258926	1000	-	.	gene_id "MSTRG.173997"; transcript_id "MSTRG.173997.65"; exon_number "22";
chr7	StringTie	exon	44263005	44263064	1000	-	.	gene_id "MSTRG.173997"; transcript_id "MSTRG.173997.65"; exon_number "23";
chr7	StringTie	exon	44284131	44284225	1000	-	.	gene_id "MSTRG.173997"; transcript_id "MSTRG.173997.65"; exon_number "24";
chr7	StringTie	exon	44325357	44325464	1000	-	.	gene_id "MSTRG.173997"; transcript_id "MSTRG.173997.65"; exon_number "25";
chr7	StringTie	transcript	44217143	44284225	1000	-	.	gene_id "MSTRG.173997"; transcript_id "MSTRG.173997.66";
chr7	StringTie	exon	44217143	44219522	1000	-	.	gene_id "MSTRG.173997"; transcript_id "MSTRG.173997.66"; exon_number "1";
chr7	StringTie	exon	44220060	44220294	1000	-	.	gene_id "MSTRG.173997"; transcript_id "MSTRG.173997.66"; exon_number "2";
chr7	StringTie	exon	44220616	44220710	1000	-	.	gene_id "MSTRG.173997"; transcript_id "MSTRG.173997.66"; exon_number "3";
chr7	StringTie	exon	44220826	44220901	1000	-	.	gene_id "MSTRG.173997"; transcript_id "MSTRG.173997.66"; exon_number "4";
chr7	StringTie	exon	44225763	44225891	1000	-	.	gene_id "MSTRG.173997"; transcript_id "MSTRG.173997.66"; exon_number "5";
chr7	StringTie	exon	44226052	44226644	1000	-	.	gene_id "MSTRG.173997"; transcript_id "MSTRG.173997.66"; exon_number "6";
chr7	StringTie	exon	44228796	44228924	1000	-	.	gene_id "MSTRG.173997"; transcript_id "MSTRG.173997.66"; exon_number "7";
chr7	StringTie	exon	44229388	44229501	1000	-	.	gene_id "MSTRG.173997"; transcript_id "MSTRG.173997.66"; exon_number "8";
chr7	StringTie	exon	44231006	44231054	1000	-	.	gene_id "MSTRG.173997"; transcript_id "MSTRG.173997.66"; exon_number "9";
chr7	StringTie	exon	44234390	44234461	1000	-	.	gene_id "MSTRG.173997"; transcript_id "MSTRG.173997.66"; exon_number "10";
chr7	StringTie	exon	44234639	44234679	1000	-	.	gene_id "MSTRG.173997"; transcript_id "MSTRG.173997.66"; exon_number "11";
chr7	StringTie	exon	44240707	44240749	1000	-	.	gene_id "MSTRG.173997"; transcript_id "MSTRG.173997.66"; exon_number "12";
chr7	StringTie	exon	44241700	44241783	1000	-	.	gene_id "MSTRG.173997"; transcript_id "MSTRG.173997.66"; exon_number "13";
chr7	StringTie	exon	44242218	44242340	1000	-	.	gene_id "MSTRG.173997"; transcript_id "MSTRG.173997.66"; exon_number "14";
chr7	StringTie	exon	44242560	44242654	1000	-	.	gene_id "MSTRG.173997"; transcript_id "MSTRG.173997.66"; exon_number "15";
chr7	StringTie	exon	44243250	44243333	1000	-	.	gene_id "MSTRG.173997"; transcript_id "MSTRG.173997.66"; exon_number "16";
chr7	StringTie	exon	44243425	44243527	1000	-	.	gene_id "MSTRG.173997"; transcript_id "MSTRG.173997.66"; exon_number "17";
chr7	StringTie	exon	44247120	44247192	1000	-	.	gene_id "MSTRG.173997"; transcript_id "MSTRG.173997.66"; exon_number "18";
chr7	StringTie	exon	44254542	44254607	1000	-	.	gene_id "MSTRG.173997"; transcript_id "MSTRG.173997.66"; exon_number "19";
chr7	StringTie	exon	44258872	44258926	1000	-	.	gene_id "MSTRG.173997"; transcript_id "MSTRG.173997.66"; exon_number "20";
chr7	StringTie	exon	44263005	44263064	1000	-	.	gene_id "MSTRG.173997"; transcript_id "MSTRG.173997.66"; exon_number "21";
chr7	StringTie	exon	44284131	44284225	1000	-	.	gene_id "MSTRG.173997"; transcript_id "MSTRG.173997.66"; exon_number "22";
chr7	StringTie	transcript	44217143	44284492	1000	-	.	gene_id "MSTRG.173997"; transcript_id "MSTRG.173997.67";
chr7	StringTie	exon	44217143	44219522	1000	-	.	gene_id "MSTRG.173997"; transcript_id "MSTRG.173997.67"; exon_number "1";
chr7	StringTie	exon	44220060	44220294	1000	-	.	gene_id "MSTRG.173997"; transcript_id "MSTRG.173997.67"; exon_number "2";
chr7	StringTie	exon	44220616	44220710	1000	-	.	gene_id "MSTRG.173997"; transcript_id "MSTRG.173997.67"; exon_number "3";
chr7	StringTie	exon	44220826	44220901	1000	-	.	gene_id "MSTRG.173997"; transcript_id "MSTRG.173997.67"; exon_number "4";
chr7	StringTie	exon	44226516	44226644	1000	-	.	gene_id "MSTRG.173997"; transcript_id "MSTRG.173997.67"; exon_number "5";
chr7	StringTie	exon	44228796	44228924	1000	-	.	gene_id "MSTRG.173997"; transcript_id "MSTRG.173997.67"; exon_number "6";
chr7	StringTie	exon	44229388	44229501	1000	-	.	gene_id "MSTRG.173997"; transcript_id "MSTRG.173997.67"; exon_number "7";
chr7	StringTie	exon	44231006	44231054	1000	-	.	gene_id "MSTRG.173997"; transcript_id "MSTRG.173997.67"; exon_number "8";
chr7	StringTie	exon	44234390	44234461	1000	-	.	gene_id "MSTRG.173997"; transcript_id "MSTRG.173997.67"; exon_number "9";
chr7	StringTie	exon	44234639	44234679	1000	-	.	gene_id "MSTRG.173997"; transcript_id "MSTRG.173997.67"; exon_number "10";
chr7	StringTie	exon	44240707	44240749	1000	-	.	gene_id "MSTRG.173997"; transcript_id "MSTRG.173997.67"; exon_number "11";
chr7	StringTie	exon	44241700	44241783	1000	-	.	gene_id "MSTRG.173997"; transcript_id "MSTRG.173997.67"; exon_number "12";
chr7	StringTie	exon	44242218	44242432	1000	-	.	gene_id "MSTRG.173997"; transcript_id "MSTRG.173997.67"; exon_number "13";
chr7	StringTie	exon	44242560	44242654	1000	-	.	gene_id "MSTRG.173997"; transcript_id "MSTRG.173997.67"; exon_number "14";
chr7	StringTie	exon	44243250	44243333	1000	-	.	gene_id "MSTRG.173997"; transcript_id "MSTRG.173997.67"; exon_number "15";
chr7	StringTie	exon	44243425	44243527	1000	-	.	gene_id "MSTRG.173997"; transcript_id "MSTRG.173997.67"; exon_number "16";
chr7	StringTie	exon	44247120	44247192	1000	-	.	gene_id "MSTRG.173997"; transcript_id "MSTRG.173997.67"; exon_number "17";
chr7	StringTie	exon	44254542	44254607	1000	-	.	gene_id "MSTRG.173997"; transcript_id "MSTRG.173997.67"; exon_number "18";
chr7	StringTie	exon	44258872	44258926	1000	-	.	gene_id "MSTRG.173997"; transcript_id "MSTRG.173997.67"; exon_number "19";
chr7	StringTie	exon	44263005	44263064	1000	-	.	gene_id "MSTRG.173997"; transcript_id "MSTRG.173997.67"; exon_number "20";
chr7	StringTie	exon	44284131	44284492	1000	-	.	gene_id "MSTRG.173997"; transcript_id "MSTRG.173997.67"; exon_number "21";
chr7	StringTie	transcript	44217143	44234682	1000	-	.	gene_id "MSTRG.173997"; transcript_id "MSTRG.173997.68";
chr7	StringTie	exon	44217143	44219522	1000	-	.	gene_id "MSTRG.173997"; transcript_id "MSTRG.173997.68"; exon_number "1";
chr7	StringTie	exon	44220060	44220294	1000	-	.	gene_id "MSTRG.173997"; transcript_id "MSTRG.173997.68"; exon_number "2";
chr7	StringTie	exon	44220616	44220710	1000	-	.	gene_id "MSTRG.173997"; transcript_id "MSTRG.173997.68"; exon_number "3";
chr7	StringTie	exon	44220845	44220901	1000	-	.	gene_id "MSTRG.173997"; transcript_id "MSTRG.173997.68"; exon_number "4";
chr7	StringTie	exon	44226516	44226644	1000	-	.	gene_id "MSTRG.173997"; transcript_id "MSTRG.173997.68"; exon_number "5";
chr7	StringTie	exon	44228796	44228924	1000	-	.	gene_id "MSTRG.173997"; transcript_id "MSTRG.173997.68"; exon_number "6";
chr7	StringTie	exon	44229388	44229501	1000	-	.	gene_id "MSTRG.173997"; transcript_id "MSTRG.173997.68"; exon_number "7";
chr7	StringTie	exon	44231006	44231054	1000	-	.	gene_id "MSTRG.173997"; transcript_id "MSTRG.173997.68"; exon_number "8";
chr7	StringTie	exon	44234390	44234461	1000	-	.	gene_id "MSTRG.173997"; transcript_id "MSTRG.173997.68"; exon_number "9";
chr7	StringTie	exon	44234639	44234682	1000	-	.	gene_id "MSTRG.173997"; transcript_id "MSTRG.173997.68"; exon_number "10";
chr7	StringTie	transcript	44217143	44263321	1000	-	.	gene_id "MSTRG.173997"; transcript_id "MSTRG.173997.69";
chr7	StringTie	exon	44217143	44219522	1000	-	.	gene_id "MSTRG.173997"; transcript_id "MSTRG.173997.69"; exon_number "1";
chr7	StringTie	exon	44220060	44220294	1000	-	.	gene_id "MSTRG.173997"; transcript_id "MSTRG.173997.69"; exon_number "2";
chr7	StringTie	exon	44220616	44220710	1000	-	.	gene_id "MSTRG.173997"; transcript_id "MSTRG.173997.69"; exon_number "3";
chr7	StringTie	exon	44220826	44220901	1000	-	.	gene_id "MSTRG.173997"; transcript_id "MSTRG.173997.69"; exon_number "4";
chr7	StringTie	exon	44225185	44225313	1000	-	.	gene_id "MSTRG.173997"; transcript_id "MSTRG.173997.69"; exon_number "5";
chr7	StringTie	exon	44225763	44225891	1000	-	.	gene_id "MSTRG.173997"; transcript_id "MSTRG.173997.69"; exon_number "6";
chr7	StringTie	exon	44226516	44226644	1000	-	.	gene_id "MSTRG.173997"; transcript_id "MSTRG.173997.69"; exon_number "7";
chr7	StringTie	exon	44228796	44229501	1000	-	.	gene_id "MSTRG.173997"; transcript_id "MSTRG.173997.69"; exon_number "8";
chr7	StringTie	exon	44231006	44231054	1000	-	.	gene_id "MSTRG.173997"; transcript_id "MSTRG.173997.69"; exon_number "9";
chr7	StringTie	exon	44234390	44234461	1000	-	.	gene_id "MSTRG.173997"; transcript_id "MSTRG.173997.69"; exon_number "10";
chr7	StringTie	exon	44234639	44234679	1000	-	.	gene_id "MSTRG.173997"; transcript_id "MSTRG.173997.69"; exon_number "11";
chr7	StringTie	exon	44240707	44240749	1000	-	.	gene_id "MSTRG.173997"; transcript_id "MSTRG.173997.69"; exon_number "12";
chr7	StringTie	exon	44241700	44242340	1000	-	.	gene_id "MSTRG.173997"; transcript_id "MSTRG.173997.69"; exon_number "13";
chr7	StringTie	exon	44242560	44242654	1000	-	.	gene_id "MSTRG.173997"; transcript_id "MSTRG.173997.69"; exon_number "14";
chr7	StringTie	exon	44243250	44243333	1000	-	.	gene_id "MSTRG.173997"; transcript_id "MSTRG.173997.69"; exon_number "15";
chr7	StringTie	exon	44243425	44243527	1000	-	.	gene_id "MSTRG.173997"; transcript_id "MSTRG.173997.69"; exon_number "16";
chr7	StringTie	exon	44258872	44258926	1000	-	.	gene_id "MSTRG.173997"; transcript_id "MSTRG.173997.69"; exon_number "17";
chr7	StringTie	exon	44263005	44263321	1000	-	.	gene_id "MSTRG.173997"; transcript_id "MSTRG.173997.69"; exon_number "18";
chr7	StringTie	transcript	44217053	44290598	1000	-	.	gene_id "MSTRG.173997"; transcript_id "MSTRG.173997.7";
chr7	StringTie	exon	44217053	44219522	1000	-	.	gene_id "MSTRG.173997"; transcript_id "MSTRG.173997.7"; exon_number "1";
chr7	StringTie	exon	44220060	44220294	1000	-	.	gene_id "MSTRG.173997"; transcript_id "MSTRG.173997.7"; exon_number "2";
chr7	StringTie	exon	44220616	44220710	1000	-	.	gene_id "MSTRG.173997"; transcript_id "MSTRG.173997.7"; exon_number "3";
chr7	StringTie	exon	44220826	44220901	1000	-	.	gene_id "MSTRG.173997"; transcript_id "MSTRG.173997.7"; exon_number "4";
chr7	StringTie	exon	44225185	44225313	1000	-	.	gene_id "MSTRG.173997"; transcript_id "MSTRG.173997.7"; exon_number "5";
chr7	StringTie	exon	44225763	44225891	1000	-	.	gene_id "MSTRG.173997"; transcript_id "MSTRG.173997.7"; exon_number "6";
chr7	StringTie	exon	44226516	44226644	1000	-	.	gene_id "MSTRG.173997"; transcript_id "MSTRG.173997.7"; exon_number "7";
chr7	StringTie	exon	44228796	44228924	1000	-	.	gene_id "MSTRG.173997"; transcript_id "MSTRG.173997.7"; exon_number "8";
chr7	StringTie	exon	44229388	44229501	1000	-	.	gene_id "MSTRG.173997"; transcript_id "MSTRG.173997.7"; exon_number "9";
chr7	StringTie	exon	44231006	44231054	1000	-	.	gene_id "MSTRG.173997"; transcript_id "MSTRG.173997.7"; exon_number "10";
chr7	StringTie	exon	44234390	44234461	1000	-	.	gene_id "MSTRG.173997"; transcript_id "MSTRG.173997.7"; exon_number "11";
chr7	StringTie	exon	44234639	44234679	1000	-	.	gene_id "MSTRG.173997"; transcript_id "MSTRG.173997.7"; exon_number "12";
chr7	StringTie	exon	44240707	44240749	1000	-	.	gene_id "MSTRG.173997"; transcript_id "MSTRG.173997.7"; exon_number "13";
chr7	StringTie	exon	44241700	44241783	1000	-	.	gene_id "MSTRG.173997"; transcript_id "MSTRG.173997.7"; exon_number "14";
chr7	StringTie	exon	44242218	44242340	1000	-	.	gene_id "MSTRG.173997"; transcript_id "MSTRG.173997.7"; exon_number "15";
chr7	StringTie	exon	44242560	44242654	1000	-	.	gene_id "MSTRG.173997"; transcript_id "MSTRG.173997.7"; exon_number "16";
chr7	StringTie	exon	44243250	44243333	1000	-	.	gene_id "MSTRG.173997"; transcript_id "MSTRG.173997.7"; exon_number "17";
chr7	StringTie	exon	44243425	44243527	1000	-	.	gene_id "MSTRG.173997"; transcript_id "MSTRG.173997.7"; exon_number "18";
chr7	StringTie	exon	44247120	44247192	1000	-	.	gene_id "MSTRG.173997"; transcript_id "MSTRG.173997.7"; exon_number "19";
chr7	StringTie	exon	44254542	44255189	1000	-	.	gene_id "MSTRG.173997"; transcript_id "MSTRG.173997.7"; exon_number "20";
chr7	StringTie	exon	44258872	44258926	1000	-	.	gene_id "MSTRG.173997"; transcript_id "MSTRG.173997.7"; exon_number "21";
chr7	StringTie	exon	44263005	44263064	1000	-	.	gene_id "MSTRG.173997"; transcript_id "MSTRG.173997.7"; exon_number "22";
chr7	StringTie	exon	44284131	44284225	1000	-	.	gene_id "MSTRG.173997"; transcript_id "MSTRG.173997.7"; exon_number "23";
chr7	StringTie	exon	44290260	44290598	1000	-	.	gene_id "MSTRG.173997"; transcript_id "MSTRG.173997.7"; exon_number "24";
chr7	StringTie	transcript	44217143	44259581	1000	-	.	gene_id "MSTRG.173997"; transcript_id "MSTRG.173997.70";
chr7	StringTie	exon	44217143	44219522	1000	-	.	gene_id "MSTRG.173997"; transcript_id "MSTRG.173997.70"; exon_number "1";
chr7	StringTie	exon	44220060	44220294	1000	-	.	gene_id "MSTRG.173997"; transcript_id "MSTRG.173997.70"; exon_number "2";
chr7	StringTie	exon	44220616	44220710	1000	-	.	gene_id "MSTRG.173997"; transcript_id "MSTRG.173997.70"; exon_number "3";
chr7	StringTie	exon	44220826	44220901	1000	-	.	gene_id "MSTRG.173997"; transcript_id "MSTRG.173997.70"; exon_number "4";
chr7	StringTie	exon	44226516	44226644	1000	-	.	gene_id "MSTRG.173997"; transcript_id "MSTRG.173997.70"; exon_number "5";
chr7	StringTie	exon	44228796	44229501	1000	-	.	gene_id "MSTRG.173997"; transcript_id "MSTRG.173997.70"; exon_number "6";
chr7	StringTie	exon	44231006	44231054	1000	-	.	gene_id "MSTRG.173997"; transcript_id "MSTRG.173997.70"; exon_number "7";
chr7	StringTie	exon	44234390	44234461	1000	-	.	gene_id "MSTRG.173997"; transcript_id "MSTRG.173997.70"; exon_number "8";
chr7	StringTie	exon	44234639	44234679	1000	-	.	gene_id "MSTRG.173997"; transcript_id "MSTRG.173997.70"; exon_number "9";
chr7	StringTie	exon	44240707	44240749	1000	-	.	gene_id "MSTRG.173997"; transcript_id "MSTRG.173997.70"; exon_number "10";
chr7	StringTie	exon	44241700	44241783	1000	-	.	gene_id "MSTRG.173997"; transcript_id "MSTRG.173997.70"; exon_number "11";
chr7	StringTie	exon	44242218	44242340	1000	-	.	gene_id "MSTRG.173997"; transcript_id "MSTRG.173997.70"; exon_number "12";
chr7	StringTie	exon	44242560	44242654	1000	-	.	gene_id "MSTRG.173997"; transcript_id "MSTRG.173997.70"; exon_number "13";
chr7	StringTie	exon	44243250	44243333	1000	-	.	gene_id "MSTRG.173997"; transcript_id "MSTRG.173997.70"; exon_number "14";
chr7	StringTie	exon	44243425	44243527	1000	-	.	gene_id "MSTRG.173997"; transcript_id "MSTRG.173997.70"; exon_number "15";
chr7	StringTie	exon	44247120	44247192	1000	-	.	gene_id "MSTRG.173997"; transcript_id "MSTRG.173997.70"; exon_number "16";
chr7	StringTie	exon	44254542	44254607	1000	-	.	gene_id "MSTRG.173997"; transcript_id "MSTRG.173997.70"; exon_number "17";
chr7	StringTie	exon	44258872	44258926	1000	-	.	gene_id "MSTRG.173997"; transcript_id "MSTRG.173997.70"; exon_number "18";
chr7	StringTie	exon	44259381	44259581	1000	-	.	gene_id "MSTRG.173997"; transcript_id "MSTRG.173997.70"; exon_number "19";
chr7	StringTie	transcript	44217143	44284225	1000	-	.	gene_id "MSTRG.173997"; transcript_id "MSTRG.173997.71";
chr7	StringTie	exon	44217143	44219522	1000	-	.	gene_id "MSTRG.173997"; transcript_id "MSTRG.173997.71"; exon_number "1";
chr7	StringTie	exon	44220060	44220294	1000	-	.	gene_id "MSTRG.173997"; transcript_id "MSTRG.173997.71"; exon_number "2";
chr7	StringTie	exon	44220616	44220710	1000	-	.	gene_id "MSTRG.173997"; transcript_id "MSTRG.173997.71"; exon_number "3";
chr7	StringTie	exon	44220826	44225891	1000	-	.	gene_id "MSTRG.173997"; transcript_id "MSTRG.173997.71"; exon_number "4";
chr7	StringTie	exon	44226516	44226644	1000	-	.	gene_id "MSTRG.173997"; transcript_id "MSTRG.173997.71"; exon_number "5";
chr7	StringTie	exon	44228796	44231054	1000	-	.	gene_id "MSTRG.173997"; transcript_id "MSTRG.173997.71"; exon_number "6";
chr7	StringTie	exon	44232822	44232866	1000	-	.	gene_id "MSTRG.173997"; transcript_id "MSTRG.173997.71"; exon_number "7";
chr7	StringTie	exon	44234390	44234461	1000	-	.	gene_id "MSTRG.173997"; transcript_id "MSTRG.173997.71"; exon_number "8";
chr7	StringTie	exon	44234639	44234679	1000	-	.	gene_id "MSTRG.173997"; transcript_id "MSTRG.173997.71"; exon_number "9";
chr7	StringTie	exon	44240707	44240749	1000	-	.	gene_id "MSTRG.173997"; transcript_id "MSTRG.173997.71"; exon_number "10";
chr7	StringTie	exon	44241700	44241783	1000	-	.	gene_id "MSTRG.173997"; transcript_id "MSTRG.173997.71"; exon_number "11";
chr7	StringTie	exon	44242218	44242340	1000	-	.	gene_id "MSTRG.173997"; transcript_id "MSTRG.173997.71"; exon_number "12";
chr7	StringTie	exon	44242560	44242654	1000	-	.	gene_id "MSTRG.173997"; transcript_id "MSTRG.173997.71"; exon_number "13";
chr7	StringTie	exon	44243250	44243333	1000	-	.	gene_id "MSTRG.173997"; transcript_id "MSTRG.173997.71"; exon_number "14";
chr7	StringTie	exon	44243425	44243527	1000	-	.	gene_id "MSTRG.173997"; transcript_id "MSTRG.173997.71"; exon_number "15";
chr7	StringTie	exon	44247120	44247192	1000	-	.	gene_id "MSTRG.173997"; transcript_id "MSTRG.173997.71"; exon_number "16";
chr7	StringTie	exon	44254542	44258926	1000	-	.	gene_id "MSTRG.173997"; transcript_id "MSTRG.173997.71"; exon_number "17";
chr7	StringTie	exon	44263005	44263064	1000	-	.	gene_id "MSTRG.173997"; transcript_id "MSTRG.173997.71"; exon_number "18";
chr7	StringTie	exon	44284131	44284225	1000	-	.	gene_id "MSTRG.173997"; transcript_id "MSTRG.173997.71"; exon_number "19";
chr7	StringTie	transcript	44217143	44325563	1000	-	.	gene_id "MSTRG.173997"; transcript_id "MSTRG.173997.72";
chr7	StringTie	exon	44217143	44219522	1000	-	.	gene_id "MSTRG.173997"; transcript_id "MSTRG.173997.72"; exon_number "1";
chr7	StringTie	exon	44220060	44220294	1000	-	.	gene_id "MSTRG.173997"; transcript_id "MSTRG.173997.72"; exon_number "2";
chr7	StringTie	exon	44220616	44220710	1000	-	.	gene_id "MSTRG.173997"; transcript_id "MSTRG.173997.72"; exon_number "3";
chr7	StringTie	exon	44220826	44220901	1000	-	.	gene_id "MSTRG.173997"; transcript_id "MSTRG.173997.72"; exon_number "4";
chr7	StringTie	exon	44226516	44226644	1000	-	.	gene_id "MSTRG.173997"; transcript_id "MSTRG.173997.72"; exon_number "5";
chr7	StringTie	exon	44228796	44228924	1000	-	.	gene_id "MSTRG.173997"; transcript_id "MSTRG.173997.72"; exon_number "6";
chr7	StringTie	exon	44229388	44229501	1000	-	.	gene_id "MSTRG.173997"; transcript_id "MSTRG.173997.72"; exon_number "7";
chr7	StringTie	exon	44231006	44231054	1000	-	.	gene_id "MSTRG.173997"; transcript_id "MSTRG.173997.72"; exon_number "8";
chr7	StringTie	exon	44234390	44234461	1000	-	.	gene_id "MSTRG.173997"; transcript_id "MSTRG.173997.72"; exon_number "9";
chr7	StringTie	exon	44234639	44234679	1000	-	.	gene_id "MSTRG.173997"; transcript_id "MSTRG.173997.72"; exon_number "10";
chr7	StringTie	exon	44240707	44240749	1000	-	.	gene_id "MSTRG.173997"; transcript_id "MSTRG.173997.72"; exon_number "11";
chr7	StringTie	exon	44241700	44241783	1000	-	.	gene_id "MSTRG.173997"; transcript_id "MSTRG.173997.72"; exon_number "12";
chr7	StringTie	exon	44242228	44242432	1000	-	.	gene_id "MSTRG.173997"; transcript_id "MSTRG.173997.72"; exon_number "13";
chr7	StringTie	exon	44242560	44242654	1000	-	.	gene_id "MSTRG.173997"; transcript_id "MSTRG.173997.72"; exon_number "14";
chr7	StringTie	exon	44243250	44243333	1000	-	.	gene_id "MSTRG.173997"; transcript_id "MSTRG.173997.72"; exon_number "15";
chr7	StringTie	exon	44243425	44243527	1000	-	.	gene_id "MSTRG.173997"; transcript_id "MSTRG.173997.72"; exon_number "16";
chr7	StringTie	exon	44247120	44247192	1000	-	.	gene_id "MSTRG.173997"; transcript_id "MSTRG.173997.72"; exon_number "17";
chr7	StringTie	exon	44254542	44254607	1000	-	.	gene_id "MSTRG.173997"; transcript_id "MSTRG.173997.72"; exon_number "18";
chr7	StringTie	exon	44258872	44258926	1000	-	.	gene_id "MSTRG.173997"; transcript_id "MSTRG.173997.72"; exon_number "19";
chr7	StringTie	exon	44263005	44263064	1000	-	.	gene_id "MSTRG.173997"; transcript_id "MSTRG.173997.72"; exon_number "20";
chr7	StringTie	exon	44325357	44325563	1000	-	.	gene_id "MSTRG.173997"; transcript_id "MSTRG.173997.72"; exon_number "21";
chr7	StringTie	transcript	44217143	44290409	1000	-	.	gene_id "MSTRG.173997"; transcript_id "MSTRG.173997.73";
chr7	StringTie	exon	44217143	44219522	1000	-	.	gene_id "MSTRG.173997"; transcript_id "MSTRG.173997.73"; exon_number "1";
chr7	StringTie	exon	44220060	44220294	1000	-	.	gene_id "MSTRG.173997"; transcript_id "MSTRG.173997.73"; exon_number "2";
chr7	StringTie	exon	44220616	44220710	1000	-	.	gene_id "MSTRG.173997"; transcript_id "MSTRG.173997.73"; exon_number "3";
chr7	StringTie	exon	44220826	44220901	1000	-	.	gene_id "MSTRG.173997"; transcript_id "MSTRG.173997.73"; exon_number "4";
chr7	StringTie	exon	44226516	44226644	1000	-	.	gene_id "MSTRG.173997"; transcript_id "MSTRG.173997.73"; exon_number "5";
chr7	StringTie	exon	44228796	44228924	1000	-	.	gene_id "MSTRG.173997"; transcript_id "MSTRG.173997.73"; exon_number "6";
chr7	StringTie	exon	44229388	44229501	1000	-	.	gene_id "MSTRG.173997"; transcript_id "MSTRG.173997.73"; exon_number "7";
chr7	StringTie	exon	44231006	44231054	1000	-	.	gene_id "MSTRG.173997"; transcript_id "MSTRG.173997.73"; exon_number "8";
chr7	StringTie	exon	44234390	44234461	1000	-	.	gene_id "MSTRG.173997"; transcript_id "MSTRG.173997.73"; exon_number "9";
chr7	StringTie	exon	44234639	44234679	1000	-	.	gene_id "MSTRG.173997"; transcript_id "MSTRG.173997.73"; exon_number "10";
chr7	StringTie	exon	44240707	44240749	1000	-	.	gene_id "MSTRG.173997"; transcript_id "MSTRG.173997.73"; exon_number "11";
chr7	StringTie	exon	44241700	44241783	1000	-	.	gene_id "MSTRG.173997"; transcript_id "MSTRG.173997.73"; exon_number "12";
chr7	StringTie	exon	44242218	44242340	1000	-	.	gene_id "MSTRG.173997"; transcript_id "MSTRG.173997.73"; exon_number "13";
chr7	StringTie	exon	44242560	44242654	1000	-	.	gene_id "MSTRG.173997"; transcript_id "MSTRG.173997.73"; exon_number "14";
chr7	StringTie	exon	44243253	44243333	1000	-	.	gene_id "MSTRG.173997"; transcript_id "MSTRG.173997.73"; exon_number "15";
chr7	StringTie	exon	44243425	44243527	1000	-	.	gene_id "MSTRG.173997"; transcript_id "MSTRG.173997.73"; exon_number "16";
chr7	StringTie	exon	44247120	44247192	1000	-	.	gene_id "MSTRG.173997"; transcript_id "MSTRG.173997.73"; exon_number "17";
chr7	StringTie	exon	44254542	44254607	1000	-	.	gene_id "MSTRG.173997"; transcript_id "MSTRG.173997.73"; exon_number "18";
chr7	StringTie	exon	44258872	44258926	1000	-	.	gene_id "MSTRG.173997"; transcript_id "MSTRG.173997.73"; exon_number "19";
chr7	StringTie	exon	44263005	44263064	1000	-	.	gene_id "MSTRG.173997"; transcript_id "MSTRG.173997.73"; exon_number "20";
chr7	StringTie	exon	44284131	44284225	1000	-	.	gene_id "MSTRG.173997"; transcript_id "MSTRG.173997.73"; exon_number "21";
chr7	StringTie	exon	44290260	44290409	1000	-	.	gene_id "MSTRG.173997"; transcript_id "MSTRG.173997.73"; exon_number "22";
chr7	StringTie	transcript	44217143	44325519	1000	-	.	gene_id "MSTRG.173997"; transcript_id "MSTRG.173997.74";
chr7	StringTie	exon	44217143	44219522	1000	-	.	gene_id "MSTRG.173997"; transcript_id "MSTRG.173997.74"; exon_number "1";
chr7	StringTie	exon	44220060	44220294	1000	-	.	gene_id "MSTRG.173997"; transcript_id "MSTRG.173997.74"; exon_number "2";
chr7	StringTie	exon	44220616	44220710	1000	-	.	gene_id "MSTRG.173997"; transcript_id "MSTRG.173997.74"; exon_number "3";
chr7	StringTie	exon	44220826	44220901	1000	-	.	gene_id "MSTRG.173997"; transcript_id "MSTRG.173997.74"; exon_number "4";
chr7	StringTie	exon	44225763	44225891	1000	-	.	gene_id "MSTRG.173997"; transcript_id "MSTRG.173997.74"; exon_number "5";
chr7	StringTie	exon	44226516	44226644	1000	-	.	gene_id "MSTRG.173997"; transcript_id "MSTRG.173997.74"; exon_number "6";
chr7	StringTie	exon	44228796	44228924	1000	-	.	gene_id "MSTRG.173997"; transcript_id "MSTRG.173997.74"; exon_number "7";
chr7	StringTie	exon	44229388	44229501	1000	-	.	gene_id "MSTRG.173997"; transcript_id "MSTRG.173997.74"; exon_number "8";
chr7	StringTie	exon	44231006	44231054	1000	-	.	gene_id "MSTRG.173997"; transcript_id "MSTRG.173997.74"; exon_number "9";
chr7	StringTie	exon	44234390	44234461	1000	-	.	gene_id "MSTRG.173997"; transcript_id "MSTRG.173997.74"; exon_number "10";
chr7	StringTie	exon	44234639	44234679	1000	-	.	gene_id "MSTRG.173997"; transcript_id "MSTRG.173997.74"; exon_number "11";
chr7	StringTie	exon	44240707	44240749	1000	-	.	gene_id "MSTRG.173997"; transcript_id "MSTRG.173997.74"; exon_number "12";
chr7	StringTie	exon	44241700	44241783	1000	-	.	gene_id "MSTRG.173997"; transcript_id "MSTRG.173997.74"; exon_number "13";
chr7	StringTie	exon	44242218	44242340	1000	-	.	gene_id "MSTRG.173997"; transcript_id "MSTRG.173997.74"; exon_number "14";
chr7	StringTie	exon	44242560	44242654	1000	-	.	gene_id "MSTRG.173997"; transcript_id "MSTRG.173997.74"; exon_number "15";
chr7	StringTie	exon	44243250	44243333	1000	-	.	gene_id "MSTRG.173997"; transcript_id "MSTRG.173997.74"; exon_number "16";
chr7	StringTie	exon	44243425	44243527	1000	-	.	gene_id "MSTRG.173997"; transcript_id "MSTRG.173997.74"; exon_number "17";
chr7	StringTie	exon	44247120	44247192	1000	-	.	gene_id "MSTRG.173997"; transcript_id "MSTRG.173997.74"; exon_number "18";
chr7	StringTie	exon	44254542	44255189	1000	-	.	gene_id "MSTRG.173997"; transcript_id "MSTRG.173997.74"; exon_number "19";
chr7	StringTie	exon	44258872	44258926	1000	-	.	gene_id "MSTRG.173997"; transcript_id "MSTRG.173997.74"; exon_number "20";
chr7	StringTie	exon	44263005	44263064	1000	-	.	gene_id "MSTRG.173997"; transcript_id "MSTRG.173997.74"; exon_number "21";
chr7	StringTie	exon	44263941	44264005	1000	-	.	gene_id "MSTRG.173997"; transcript_id "MSTRG.173997.74"; exon_number "22";
chr7	StringTie	exon	44284131	44284225	1000	-	.	gene_id "MSTRG.173997"; transcript_id "MSTRG.173997.74"; exon_number "23";
chr7	StringTie	exon	44325357	44325519	1000	-	.	gene_id "MSTRG.173997"; transcript_id "MSTRG.173997.74"; exon_number "24";
chr7	StringTie	transcript	44217144	44326220	1000	-	.	gene_id "MSTRG.173997"; transcript_id "MSTRG.173997.75";
chr7	StringTie	exon	44217144	44219602	1000	-	.	gene_id "MSTRG.173997"; transcript_id "MSTRG.173997.75"; exon_number "1";
chr7	StringTie	exon	44220060	44220294	1000	-	.	gene_id "MSTRG.173997"; transcript_id "MSTRG.173997.75"; exon_number "2";
chr7	StringTie	exon	44220616	44220710	1000	-	.	gene_id "MSTRG.173997"; transcript_id "MSTRG.173997.75"; exon_number "3";
chr7	StringTie	exon	44220826	44220901	1000	-	.	gene_id "MSTRG.173997"; transcript_id "MSTRG.173997.75"; exon_number "4";
chr7	StringTie	exon	44231006	44231054	1000	-	.	gene_id "MSTRG.173997"; transcript_id "MSTRG.173997.75"; exon_number "5";
chr7	StringTie	exon	44234390	44234461	1000	-	.	gene_id "MSTRG.173997"; transcript_id "MSTRG.173997.75"; exon_number "6";
chr7	StringTie	exon	44234639	44234679	1000	-	.	gene_id "MSTRG.173997"; transcript_id "MSTRG.173997.75"; exon_number "7";
chr7	StringTie	exon	44240707	44240749	1000	-	.	gene_id "MSTRG.173997"; transcript_id "MSTRG.173997.75"; exon_number "8";
chr7	StringTie	exon	44241700	44241783	1000	-	.	gene_id "MSTRG.173997"; transcript_id "MSTRG.173997.75"; exon_number "9";
chr7	StringTie	exon	44242218	44242340	1000	-	.	gene_id "MSTRG.173997"; transcript_id "MSTRG.173997.75"; exon_number "10";
chr7	StringTie	exon	44242560	44242654	1000	-	.	gene_id "MSTRG.173997"; transcript_id "MSTRG.173997.75"; exon_number "11";
chr7	StringTie	exon	44243250	44243333	1000	-	.	gene_id "MSTRG.173997"; transcript_id "MSTRG.173997.75"; exon_number "12";
chr7	StringTie	exon	44243425	44243527	1000	-	.	gene_id "MSTRG.173997"; transcript_id "MSTRG.173997.75"; exon_number "13";
chr7	StringTie	exon	44247120	44247192	1000	-	.	gene_id "MSTRG.173997"; transcript_id "MSTRG.173997.75"; exon_number "14";
chr7	StringTie	exon	44254542	44254607	1000	-	.	gene_id "MSTRG.173997"; transcript_id "MSTRG.173997.75"; exon_number "15";
chr7	StringTie	exon	44258872	44258926	1000	-	.	gene_id "MSTRG.173997"; transcript_id "MSTRG.173997.75"; exon_number "16";
chr7	StringTie	exon	44263005	44263064	1000	-	.	gene_id "MSTRG.173997"; transcript_id "MSTRG.173997.75"; exon_number "17";
chr7	StringTie	exon	44284131	44284225	1000	-	.	gene_id "MSTRG.173997"; transcript_id "MSTRG.173997.75"; exon_number "18";
chr7	StringTie	exon	44325935	44326220	1000	-	.	gene_id "MSTRG.173997"; transcript_id "MSTRG.173997.75"; exon_number "19";
chr7	StringTie	transcript	44217144	44226411	1000	-	.	gene_id "MSTRG.173997"; transcript_id "MSTRG.173997.76";
chr7	StringTie	exon	44217144	44219602	1000	-	.	gene_id "MSTRG.173997"; transcript_id "MSTRG.173997.76"; exon_number "1";
chr7	StringTie	exon	44220060	44220294	1000	-	.	gene_id "MSTRG.173997"; transcript_id "MSTRG.173997.76"; exon_number "2";
chr7	StringTie	exon	44220616	44220710	1000	-	.	gene_id "MSTRG.173997"; transcript_id "MSTRG.173997.76"; exon_number "3";
chr7	StringTie	exon	44220826	44220901	1000	-	.	gene_id "MSTRG.173997"; transcript_id "MSTRG.173997.76"; exon_number "4";
chr7	StringTie	exon	44226273	44226411	1000	-	.	gene_id "MSTRG.173997"; transcript_id "MSTRG.173997.76"; exon_number "5";
chr7	StringTie	transcript	44217144	44226437	1000	-	.	gene_id "MSTRG.173997"; transcript_id "MSTRG.173997.77";
chr7	StringTie	exon	44217144	44219602	1000	-	.	gene_id "MSTRG.173997"; transcript_id "MSTRG.173997.77"; exon_number "1";
chr7	StringTie	exon	44220060	44220294	1000	-	.	gene_id "MSTRG.173997"; transcript_id "MSTRG.173997.77"; exon_number "2";
chr7	StringTie	exon	44220616	44220710	1000	-	.	gene_id "MSTRG.173997"; transcript_id "MSTRG.173997.77"; exon_number "3";
chr7	StringTie	exon	44220826	44220901	1000	-	.	gene_id "MSTRG.173997"; transcript_id "MSTRG.173997.77"; exon_number "4";
chr7	StringTie	exon	44225763	44225891	1000	-	.	gene_id "MSTRG.173997"; transcript_id "MSTRG.173997.77"; exon_number "5";
chr7	StringTie	exon	44226273	44226437	1000	-	.	gene_id "MSTRG.173997"; transcript_id "MSTRG.173997.77"; exon_number "6";
chr7	StringTie	transcript	44217144	44226411	1000	-	.	gene_id "MSTRG.173997"; transcript_id "MSTRG.173997.78";
chr7	StringTie	exon	44217144	44219602	1000	-	.	gene_id "MSTRG.173997"; transcript_id "MSTRG.173997.78"; exon_number "1";
chr7	StringTie	exon	44220060	44220294	1000	-	.	gene_id "MSTRG.173997"; transcript_id "MSTRG.173997.78"; exon_number "2";
chr7	StringTie	exon	44220616	44220710	1000	-	.	gene_id "MSTRG.173997"; transcript_id "MSTRG.173997.78"; exon_number "3";
chr7	StringTie	exon	44220826	44220901	1000	-	.	gene_id "MSTRG.173997"; transcript_id "MSTRG.173997.78"; exon_number "4";
chr7	StringTie	exon	44225185	44225313	1000	-	.	gene_id "MSTRG.173997"; transcript_id "MSTRG.173997.78"; exon_number "5";
chr7	StringTie	exon	44225763	44225891	1000	-	.	gene_id "MSTRG.173997"; transcript_id "MSTRG.173997.78"; exon_number "6";
chr7	StringTie	exon	44226273	44226411	1000	-	.	gene_id "MSTRG.173997"; transcript_id "MSTRG.173997.78"; exon_number "7";
chr7	StringTie	transcript	44217144	44241465	1000	-	.	gene_id "MSTRG.173997"; transcript_id "MSTRG.173997.79";
chr7	StringTie	exon	44217144	44219522	1000	-	.	gene_id "MSTRG.173997"; transcript_id "MSTRG.173997.79"; exon_number "1";
chr7	StringTie	exon	44220060	44220294	1000	-	.	gene_id "MSTRG.173997"; transcript_id "MSTRG.173997.79"; exon_number "2";
chr7	StringTie	exon	44220616	44220710	1000	-	.	gene_id "MSTRG.173997"; transcript_id "MSTRG.173997.79"; exon_number "3";
chr7	StringTie	exon	44220826	44220901	1000	-	.	gene_id "MSTRG.173997"; transcript_id "MSTRG.173997.79"; exon_number "4";
chr7	StringTie	exon	44231006	44231054	1000	-	.	gene_id "MSTRG.173997"; transcript_id "MSTRG.173997.79"; exon_number "5";
chr7	StringTie	exon	44234390	44234461	1000	-	.	gene_id "MSTRG.173997"; transcript_id "MSTRG.173997.79"; exon_number "6";
chr7	StringTie	exon	44234639	44234679	1000	-	.	gene_id "MSTRG.173997"; transcript_id "MSTRG.173997.79"; exon_number "7";
chr7	StringTie	exon	44240707	44240749	1000	-	.	gene_id "MSTRG.173997"; transcript_id "MSTRG.173997.79"; exon_number "8";
chr7	StringTie	exon	44241333	44241465	1000	-	.	gene_id "MSTRG.173997"; transcript_id "MSTRG.173997.79"; exon_number "9";
chr7	StringTie	transcript	44217053	44259616	1000	-	.	gene_id "MSTRG.173997"; transcript_id "MSTRG.173997.8";
chr7	StringTie	exon	44217053	44219522	1000	-	.	gene_id "MSTRG.173997"; transcript_id "MSTRG.173997.8"; exon_number "1";
chr7	StringTie	exon	44220060	44220294	1000	-	.	gene_id "MSTRG.173997"; transcript_id "MSTRG.173997.8"; exon_number "2";
chr7	StringTie	exon	44220616	44220710	1000	-	.	gene_id "MSTRG.173997"; transcript_id "MSTRG.173997.8"; exon_number "3";
chr7	StringTie	exon	44220826	44220901	1000	-	.	gene_id "MSTRG.173997"; transcript_id "MSTRG.173997.8"; exon_number "4";
chr7	StringTie	exon	44225185	44225313	1000	-	.	gene_id "MSTRG.173997"; transcript_id "MSTRG.173997.8"; exon_number "5";
chr7	StringTie	exon	44225763	44225891	1000	-	.	gene_id "MSTRG.173997"; transcript_id "MSTRG.173997.8"; exon_number "6";
chr7	StringTie	exon	44226516	44226644	1000	-	.	gene_id "MSTRG.173997"; transcript_id "MSTRG.173997.8"; exon_number "7";
chr7	StringTie	exon	44228796	44228924	1000	-	.	gene_id "MSTRG.173997"; transcript_id "MSTRG.173997.8"; exon_number "8";
chr7	StringTie	exon	44231006	44231054	1000	-	.	gene_id "MSTRG.173997"; transcript_id "MSTRG.173997.8"; exon_number "9";
chr7	StringTie	exon	44234390	44234461	1000	-	.	gene_id "MSTRG.173997"; transcript_id "MSTRG.173997.8"; exon_number "10";
chr7	StringTie	exon	44234639	44234679	1000	-	.	gene_id "MSTRG.173997"; transcript_id "MSTRG.173997.8"; exon_number "11";
chr7	StringTie	exon	44240707	44240749	1000	-	.	gene_id "MSTRG.173997"; transcript_id "MSTRG.173997.8"; exon_number "12";
chr7	StringTie	exon	44241700	44241783	1000	-	.	gene_id "MSTRG.173997"; transcript_id "MSTRG.173997.8"; exon_number "13";
chr7	StringTie	exon	44242218	44242340	1000	-	.	gene_id "MSTRG.173997"; transcript_id "MSTRG.173997.8"; exon_number "14";
chr7	StringTie	exon	44242560	44242654	1000	-	.	gene_id "MSTRG.173997"; transcript_id "MSTRG.173997.8"; exon_number "15";
chr7	StringTie	exon	44243250	44243333	1000	-	.	gene_id "MSTRG.173997"; transcript_id "MSTRG.173997.8"; exon_number "16";
chr7	StringTie	exon	44243425	44243527	1000	-	.	gene_id "MSTRG.173997"; transcript_id "MSTRG.173997.8"; exon_number "17";
chr7	StringTie	exon	44247120	44247192	1000	-	.	gene_id "MSTRG.173997"; transcript_id "MSTRG.173997.8"; exon_number "18";
chr7	StringTie	exon	44254542	44254607	1000	-	.	gene_id "MSTRG.173997"; transcript_id "MSTRG.173997.8"; exon_number "19";
chr7	StringTie	exon	44258872	44258926	1000	-	.	gene_id "MSTRG.173997"; transcript_id "MSTRG.173997.8"; exon_number "20";
chr7	StringTie	exon	44259208	44259616	1000	-	.	gene_id "MSTRG.173997"; transcript_id "MSTRG.173997.8"; exon_number "21";
chr7	StringTie	transcript	44217144	44258916	1000	-	.	gene_id "MSTRG.173997"; transcript_id "MSTRG.173997.80";
chr7	StringTie	exon	44217144	44219522	1000	-	.	gene_id "MSTRG.173997"; transcript_id "MSTRG.173997.80"; exon_number "1";
chr7	StringTie	exon	44220060	44220294	1000	-	.	gene_id "MSTRG.173997"; transcript_id "MSTRG.173997.80"; exon_number "2";
chr7	StringTie	exon	44220616	44220710	1000	-	.	gene_id "MSTRG.173997"; transcript_id "MSTRG.173997.80"; exon_number "3";
chr7	StringTie	exon	44220826	44220901	1000	-	.	gene_id "MSTRG.173997"; transcript_id "MSTRG.173997.80"; exon_number "4";
chr7	StringTie	exon	44231006	44231054	1000	-	.	gene_id "MSTRG.173997"; transcript_id "MSTRG.173997.80"; exon_number "5";
chr7	StringTie	exon	44232822	44232866	1000	-	.	gene_id "MSTRG.173997"; transcript_id "MSTRG.173997.80"; exon_number "6";
chr7	StringTie	exon	44234390	44234461	1000	-	.	gene_id "MSTRG.173997"; transcript_id "MSTRG.173997.80"; exon_number "7";
chr7	StringTie	exon	44234639	44234679	1000	-	.	gene_id "MSTRG.173997"; transcript_id "MSTRG.173997.80"; exon_number "8";
chr7	StringTie	exon	44240707	44240749	1000	-	.	gene_id "MSTRG.173997"; transcript_id "MSTRG.173997.80"; exon_number "9";
chr7	StringTie	exon	44241700	44241783	1000	-	.	gene_id "MSTRG.173997"; transcript_id "MSTRG.173997.80"; exon_number "10";
chr7	StringTie	exon	44242218	44242340	1000	-	.	gene_id "MSTRG.173997"; transcript_id "MSTRG.173997.80"; exon_number "11";
chr7	StringTie	exon	44242560	44242654	1000	-	.	gene_id "MSTRG.173997"; transcript_id "MSTRG.173997.80"; exon_number "12";
chr7	StringTie	exon	44243250	44243333	1000	-	.	gene_id "MSTRG.173997"; transcript_id "MSTRG.173997.80"; exon_number "13";
chr7	StringTie	exon	44243425	44243527	1000	-	.	gene_id "MSTRG.173997"; transcript_id "MSTRG.173997.80"; exon_number "14";
chr7	StringTie	exon	44247120	44247192	1000	-	.	gene_id "MSTRG.173997"; transcript_id "MSTRG.173997.80"; exon_number "15";
chr7	StringTie	exon	44254542	44255189	1000	-	.	gene_id "MSTRG.173997"; transcript_id "MSTRG.173997.80"; exon_number "16";
chr7	StringTie	exon	44258872	44258916	1000	-	.	gene_id "MSTRG.173997"; transcript_id "MSTRG.173997.80"; exon_number "17";
chr7	StringTie	transcript	44217144	44259685	1000	-	.	gene_id "MSTRG.173997"; transcript_id "MSTRG.173997.81";
chr7	StringTie	exon	44217144	44219522	1000	-	.	gene_id "MSTRG.173997"; transcript_id "MSTRG.173997.81"; exon_number "1";
chr7	StringTie	exon	44220060	44220294	1000	-	.	gene_id "MSTRG.173997"; transcript_id "MSTRG.173997.81"; exon_number "2";
chr7	StringTie	exon	44220616	44220710	1000	-	.	gene_id "MSTRG.173997"; transcript_id "MSTRG.173997.81"; exon_number "3";
chr7	StringTie	exon	44220826	44220901	1000	-	.	gene_id "MSTRG.173997"; transcript_id "MSTRG.173997.81"; exon_number "4";
chr7	StringTie	exon	44231006	44231054	1000	-	.	gene_id "MSTRG.173997"; transcript_id "MSTRG.173997.81"; exon_number "5";
chr7	StringTie	exon	44234390	44234461	1000	-	.	gene_id "MSTRG.173997"; transcript_id "MSTRG.173997.81"; exon_number "6";
chr7	StringTie	exon	44234639	44234679	1000	-	.	gene_id "MSTRG.173997"; transcript_id "MSTRG.173997.81"; exon_number "7";
chr7	StringTie	exon	44240707	44240749	1000	-	.	gene_id "MSTRG.173997"; transcript_id "MSTRG.173997.81"; exon_number "8";
chr7	StringTie	exon	44241700	44241783	1000	-	.	gene_id "MSTRG.173997"; transcript_id "MSTRG.173997.81"; exon_number "9";
chr7	StringTie	exon	44242218	44242340	1000	-	.	gene_id "MSTRG.173997"; transcript_id "MSTRG.173997.81"; exon_number "10";
chr7	StringTie	exon	44242560	44242654	1000	-	.	gene_id "MSTRG.173997"; transcript_id "MSTRG.173997.81"; exon_number "11";
chr7	StringTie	exon	44243250	44243333	1000	-	.	gene_id "MSTRG.173997"; transcript_id "MSTRG.173997.81"; exon_number "12";
chr7	StringTie	exon	44243425	44243527	1000	-	.	gene_id "MSTRG.173997"; transcript_id "MSTRG.173997.81"; exon_number "13";
chr7	StringTie	exon	44247120	44247192	1000	-	.	gene_id "MSTRG.173997"; transcript_id "MSTRG.173997.81"; exon_number "14";
chr7	StringTie	exon	44254542	44254607	1000	-	.	gene_id "MSTRG.173997"; transcript_id "MSTRG.173997.81"; exon_number "15";
chr7	StringTie	exon	44258872	44258926	1000	-	.	gene_id "MSTRG.173997"; transcript_id "MSTRG.173997.81"; exon_number "16";
chr7	StringTie	exon	44259208	44259685	1000	-	.	gene_id "MSTRG.173997"; transcript_id "MSTRG.173997.81"; exon_number "17";
chr7	StringTie	transcript	44217144	44259939	1000	-	.	gene_id "MSTRG.173997"; transcript_id "MSTRG.173997.82";
chr7	StringTie	exon	44217144	44219522	1000	-	.	gene_id "MSTRG.173997"; transcript_id "MSTRG.173997.82"; exon_number "1";
chr7	StringTie	exon	44220060	44220294	1000	-	.	gene_id "MSTRG.173997"; transcript_id "MSTRG.173997.82"; exon_number "2";
chr7	StringTie	exon	44220616	44220710	1000	-	.	gene_id "MSTRG.173997"; transcript_id "MSTRG.173997.82"; exon_number "3";
chr7	StringTie	exon	44220826	44220901	1000	-	.	gene_id "MSTRG.173997"; transcript_id "MSTRG.173997.82"; exon_number "4";
chr7	StringTie	exon	44226516	44226644	1000	-	.	gene_id "MSTRG.173997"; transcript_id "MSTRG.173997.82"; exon_number "5";
chr7	StringTie	exon	44228796	44228924	1000	-	.	gene_id "MSTRG.173997"; transcript_id "MSTRG.173997.82"; exon_number "6";
chr7	StringTie	exon	44229388	44229501	1000	-	.	gene_id "MSTRG.173997"; transcript_id "MSTRG.173997.82"; exon_number "7";
chr7	StringTie	exon	44231006	44231054	1000	-	.	gene_id "MSTRG.173997"; transcript_id "MSTRG.173997.82"; exon_number "8";
chr7	StringTie	exon	44234390	44234461	1000	-	.	gene_id "MSTRG.173997"; transcript_id "MSTRG.173997.82"; exon_number "9";
chr7	StringTie	exon	44234639	44234679	1000	-	.	gene_id "MSTRG.173997"; transcript_id "MSTRG.173997.82"; exon_number "10";
chr7	StringTie	exon	44240707	44240749	1000	-	.	gene_id "MSTRG.173997"; transcript_id "MSTRG.173997.82"; exon_number "11";
chr7	StringTie	exon	44241700	44241783	1000	-	.	gene_id "MSTRG.173997"; transcript_id "MSTRG.173997.82"; exon_number "12";
chr7	StringTie	exon	44242218	44242340	1000	-	.	gene_id "MSTRG.173997"; transcript_id "MSTRG.173997.82"; exon_number "13";
chr7	StringTie	exon	44242560	44242654	1000	-	.	gene_id "MSTRG.173997"; transcript_id "MSTRG.173997.82"; exon_number "14";
chr7	StringTie	exon	44243250	44243333	1000	-	.	gene_id "MSTRG.173997"; transcript_id "MSTRG.173997.82"; exon_number "15";
chr7	StringTie	exon	44243425	44243527	1000	-	.	gene_id "MSTRG.173997"; transcript_id "MSTRG.173997.82"; exon_number "16";
chr7	StringTie	exon	44247120	44247192	1000	-	.	gene_id "MSTRG.173997"; transcript_id "MSTRG.173997.82"; exon_number "17";
chr7	StringTie	exon	44254542	44254607	1000	-	.	gene_id "MSTRG.173997"; transcript_id "MSTRG.173997.82"; exon_number "18";
chr7	StringTie	exon	44258872	44258926	1000	-	.	gene_id "MSTRG.173997"; transcript_id "MSTRG.173997.82"; exon_number "19";
chr7	StringTie	exon	44259381	44259939	1000	-	.	gene_id "MSTRG.173997"; transcript_id "MSTRG.173997.82"; exon_number "20";
chr7	StringTie	transcript	44217144	44259685	1000	-	.	gene_id "MSTRG.173997"; transcript_id "MSTRG.173997.83";
chr7	StringTie	exon	44217144	44219522	1000	-	.	gene_id "MSTRG.173997"; transcript_id "MSTRG.173997.83"; exon_number "1";
chr7	StringTie	exon	44220060	44220294	1000	-	.	gene_id "MSTRG.173997"; transcript_id "MSTRG.173997.83"; exon_number "2";
chr7	StringTie	exon	44220616	44220710	1000	-	.	gene_id "MSTRG.173997"; transcript_id "MSTRG.173997.83"; exon_number "3";
chr7	StringTie	exon	44220826	44220901	1000	-	.	gene_id "MSTRG.173997"; transcript_id "MSTRG.173997.83"; exon_number "4";
chr7	StringTie	exon	44225763	44225891	1000	-	.	gene_id "MSTRG.173997"; transcript_id "MSTRG.173997.83"; exon_number "5";
chr7	StringTie	exon	44226516	44226644	1000	-	.	gene_id "MSTRG.173997"; transcript_id "MSTRG.173997.83"; exon_number "6";
chr7	StringTie	exon	44228796	44228924	1000	-	.	gene_id "MSTRG.173997"; transcript_id "MSTRG.173997.83"; exon_number "7";
chr7	StringTie	exon	44229388	44229501	1000	-	.	gene_id "MSTRG.173997"; transcript_id "MSTRG.173997.83"; exon_number "8";
chr7	StringTie	exon	44231006	44231054	1000	-	.	gene_id "MSTRG.173997"; transcript_id "MSTRG.173997.83"; exon_number "9";
chr7	StringTie	exon	44232822	44232866	1000	-	.	gene_id "MSTRG.173997"; transcript_id "MSTRG.173997.83"; exon_number "10";
chr7	StringTie	exon	44234390	44234461	1000	-	.	gene_id "MSTRG.173997"; transcript_id "MSTRG.173997.83"; exon_number "11";
chr7	StringTie	exon	44234639	44234679	1000	-	.	gene_id "MSTRG.173997"; transcript_id "MSTRG.173997.83"; exon_number "12";
chr7	StringTie	exon	44240707	44240749	1000	-	.	gene_id "MSTRG.173997"; transcript_id "MSTRG.173997.83"; exon_number "13";
chr7	StringTie	exon	44241700	44241783	1000	-	.	gene_id "MSTRG.173997"; transcript_id "MSTRG.173997.83"; exon_number "14";
chr7	StringTie	exon	44242218	44242340	1000	-	.	gene_id "MSTRG.173997"; transcript_id "MSTRG.173997.83"; exon_number "15";
chr7	StringTie	exon	44242560	44242654	1000	-	.	gene_id "MSTRG.173997"; transcript_id "MSTRG.173997.83"; exon_number "16";
chr7	StringTie	exon	44243250	44243333	1000	-	.	gene_id "MSTRG.173997"; transcript_id "MSTRG.173997.83"; exon_number "17";
chr7	StringTie	exon	44243425	44243527	1000	-	.	gene_id "MSTRG.173997"; transcript_id "MSTRG.173997.83"; exon_number "18";
chr7	StringTie	exon	44247120	44247192	1000	-	.	gene_id "MSTRG.173997"; transcript_id "MSTRG.173997.83"; exon_number "19";
chr7	StringTie	exon	44254542	44254607	1000	-	.	gene_id "MSTRG.173997"; transcript_id "MSTRG.173997.83"; exon_number "20";
chr7	StringTie	exon	44258872	44258926	1000	-	.	gene_id "MSTRG.173997"; transcript_id "MSTRG.173997.83"; exon_number "21";
chr7	StringTie	exon	44258995	44259685	1000	-	.	gene_id "MSTRG.173997"; transcript_id "MSTRG.173997.83"; exon_number "22";
chr7	StringTie	transcript	44217144	44284228	1000	-	.	gene_id "MSTRG.173997"; transcript_id "MSTRG.173997.84";
chr7	StringTie	exon	44217144	44219522	1000	-	.	gene_id "MSTRG.173997"; transcript_id "MSTRG.173997.84"; exon_number "1";
chr7	StringTie	exon	44220060	44220294	1000	-	.	gene_id "MSTRG.173997"; transcript_id "MSTRG.173997.84"; exon_number "2";
chr7	StringTie	exon	44220616	44220710	1000	-	.	gene_id "MSTRG.173997"; transcript_id "MSTRG.173997.84"; exon_number "3";
chr7	StringTie	exon	44220826	44220901	1000	-	.	gene_id "MSTRG.173997"; transcript_id "MSTRG.173997.84"; exon_number "4";
chr7	StringTie	exon	44226516	44226644	1000	-	.	gene_id "MSTRG.173997"; transcript_id "MSTRG.173997.84"; exon_number "5";
chr7	StringTie	exon	44228796	44228924	1000	-	.	gene_id "MSTRG.173997"; transcript_id "MSTRG.173997.84"; exon_number "6";
chr7	StringTie	exon	44229388	44229501	1000	-	.	gene_id "MSTRG.173997"; transcript_id "MSTRG.173997.84"; exon_number "7";
chr7	StringTie	exon	44231006	44231054	1000	-	.	gene_id "MSTRG.173997"; transcript_id "MSTRG.173997.84"; exon_number "8";
chr7	StringTie	exon	44232822	44232866	1000	-	.	gene_id "MSTRG.173997"; transcript_id "MSTRG.173997.84"; exon_number "9";
chr7	StringTie	exon	44234390	44234461	1000	-	.	gene_id "MSTRG.173997"; transcript_id "MSTRG.173997.84"; exon_number "10";
chr7	StringTie	exon	44234639	44234679	1000	-	.	gene_id "MSTRG.173997"; transcript_id "MSTRG.173997.84"; exon_number "11";
chr7	StringTie	exon	44240707	44240749	1000	-	.	gene_id "MSTRG.173997"; transcript_id "MSTRG.173997.84"; exon_number "12";
chr7	StringTie	exon	44241700	44241783	1000	-	.	gene_id "MSTRG.173997"; transcript_id "MSTRG.173997.84"; exon_number "13";
chr7	StringTie	exon	44242218	44242340	1000	-	.	gene_id "MSTRG.173997"; transcript_id "MSTRG.173997.84"; exon_number "14";
chr7	StringTie	exon	44242560	44242654	1000	-	.	gene_id "MSTRG.173997"; transcript_id "MSTRG.173997.84"; exon_number "15";
chr7	StringTie	exon	44243250	44243333	1000	-	.	gene_id "MSTRG.173997"; transcript_id "MSTRG.173997.84"; exon_number "16";
chr7	StringTie	exon	44243425	44243527	1000	-	.	gene_id "MSTRG.173997"; transcript_id "MSTRG.173997.84"; exon_number "17";
chr7	StringTie	exon	44247120	44247192	1000	-	.	gene_id "MSTRG.173997"; transcript_id "MSTRG.173997.84"; exon_number "18";
chr7	StringTie	exon	44254542	44255189	1000	-	.	gene_id "MSTRG.173997"; transcript_id "MSTRG.173997.84"; exon_number "19";
chr7	StringTie	exon	44258872	44258926	1000	-	.	gene_id "MSTRG.173997"; transcript_id "MSTRG.173997.84"; exon_number "20";
chr7	StringTie	exon	44263005	44263064	1000	-	.	gene_id "MSTRG.173997"; transcript_id "MSTRG.173997.84"; exon_number "21";
chr7	StringTie	exon	44284131	44284228	1000	-	.	gene_id "MSTRG.173997"; transcript_id "MSTRG.173997.84"; exon_number "22";
chr7	StringTie	transcript	44217144	44290427	1000	-	.	gene_id "MSTRG.173997"; transcript_id "MSTRG.173997.85";
chr7	StringTie	exon	44217144	44219522	1000	-	.	gene_id "MSTRG.173997"; transcript_id "MSTRG.173997.85"; exon_number "1";
chr7	StringTie	exon	44220060	44220294	1000	-	.	gene_id "MSTRG.173997"; transcript_id "MSTRG.173997.85"; exon_number "2";
chr7	StringTie	exon	44220616	44220710	1000	-	.	gene_id "MSTRG.173997"; transcript_id "MSTRG.173997.85"; exon_number "3";
chr7	StringTie	exon	44220826	44220901	1000	-	.	gene_id "MSTRG.173997"; transcript_id "MSTRG.173997.85"; exon_number "4";
chr7	StringTie	exon	44225185	44225310	1000	-	.	gene_id "MSTRG.173997"; transcript_id "MSTRG.173997.85"; exon_number "5";
chr7	StringTie	exon	44225763	44225891	1000	-	.	gene_id "MSTRG.173997"; transcript_id "MSTRG.173997.85"; exon_number "6";
chr7	StringTie	exon	44226516	44226644	1000	-	.	gene_id "MSTRG.173997"; transcript_id "MSTRG.173997.85"; exon_number "7";
chr7	StringTie	exon	44228796	44228924	1000	-	.	gene_id "MSTRG.173997"; transcript_id "MSTRG.173997.85"; exon_number "8";
chr7	StringTie	exon	44229388	44229501	1000	-	.	gene_id "MSTRG.173997"; transcript_id "MSTRG.173997.85"; exon_number "9";
chr7	StringTie	exon	44231006	44231054	1000	-	.	gene_id "MSTRG.173997"; transcript_id "MSTRG.173997.85"; exon_number "10";
chr7	StringTie	exon	44234390	44234461	1000	-	.	gene_id "MSTRG.173997"; transcript_id "MSTRG.173997.85"; exon_number "11";
chr7	StringTie	exon	44234639	44234679	1000	-	.	gene_id "MSTRG.173997"; transcript_id "MSTRG.173997.85"; exon_number "12";
chr7	StringTie	exon	44240707	44240749	1000	-	.	gene_id "MSTRG.173997"; transcript_id "MSTRG.173997.85"; exon_number "13";
chr7	StringTie	exon	44241700	44241783	1000	-	.	gene_id "MSTRG.173997"; transcript_id "MSTRG.173997.85"; exon_number "14";
chr7	StringTie	exon	44242218	44242340	1000	-	.	gene_id "MSTRG.173997"; transcript_id "MSTRG.173997.85"; exon_number "15";
chr7	StringTie	exon	44242560	44242654	1000	-	.	gene_id "MSTRG.173997"; transcript_id "MSTRG.173997.85"; exon_number "16";
chr7	StringTie	exon	44243250	44243333	1000	-	.	gene_id "MSTRG.173997"; transcript_id "MSTRG.173997.85"; exon_number "17";
chr7	StringTie	exon	44243425	44243527	1000	-	.	gene_id "MSTRG.173997"; transcript_id "MSTRG.173997.85"; exon_number "18";
chr7	StringTie	exon	44247120	44247192	1000	-	.	gene_id "MSTRG.173997"; transcript_id "MSTRG.173997.85"; exon_number "19";
chr7	StringTie	exon	44254542	44254607	1000	-	.	gene_id "MSTRG.173997"; transcript_id "MSTRG.173997.85"; exon_number "20";
chr7	StringTie	exon	44258872	44258926	1000	-	.	gene_id "MSTRG.173997"; transcript_id "MSTRG.173997.85"; exon_number "21";
chr7	StringTie	exon	44263005	44263064	1000	-	.	gene_id "MSTRG.173997"; transcript_id "MSTRG.173997.85"; exon_number "22";
chr7	StringTie	exon	44284131	44284225	1000	-	.	gene_id "MSTRG.173997"; transcript_id "MSTRG.173997.85"; exon_number "23";
chr7	StringTie	exon	44290260	44290427	1000	-	.	gene_id "MSTRG.173997"; transcript_id "MSTRG.173997.85"; exon_number "24";
chr7	StringTie	transcript	44217144	44290551	1000	-	.	gene_id "MSTRG.173997"; transcript_id "MSTRG.173997.86";
chr7	StringTie	exon	44217144	44219522	1000	-	.	gene_id "MSTRG.173997"; transcript_id "MSTRG.173997.86"; exon_number "1";
chr7	StringTie	exon	44220060	44220294	1000	-	.	gene_id "MSTRG.173997"; transcript_id "MSTRG.173997.86"; exon_number "2";
chr7	StringTie	exon	44220616	44220710	1000	-	.	gene_id "MSTRG.173997"; transcript_id "MSTRG.173997.86"; exon_number "3";
chr7	StringTie	exon	44220826	44220901	1000	-	.	gene_id "MSTRG.173997"; transcript_id "MSTRG.173997.86"; exon_number "4";
chr7	StringTie	exon	44225185	44225275	1000	-	.	gene_id "MSTRG.173997"; transcript_id "MSTRG.173997.86"; exon_number "5";
chr7	StringTie	exon	44225763	44225891	1000	-	.	gene_id "MSTRG.173997"; transcript_id "MSTRG.173997.86"; exon_number "6";
chr7	StringTie	exon	44226516	44226644	1000	-	.	gene_id "MSTRG.173997"; transcript_id "MSTRG.173997.86"; exon_number "7";
chr7	StringTie	exon	44228796	44228924	1000	-	.	gene_id "MSTRG.173997"; transcript_id "MSTRG.173997.86"; exon_number "8";
chr7	StringTie	exon	44229388	44229501	1000	-	.	gene_id "MSTRG.173997"; transcript_id "MSTRG.173997.86"; exon_number "9";
chr7	StringTie	exon	44231006	44231054	1000	-	.	gene_id "MSTRG.173997"; transcript_id "MSTRG.173997.86"; exon_number "10";
chr7	StringTie	exon	44234390	44234461	1000	-	.	gene_id "MSTRG.173997"; transcript_id "MSTRG.173997.86"; exon_number "11";
chr7	StringTie	exon	44234639	44234679	1000	-	.	gene_id "MSTRG.173997"; transcript_id "MSTRG.173997.86"; exon_number "12";
chr7	StringTie	exon	44240707	44240749	1000	-	.	gene_id "MSTRG.173997"; transcript_id "MSTRG.173997.86"; exon_number "13";
chr7	StringTie	exon	44241700	44241783	1000	-	.	gene_id "MSTRG.173997"; transcript_id "MSTRG.173997.86"; exon_number "14";
chr7	StringTie	exon	44242218	44242340	1000	-	.	gene_id "MSTRG.173997"; transcript_id "MSTRG.173997.86"; exon_number "15";
chr7	StringTie	exon	44242560	44242654	1000	-	.	gene_id "MSTRG.173997"; transcript_id "MSTRG.173997.86"; exon_number "16";
chr7	StringTie	exon	44243250	44243333	1000	-	.	gene_id "MSTRG.173997"; transcript_id "MSTRG.173997.86"; exon_number "17";
chr7	StringTie	exon	44243425	44243527	1000	-	.	gene_id "MSTRG.173997"; transcript_id "MSTRG.173997.86"; exon_number "18";
chr7	StringTie	exon	44247120	44247192	1000	-	.	gene_id "MSTRG.173997"; transcript_id "MSTRG.173997.86"; exon_number "19";
chr7	StringTie	exon	44254542	44254607	1000	-	.	gene_id "MSTRG.173997"; transcript_id "MSTRG.173997.86"; exon_number "20";
chr7	StringTie	exon	44258872	44258926	1000	-	.	gene_id "MSTRG.173997"; transcript_id "MSTRG.173997.86"; exon_number "21";
chr7	StringTie	exon	44263005	44263064	1000	-	.	gene_id "MSTRG.173997"; transcript_id "MSTRG.173997.86"; exon_number "22";
chr7	StringTie	exon	44284131	44284225	1000	-	.	gene_id "MSTRG.173997"; transcript_id "MSTRG.173997.86"; exon_number "23";
chr7	StringTie	exon	44290260	44290551	1000	-	.	gene_id "MSTRG.173997"; transcript_id "MSTRG.173997.86"; exon_number "24";
chr7	StringTie	transcript	44217144	44325474	1000	-	.	gene_id "MSTRG.173997"; transcript_id "MSTRG.173997.87";
chr7	StringTie	exon	44217144	44219522	1000	-	.	gene_id "MSTRG.173997"; transcript_id "MSTRG.173997.87"; exon_number "1";
chr7	StringTie	exon	44220060	44220294	1000	-	.	gene_id "MSTRG.173997"; transcript_id "MSTRG.173997.87"; exon_number "2";
chr7	StringTie	exon	44220616	44220710	1000	-	.	gene_id "MSTRG.173997"; transcript_id "MSTRG.173997.87"; exon_number "3";
chr7	StringTie	exon	44220826	44220901	1000	-	.	gene_id "MSTRG.173997"; transcript_id "MSTRG.173997.87"; exon_number "4";
chr7	StringTie	exon	44225185	44225313	1000	-	.	gene_id "MSTRG.173997"; transcript_id "MSTRG.173997.87"; exon_number "5";
chr7	StringTie	exon	44225763	44225891	1000	-	.	gene_id "MSTRG.173997"; transcript_id "MSTRG.173997.87"; exon_number "6";
chr7	StringTie	exon	44226516	44226644	1000	-	.	gene_id "MSTRG.173997"; transcript_id "MSTRG.173997.87"; exon_number "7";
chr7	StringTie	exon	44228796	44228924	1000	-	.	gene_id "MSTRG.173997"; transcript_id "MSTRG.173997.87"; exon_number "8";
chr7	StringTie	exon	44229388	44229501	1000	-	.	gene_id "MSTRG.173997"; transcript_id "MSTRG.173997.87"; exon_number "9";
chr7	StringTie	exon	44231006	44231054	1000	-	.	gene_id "MSTRG.173997"; transcript_id "MSTRG.173997.87"; exon_number "10";
chr7	StringTie	exon	44234390	44234461	1000	-	.	gene_id "MSTRG.173997"; transcript_id "MSTRG.173997.87"; exon_number "11";
chr7	StringTie	exon	44234639	44234679	1000	-	.	gene_id "MSTRG.173997"; transcript_id "MSTRG.173997.87"; exon_number "12";
chr7	StringTie	exon	44240707	44240749	1000	-	.	gene_id "MSTRG.173997"; transcript_id "MSTRG.173997.87"; exon_number "13";
chr7	StringTie	exon	44241700	44241783	1000	-	.	gene_id "MSTRG.173997"; transcript_id "MSTRG.173997.87"; exon_number "14";
chr7	StringTie	exon	44242218	44242340	1000	-	.	gene_id "MSTRG.173997"; transcript_id "MSTRG.173997.87"; exon_number "15";
chr7	StringTie	exon	44242560	44242654	1000	-	.	gene_id "MSTRG.173997"; transcript_id "MSTRG.173997.87"; exon_number "16";
chr7	StringTie	exon	44243250	44243333	1000	-	.	gene_id "MSTRG.173997"; transcript_id "MSTRG.173997.87"; exon_number "17";
chr7	StringTie	exon	44243425	44243527	1000	-	.	gene_id "MSTRG.173997"; transcript_id "MSTRG.173997.87"; exon_number "18";
chr7	StringTie	exon	44247120	44247192	1000	-	.	gene_id "MSTRG.173997"; transcript_id "MSTRG.173997.87"; exon_number "19";
chr7	StringTie	exon	44254542	44254607	1000	-	.	gene_id "MSTRG.173997"; transcript_id "MSTRG.173997.87"; exon_number "20";
chr7	StringTie	exon	44258872	44258926	1000	-	.	gene_id "MSTRG.173997"; transcript_id "MSTRG.173997.87"; exon_number "21";
chr7	StringTie	exon	44263005	44263064	1000	-	.	gene_id "MSTRG.173997"; transcript_id "MSTRG.173997.87"; exon_number "22";
chr7	StringTie	exon	44284131	44284225	1000	-	.	gene_id "MSTRG.173997"; transcript_id "MSTRG.173997.87"; exon_number "23";
chr7	StringTie	exon	44325361	44325474	1000	-	.	gene_id "MSTRG.173997"; transcript_id "MSTRG.173997.87"; exon_number "24";
chr7	StringTie	transcript	44217145	44221648	1000	-	.	gene_id "MSTRG.173997"; transcript_id "MSTRG.173997.88";
chr7	StringTie	exon	44217145	44219522	1000	-	.	gene_id "MSTRG.173997"; transcript_id "MSTRG.173997.88"; exon_number "1";
chr7	StringTie	exon	44220060	44220294	1000	-	.	gene_id "MSTRG.173997"; transcript_id "MSTRG.173997.88"; exon_number "2";
chr7	StringTie	exon	44220616	44220710	1000	-	.	gene_id "MSTRG.173997"; transcript_id "MSTRG.173997.88"; exon_number "3";
chr7	StringTie	exon	44220826	44220901	1000	-	.	gene_id "MSTRG.173997"; transcript_id "MSTRG.173997.88"; exon_number "4";
chr7	StringTie	exon	44221197	44221648	1000	-	.	gene_id "MSTRG.173997"; transcript_id "MSTRG.173997.88"; exon_number "5";
chr7	StringTie	transcript	44217145	44222537	1000	-	.	gene_id "MSTRG.173997"; transcript_id "MSTRG.173997.89";
chr7	StringTie	exon	44217145	44219522	1000	-	.	gene_id "MSTRG.173997"; transcript_id "MSTRG.173997.89"; exon_number "1";
chr7	StringTie	exon	44220060	44220294	1000	-	.	gene_id "MSTRG.173997"; transcript_id "MSTRG.173997.89"; exon_number "2";
chr7	StringTie	exon	44220616	44220710	1000	-	.	gene_id "MSTRG.173997"; transcript_id "MSTRG.173997.89"; exon_number "3";
chr7	StringTie	exon	44220826	44220901	1000	-	.	gene_id "MSTRG.173997"; transcript_id "MSTRG.173997.89"; exon_number "4";
chr7	StringTie	exon	44222117	44222537	1000	-	.	gene_id "MSTRG.173997"; transcript_id "MSTRG.173997.89"; exon_number "5";
chr7	StringTie	transcript	44217053	44259939	1000	-	.	gene_id "MSTRG.173997"; transcript_id "MSTRG.173997.9";
chr7	StringTie	exon	44217053	44219522	1000	-	.	gene_id "MSTRG.173997"; transcript_id "MSTRG.173997.9"; exon_number "1";
chr7	StringTie	exon	44220060	44220294	1000	-	.	gene_id "MSTRG.173997"; transcript_id "MSTRG.173997.9"; exon_number "2";
chr7	StringTie	exon	44220616	44220710	1000	-	.	gene_id "MSTRG.173997"; transcript_id "MSTRG.173997.9"; exon_number "3";
chr7	StringTie	exon	44220826	44220901	1000	-	.	gene_id "MSTRG.173997"; transcript_id "MSTRG.173997.9"; exon_number "4";
chr7	StringTie	exon	44225763	44225891	1000	-	.	gene_id "MSTRG.173997"; transcript_id "MSTRG.173997.9"; exon_number "5";
chr7	StringTie	exon	44226516	44226644	1000	-	.	gene_id "MSTRG.173997"; transcript_id "MSTRG.173997.9"; exon_number "6";
chr7	StringTie	exon	44228796	44228924	1000	-	.	gene_id "MSTRG.173997"; transcript_id "MSTRG.173997.9"; exon_number "7";
chr7	StringTie	exon	44229388	44229501	1000	-	.	gene_id "MSTRG.173997"; transcript_id "MSTRG.173997.9"; exon_number "8";
chr7	StringTie	exon	44231006	44231054	1000	-	.	gene_id "MSTRG.173997"; transcript_id "MSTRG.173997.9"; exon_number "9";
chr7	StringTie	exon	44234390	44234461	1000	-	.	gene_id "MSTRG.173997"; transcript_id "MSTRG.173997.9"; exon_number "10";
chr7	StringTie	exon	44234639	44234679	1000	-	.	gene_id "MSTRG.173997"; transcript_id "MSTRG.173997.9"; exon_number "11";
chr7	StringTie	exon	44240707	44240749	1000	-	.	gene_id "MSTRG.173997"; transcript_id "MSTRG.173997.9"; exon_number "12";
chr7	StringTie	exon	44241700	44241783	1000	-	.	gene_id "MSTRG.173997"; transcript_id "MSTRG.173997.9"; exon_number "13";
chr7	StringTie	exon	44242218	44242340	1000	-	.	gene_id "MSTRG.173997"; transcript_id "MSTRG.173997.9"; exon_number "14";
chr7	StringTie	exon	44242560	44242654	1000	-	.	gene_id "MSTRG.173997"; transcript_id "MSTRG.173997.9"; exon_number "15";
chr7	StringTie	exon	44243250	44243333	1000	-	.	gene_id "MSTRG.173997"; transcript_id "MSTRG.173997.9"; exon_number "16";
chr7	StringTie	exon	44243425	44243527	1000	-	.	gene_id "MSTRG.173997"; transcript_id "MSTRG.173997.9"; exon_number "17";
chr7	StringTie	exon	44247120	44247192	1000	-	.	gene_id "MSTRG.173997"; transcript_id "MSTRG.173997.9"; exon_number "18";
chr7	StringTie	exon	44254542	44254607	1000	-	.	gene_id "MSTRG.173997"; transcript_id "MSTRG.173997.9"; exon_number "19";
chr7	StringTie	exon	44258872	44258926	1000	-	.	gene_id "MSTRG.173997"; transcript_id "MSTRG.173997.9"; exon_number "20";
chr7	StringTie	exon	44259208	44259939	1000	-	.	gene_id "MSTRG.173997"; transcript_id "MSTRG.173997.9"; exon_number "21";
chr7	StringTie	transcript	44217145	44325555	1000	-	.	gene_id "MSTRG.173997"; transcript_id "MSTRG.173997.90";
chr7	StringTie	exon	44217145	44219602	1000	-	.	gene_id "MSTRG.173997"; transcript_id "MSTRG.173997.90"; exon_number "1";
chr7	StringTie	exon	44220060	44220294	1000	-	.	gene_id "MSTRG.173997"; transcript_id "MSTRG.173997.90"; exon_number "2";
chr7	StringTie	exon	44220616	44220710	1000	-	.	gene_id "MSTRG.173997"; transcript_id "MSTRG.173997.90"; exon_number "3";
chr7	StringTie	exon	44220826	44220901	1000	-	.	gene_id "MSTRG.173997"; transcript_id "MSTRG.173997.90"; exon_number "4";
chr7	StringTie	exon	44226516	44226644	1000	-	.	gene_id "MSTRG.173997"; transcript_id "MSTRG.173997.90"; exon_number "5";
chr7	StringTie	exon	44228796	44228924	1000	-	.	gene_id "MSTRG.173997"; transcript_id "MSTRG.173997.90"; exon_number "6";
chr7	StringTie	exon	44229388	44229501	1000	-	.	gene_id "MSTRG.173997"; transcript_id "MSTRG.173997.90"; exon_number "7";
chr7	StringTie	exon	44231006	44231054	1000	-	.	gene_id "MSTRG.173997"; transcript_id "MSTRG.173997.90"; exon_number "8";
chr7	StringTie	exon	44234390	44234461	1000	-	.	gene_id "MSTRG.173997"; transcript_id "MSTRG.173997.90"; exon_number "9";
chr7	StringTie	exon	44234639	44234679	1000	-	.	gene_id "MSTRG.173997"; transcript_id "MSTRG.173997.90"; exon_number "10";
chr7	StringTie	exon	44240707	44240749	1000	-	.	gene_id "MSTRG.173997"; transcript_id "MSTRG.173997.90"; exon_number "11";
chr7	StringTie	exon	44241700	44241783	1000	-	.	gene_id "MSTRG.173997"; transcript_id "MSTRG.173997.90"; exon_number "12";
chr7	StringTie	exon	44242218	44242340	1000	-	.	gene_id "MSTRG.173997"; transcript_id "MSTRG.173997.90"; exon_number "13";
chr7	StringTie	exon	44242560	44242654	1000	-	.	gene_id "MSTRG.173997"; transcript_id "MSTRG.173997.90"; exon_number "14";
chr7	StringTie	exon	44243250	44243333	1000	-	.	gene_id "MSTRG.173997"; transcript_id "MSTRG.173997.90"; exon_number "15";
chr7	StringTie	exon	44243425	44243527	1000	-	.	gene_id "MSTRG.173997"; transcript_id "MSTRG.173997.90"; exon_number "16";
chr7	StringTie	exon	44247120	44247192	1000	-	.	gene_id "MSTRG.173997"; transcript_id "MSTRG.173997.90"; exon_number "17";
chr7	StringTie	exon	44254542	44254607	1000	-	.	gene_id "MSTRG.173997"; transcript_id "MSTRG.173997.90"; exon_number "18";
chr7	StringTie	exon	44258872	44258926	1000	-	.	gene_id "MSTRG.173997"; transcript_id "MSTRG.173997.90"; exon_number "19";
chr7	StringTie	exon	44263005	44263064	1000	-	.	gene_id "MSTRG.173997"; transcript_id "MSTRG.173997.90"; exon_number "20";
chr7	StringTie	exon	44325357	44325555	1000	-	.	gene_id "MSTRG.173997"; transcript_id "MSTRG.173997.90"; exon_number "21";
chr7	StringTie	transcript	44217145	44284203	1000	-	.	gene_id "MSTRG.173997"; transcript_id "MSTRG.173997.91";
chr7	StringTie	exon	44217145	44219522	1000	-	.	gene_id "MSTRG.173997"; transcript_id "MSTRG.173997.91"; exon_number "1";
chr7	StringTie	exon	44220060	44220294	1000	-	.	gene_id "MSTRG.173997"; transcript_id "MSTRG.173997.91"; exon_number "2";
chr7	StringTie	exon	44220616	44220710	1000	-	.	gene_id "MSTRG.173997"; transcript_id "MSTRG.173997.91"; exon_number "3";
chr7	StringTie	exon	44220826	44220901	1000	-	.	gene_id "MSTRG.173997"; transcript_id "MSTRG.173997.91"; exon_number "4";
chr7	StringTie	exon	44225763	44225891	1000	-	.	gene_id "MSTRG.173997"; transcript_id "MSTRG.173997.91"; exon_number "5";
chr7	StringTie	exon	44226516	44226644	1000	-	.	gene_id "MSTRG.173997"; transcript_id "MSTRG.173997.91"; exon_number "6";
chr7	StringTie	exon	44228796	44228924	1000	-	.	gene_id "MSTRG.173997"; transcript_id "MSTRG.173997.91"; exon_number "7";
chr7	StringTie	exon	44229388	44229501	1000	-	.	gene_id "MSTRG.173997"; transcript_id "MSTRG.173997.91"; exon_number "8";
chr7	StringTie	exon	44231006	44231054	1000	-	.	gene_id "MSTRG.173997"; transcript_id "MSTRG.173997.91"; exon_number "9";
chr7	StringTie	exon	44232822	44232866	1000	-	.	gene_id "MSTRG.173997"; transcript_id "MSTRG.173997.91"; exon_number "10";
chr7	StringTie	exon	44234390	44234461	1000	-	.	gene_id "MSTRG.173997"; transcript_id "MSTRG.173997.91"; exon_number "11";
chr7	StringTie	exon	44234639	44234676	1000	-	.	gene_id "MSTRG.173997"; transcript_id "MSTRG.173997.91"; exon_number "12";
chr7	StringTie	exon	44240707	44240749	1000	-	.	gene_id "MSTRG.173997"; transcript_id "MSTRG.173997.91"; exon_number "13";
chr7	StringTie	exon	44241700	44241783	1000	-	.	gene_id "MSTRG.173997"; transcript_id "MSTRG.173997.91"; exon_number "14";
chr7	StringTie	exon	44242218	44242340	1000	-	.	gene_id "MSTRG.173997"; transcript_id "MSTRG.173997.91"; exon_number "15";
chr7	StringTie	exon	44242560	44242654	1000	-	.	gene_id "MSTRG.173997"; transcript_id "MSTRG.173997.91"; exon_number "16";
chr7	StringTie	exon	44243250	44243333	1000	-	.	gene_id "MSTRG.173997"; transcript_id "MSTRG.173997.91"; exon_number "17";
chr7	StringTie	exon	44243425	44243527	1000	-	.	gene_id "MSTRG.173997"; transcript_id "MSTRG.173997.91"; exon_number "18";
chr7	StringTie	exon	44247120	44247192	1000	-	.	gene_id "MSTRG.173997"; transcript_id "MSTRG.173997.91"; exon_number "19";
chr7	StringTie	exon	44254542	44254607	1000	-	.	gene_id "MSTRG.173997"; transcript_id "MSTRG.173997.91"; exon_number "20";
chr7	StringTie	exon	44258872	44258926	1000	-	.	gene_id "MSTRG.173997"; transcript_id "MSTRG.173997.91"; exon_number "21";
chr7	StringTie	exon	44263005	44263064	1000	-	.	gene_id "MSTRG.173997"; transcript_id "MSTRG.173997.91"; exon_number "22";
chr7	StringTie	exon	44284131	44284203	1000	-	.	gene_id "MSTRG.173997"; transcript_id "MSTRG.173997.91"; exon_number "23";
chr7	StringTie	transcript	44217145	44290391	1000	-	.	gene_id "MSTRG.173997"; transcript_id "MSTRG.173997.92";
chr7	StringTie	exon	44217145	44219522	1000	-	.	gene_id "MSTRG.173997"; transcript_id "MSTRG.173997.92"; exon_number "1";
chr7	StringTie	exon	44220060	44220294	1000	-	.	gene_id "MSTRG.173997"; transcript_id "MSTRG.173997.92"; exon_number "2";
chr7	StringTie	exon	44220616	44220710	1000	-	.	gene_id "MSTRG.173997"; transcript_id "MSTRG.173997.92"; exon_number "3";
chr7	StringTie	exon	44220826	44220901	1000	-	.	gene_id "MSTRG.173997"; transcript_id "MSTRG.173997.92"; exon_number "4";
chr7	StringTie	exon	44225185	44225310	1000	-	.	gene_id "MSTRG.173997"; transcript_id "MSTRG.173997.92"; exon_number "5";
chr7	StringTie	exon	44225763	44225891	1000	-	.	gene_id "MSTRG.173997"; transcript_id "MSTRG.173997.92"; exon_number "6";
chr7	StringTie	exon	44226516	44226644	1000	-	.	gene_id "MSTRG.173997"; transcript_id "MSTRG.173997.92"; exon_number "7";
chr7	StringTie	exon	44228796	44228924	1000	-	.	gene_id "MSTRG.173997"; transcript_id "MSTRG.173997.92"; exon_number "8";
chr7	StringTie	exon	44231006	44231054	1000	-	.	gene_id "MSTRG.173997"; transcript_id "MSTRG.173997.92"; exon_number "9";
chr7	StringTie	exon	44234390	44234461	1000	-	.	gene_id "MSTRG.173997"; transcript_id "MSTRG.173997.92"; exon_number "10";
chr7	StringTie	exon	44234639	44234679	1000	-	.	gene_id "MSTRG.173997"; transcript_id "MSTRG.173997.92"; exon_number "11";
chr7	StringTie	exon	44240707	44240749	1000	-	.	gene_id "MSTRG.173997"; transcript_id "MSTRG.173997.92"; exon_number "12";
chr7	StringTie	exon	44241700	44241783	1000	-	.	gene_id "MSTRG.173997"; transcript_id "MSTRG.173997.92"; exon_number "13";
chr7	StringTie	exon	44242218	44242340	1000	-	.	gene_id "MSTRG.173997"; transcript_id "MSTRG.173997.92"; exon_number "14";
chr7	StringTie	exon	44242560	44242654	1000	-	.	gene_id "MSTRG.173997"; transcript_id "MSTRG.173997.92"; exon_number "15";
chr7	StringTie	exon	44243250	44243333	1000	-	.	gene_id "MSTRG.173997"; transcript_id "MSTRG.173997.92"; exon_number "16";
chr7	StringTie	exon	44243425	44243527	1000	-	.	gene_id "MSTRG.173997"; transcript_id "MSTRG.173997.92"; exon_number "17";
chr7	StringTie	exon	44247120	44247192	1000	-	.	gene_id "MSTRG.173997"; transcript_id "MSTRG.173997.92"; exon_number "18";
chr7	StringTie	exon	44254542	44254607	1000	-	.	gene_id "MSTRG.173997"; transcript_id "MSTRG.173997.92"; exon_number "19";
chr7	StringTie	exon	44258872	44258926	1000	-	.	gene_id "MSTRG.173997"; transcript_id "MSTRG.173997.92"; exon_number "20";
chr7	StringTie	exon	44263005	44263064	1000	-	.	gene_id "MSTRG.173997"; transcript_id "MSTRG.173997.92"; exon_number "21";
chr7	StringTie	exon	44284131	44284225	1000	-	.	gene_id "MSTRG.173997"; transcript_id "MSTRG.173997.92"; exon_number "22";
chr7	StringTie	exon	44290260	44290391	1000	-	.	gene_id "MSTRG.173997"; transcript_id "MSTRG.173997.92"; exon_number "23";
chr7	StringTie	transcript	44217147	44284347	1000	-	.	gene_id "MSTRG.173997"; transcript_id "MSTRG.173997.93";
chr7	StringTie	exon	44217147	44219522	1000	-	.	gene_id "MSTRG.173997"; transcript_id "MSTRG.173997.93"; exon_number "1";
chr7	StringTie	exon	44220060	44220294	1000	-	.	gene_id "MSTRG.173997"; transcript_id "MSTRG.173997.93"; exon_number "2";
chr7	StringTie	exon	44220616	44220710	1000	-	.	gene_id "MSTRG.173997"; transcript_id "MSTRG.173997.93"; exon_number "3";
chr7	StringTie	exon	44220826	44220901	1000	-	.	gene_id "MSTRG.173997"; transcript_id "MSTRG.173997.93"; exon_number "4";
chr7	StringTie	exon	44225167	44225310	1000	-	.	gene_id "MSTRG.173997"; transcript_id "MSTRG.173997.93"; exon_number "5";
chr7	StringTie	exon	44225763	44225891	1000	-	.	gene_id "MSTRG.173997"; transcript_id "MSTRG.173997.93"; exon_number "6";
chr7	StringTie	exon	44226516	44226644	1000	-	.	gene_id "MSTRG.173997"; transcript_id "MSTRG.173997.93"; exon_number "7";
chr7	StringTie	exon	44228796	44228924	1000	-	.	gene_id "MSTRG.173997"; transcript_id "MSTRG.173997.93"; exon_number "8";
chr7	StringTie	exon	44231006	44231054	1000	-	.	gene_id "MSTRG.173997"; transcript_id "MSTRG.173997.93"; exon_number "9";
chr7	StringTie	exon	44234639	44234679	1000	-	.	gene_id "MSTRG.173997"; transcript_id "MSTRG.173997.93"; exon_number "10";
chr7	StringTie	exon	44240707	44240749	1000	-	.	gene_id "MSTRG.173997"; transcript_id "MSTRG.173997.93"; exon_number "11";
chr7	StringTie	exon	44241700	44241783	1000	-	.	gene_id "MSTRG.173997"; transcript_id "MSTRG.173997.93"; exon_number "12";
chr7	StringTie	exon	44242218	44242340	1000	-	.	gene_id "MSTRG.173997"; transcript_id "MSTRG.173997.93"; exon_number "13";
chr7	StringTie	exon	44242560	44242654	1000	-	.	gene_id "MSTRG.173997"; transcript_id "MSTRG.173997.93"; exon_number "14";
chr7	StringTie	exon	44243250	44243333	1000	-	.	gene_id "MSTRG.173997"; transcript_id "MSTRG.173997.93"; exon_number "15";
chr7	StringTie	exon	44243425	44243527	1000	-	.	gene_id "MSTRG.173997"; transcript_id "MSTRG.173997.93"; exon_number "16";
chr7	StringTie	exon	44247120	44247192	1000	-	.	gene_id "MSTRG.173997"; transcript_id "MSTRG.173997.93"; exon_number "17";
chr7	StringTie	exon	44254542	44254607	1000	-	.	gene_id "MSTRG.173997"; transcript_id "MSTRG.173997.93"; exon_number "18";
chr7	StringTie	exon	44258872	44258926	1000	-	.	gene_id "MSTRG.173997"; transcript_id "MSTRG.173997.93"; exon_number "19";
chr7	StringTie	exon	44263005	44263064	1000	-	.	gene_id "MSTRG.173997"; transcript_id "MSTRG.173997.93"; exon_number "20";
chr7	StringTie	exon	44284131	44284347	1000	-	.	gene_id "MSTRG.173997"; transcript_id "MSTRG.173997.93"; exon_number "21";
chr7	StringTie	transcript	44217150	44226406	1000	-	.	gene_id "MSTRG.173997"; transcript_id "MSTRG.173997.94";
chr7	StringTie	exon	44217150	44219522	1000	-	.	gene_id "MSTRG.173997"; transcript_id "MSTRG.173997.94"; exon_number "1";
chr7	StringTie	exon	44220060	44220294	1000	-	.	gene_id "MSTRG.173997"; transcript_id "MSTRG.173997.94"; exon_number "2";
chr7	StringTie	exon	44220616	44220710	1000	-	.	gene_id "MSTRG.173997"; transcript_id "MSTRG.173997.94"; exon_number "3";
chr7	StringTie	exon	44220826	44220901	1000	-	.	gene_id "MSTRG.173997"; transcript_id "MSTRG.173997.94"; exon_number "4";
chr7	StringTie	exon	44226273	44226406	1000	-	.	gene_id "MSTRG.173997"; transcript_id "MSTRG.173997.94"; exon_number "5";
chr7	StringTie	transcript	44217150	44221648	1000	-	.	gene_id "MSTRG.173997"; transcript_id "MSTRG.173997.95";
chr7	StringTie	exon	44217150	44219522	1000	-	.	gene_id "MSTRG.173997"; transcript_id "MSTRG.173997.95"; exon_number "1";
chr7	StringTie	exon	44220060	44220294	1000	-	.	gene_id "MSTRG.173997"; transcript_id "MSTRG.173997.95"; exon_number "2";
chr7	StringTie	exon	44220616	44220710	1000	-	.	gene_id "MSTRG.173997"; transcript_id "MSTRG.173997.95"; exon_number "3";
chr7	StringTie	exon	44220826	44220901	1000	-	.	gene_id "MSTRG.173997"; transcript_id "MSTRG.173997.95"; exon_number "4";
chr7	StringTie	exon	44221428	44221648	1000	-	.	gene_id "MSTRG.173997"; transcript_id "MSTRG.173997.95"; exon_number "5";
chr7	StringTie	transcript	44217150	44225796	1000	-	.	gene_id "MSTRG.173997"; transcript_id "MSTRG.173997.96";
chr7	StringTie	exon	44217150	44217735	1000	-	.	gene_id "MSTRG.173997"; transcript_id "MSTRG.173997.96"; exon_number "1";
chr7	StringTie	exon	44220060	44220294	1000	-	.	gene_id "MSTRG.173997"; transcript_id "MSTRG.173997.96"; exon_number "2";
chr7	StringTie	exon	44220616	44220710	1000	-	.	gene_id "MSTRG.173997"; transcript_id "MSTRG.173997.96"; exon_number "3";
chr7	StringTie	exon	44220826	44220901	1000	-	.	gene_id "MSTRG.173997"; transcript_id "MSTRG.173997.96"; exon_number "4";
chr7	StringTie	exon	44225185	44225275	1000	-	.	gene_id "MSTRG.173997"; transcript_id "MSTRG.173997.96"; exon_number "5";
chr7	StringTie	exon	44225763	44225796	1000	-	.	gene_id "MSTRG.173997"; transcript_id "MSTRG.173997.96"; exon_number "6";
chr7	StringTie	transcript	44217150	44259673	1000	-	.	gene_id "MSTRG.173997"; transcript_id "MSTRG.173997.97";
chr7	StringTie	exon	44217150	44219522	1000	-	.	gene_id "MSTRG.173997"; transcript_id "MSTRG.173997.97"; exon_number "1";
chr7	StringTie	exon	44220060	44220294	1000	-	.	gene_id "MSTRG.173997"; transcript_id "MSTRG.173997.97"; exon_number "2";
chr7	StringTie	exon	44220616	44220710	1000	-	.	gene_id "MSTRG.173997"; transcript_id "MSTRG.173997.97"; exon_number "3";
chr7	StringTie	exon	44220826	44220901	1000	-	.	gene_id "MSTRG.173997"; transcript_id "MSTRG.173997.97"; exon_number "4";
chr7	StringTie	exon	44231006	44231054	1000	-	.	gene_id "MSTRG.173997"; transcript_id "MSTRG.173997.97"; exon_number "5";
chr7	StringTie	exon	44234390	44234461	1000	-	.	gene_id "MSTRG.173997"; transcript_id "MSTRG.173997.97"; exon_number "6";
chr7	StringTie	exon	44234639	44234679	1000	-	.	gene_id "MSTRG.173997"; transcript_id "MSTRG.173997.97"; exon_number "7";
chr7	StringTie	exon	44240707	44240749	1000	-	.	gene_id "MSTRG.173997"; transcript_id "MSTRG.173997.97"; exon_number "8";
chr7	StringTie	exon	44241700	44241783	1000	-	.	gene_id "MSTRG.173997"; transcript_id "MSTRG.173997.97"; exon_number "9";
chr7	StringTie	exon	44242218	44242340	1000	-	.	gene_id "MSTRG.173997"; transcript_id "MSTRG.173997.97"; exon_number "10";
chr7	StringTie	exon	44242560	44242654	1000	-	.	gene_id "MSTRG.173997"; transcript_id "MSTRG.173997.97"; exon_number "11";
chr7	StringTie	exon	44243250	44243333	1000	-	.	gene_id "MSTRG.173997"; transcript_id "MSTRG.173997.97"; exon_number "12";
chr7	StringTie	exon	44243425	44243527	1000	-	.	gene_id "MSTRG.173997"; transcript_id "MSTRG.173997.97"; exon_number "13";
chr7	StringTie	exon	44247120	44247192	1000	-	.	gene_id "MSTRG.173997"; transcript_id "MSTRG.173997.97"; exon_number "14";
chr7	StringTie	exon	44254542	44254607	1000	-	.	gene_id "MSTRG.173997"; transcript_id "MSTRG.173997.97"; exon_number "15";
chr7	StringTie	exon	44258872	44258926	1000	-	.	gene_id "MSTRG.173997"; transcript_id "MSTRG.173997.97"; exon_number "16";
chr7	StringTie	exon	44259381	44259673	1000	-	.	gene_id "MSTRG.173997"; transcript_id "MSTRG.173997.97"; exon_number "17";
chr7	StringTie	transcript	44217150	44284225	1000	-	.	gene_id "MSTRG.173997"; transcript_id "MSTRG.173997.98";
chr7	StringTie	exon	44217150	44219522	1000	-	.	gene_id "MSTRG.173997"; transcript_id "MSTRG.173997.98"; exon_number "1";
chr7	StringTie	exon	44220060	44220294	1000	-	.	gene_id "MSTRG.173997"; transcript_id "MSTRG.173997.98"; exon_number "2";
chr7	StringTie	exon	44220616	44220710	1000	-	.	gene_id "MSTRG.173997"; transcript_id "MSTRG.173997.98"; exon_number "3";
chr7	StringTie	exon	44220826	44220901	1000	-	.	gene_id "MSTRG.173997"; transcript_id "MSTRG.173997.98"; exon_number "4";
chr7	StringTie	exon	44231006	44231054	1000	-	.	gene_id "MSTRG.173997"; transcript_id "MSTRG.173997.98"; exon_number "5";
chr7	StringTie	exon	44234390	44234461	1000	-	.	gene_id "MSTRG.173997"; transcript_id "MSTRG.173997.98"; exon_number "6";
chr7	StringTie	exon	44234639	44234679	1000	-	.	gene_id "MSTRG.173997"; transcript_id "MSTRG.173997.98"; exon_number "7";
chr7	StringTie	exon	44240707	44240749	1000	-	.	gene_id "MSTRG.173997"; transcript_id "MSTRG.173997.98"; exon_number "8";
chr7	StringTie	exon	44241700	44241783	1000	-	.	gene_id "MSTRG.173997"; transcript_id "MSTRG.173997.98"; exon_number "9";
chr7	StringTie	exon	44242218	44242340	1000	-	.	gene_id "MSTRG.173997"; transcript_id "MSTRG.173997.98"; exon_number "10";
chr7	StringTie	exon	44242560	44242654	1000	-	.	gene_id "MSTRG.173997"; transcript_id "MSTRG.173997.98"; exon_number "11";
chr7	StringTie	exon	44243250	44243333	1000	-	.	gene_id "MSTRG.173997"; transcript_id "MSTRG.173997.98"; exon_number "12";
chr7	StringTie	exon	44243425	44243527	1000	-	.	gene_id "MSTRG.173997"; transcript_id "MSTRG.173997.98"; exon_number "13";
chr7	StringTie	exon	44247120	44247192	1000	-	.	gene_id "MSTRG.173997"; transcript_id "MSTRG.173997.98"; exon_number "14";
chr7	StringTie	exon	44254542	44255187	1000	-	.	gene_id "MSTRG.173997"; transcript_id "MSTRG.173997.98"; exon_number "15";
chr7	StringTie	exon	44258872	44258926	1000	-	.	gene_id "MSTRG.173997"; transcript_id "MSTRG.173997.98"; exon_number "16";
chr7	StringTie	exon	44263005	44263064	1000	-	.	gene_id "MSTRG.173997"; transcript_id "MSTRG.173997.98"; exon_number "17";
chr7	StringTie	exon	44284131	44284225	1000	-	.	gene_id "MSTRG.173997"; transcript_id "MSTRG.173997.98"; exon_number "18";
chr7	StringTie	transcript	44217150	44268825	1000	-	.	gene_id "MSTRG.173997"; transcript_id "MSTRG.173997.99";
chr7	StringTie	exon	44217150	44219522	1000	-	.	gene_id "MSTRG.173997"; transcript_id "MSTRG.173997.99"; exon_number "1";
chr7	StringTie	exon	44220060	44220294	1000	-	.	gene_id "MSTRG.173997"; transcript_id "MSTRG.173997.99"; exon_number "2";
chr7	StringTie	exon	44220616	44220710	1000	-	.	gene_id "MSTRG.173997"; transcript_id "MSTRG.173997.99"; exon_number "3";
chr7	StringTie	exon	44220826	44220901	1000	-	.	gene_id "MSTRG.173997"; transcript_id "MSTRG.173997.99"; exon_number "4";
chr7	StringTie	exon	44231006	44231054	1000	-	.	gene_id "MSTRG.173997"; transcript_id "MSTRG.173997.99"; exon_number "5";
chr7	StringTie	exon	44234390	44234461	1000	-	.	gene_id "MSTRG.173997"; transcript_id "MSTRG.173997.99"; exon_number "6";
chr7	StringTie	exon	44234639	44234676	1000	-	.	gene_id "MSTRG.173997"; transcript_id "MSTRG.173997.99"; exon_number "7";
chr7	StringTie	exon	44240707	44240749	1000	-	.	gene_id "MSTRG.173997"; transcript_id "MSTRG.173997.99"; exon_number "8";
chr7	StringTie	exon	44241700	44241783	1000	-	.	gene_id "MSTRG.173997"; transcript_id "MSTRG.173997.99"; exon_number "9";
chr7	StringTie	exon	44242218	44242340	1000	-	.	gene_id "MSTRG.173997"; transcript_id "MSTRG.173997.99"; exon_number "10";
chr7	StringTie	exon	44242560	44242654	1000	-	.	gene_id "MSTRG.173997"; transcript_id "MSTRG.173997.99"; exon_number "11";
chr7	StringTie	exon	44243250	44243333	1000	-	.	gene_id "MSTRG.173997"; transcript_id "MSTRG.173997.99"; exon_number "12";
chr7	StringTie	exon	44243425	44243527	1000	-	.	gene_id "MSTRG.173997"; transcript_id "MSTRG.173997.99"; exon_number "13";
chr7	StringTie	exon	44247120	44247192	1000	-	.	gene_id "MSTRG.173997"; transcript_id "MSTRG.173997.99"; exon_number "14";
chr7	StringTie	exon	44254542	44254607	1000	-	.	gene_id "MSTRG.173997"; transcript_id "MSTRG.173997.99"; exon_number "15";
chr7	StringTie	exon	44258872	44258926	1000	-	.	gene_id "MSTRG.173997"; transcript_id "MSTRG.173997.99"; exon_number "16";
chr7	StringTie	exon	44263005	44263064	1000	-	.	gene_id "MSTRG.173997"; transcript_id "MSTRG.173997.99"; exon_number "17";
chr7	StringTie	exon	44268593	44268825	1000	-	.	gene_id "MSTRG.173997"; transcript_id "MSTRG.173997.99"; exon_number "18";
chr7	StringTie	transcript	44217163	44218190	1000	+	.	gene_id "MSTRG.173998"; transcript_id "MSTRG.173998.1";
chr7	StringTie	exon	44217163	44217277	1000	+	.	gene_id "MSTRG.173998"; transcript_id "MSTRG.173998.1"; exon_number "1";
chr7	StringTie	exon	44217482	44218034	1000	+	.	gene_id "MSTRG.173998"; transcript_id "MSTRG.173998.1"; exon_number "2";
chr7	StringTie	exon	44218101	44218190	1000	+	.	gene_id "MSTRG.173998"; transcript_id "MSTRG.173998.1"; exon_number "3";
chr7	StringTie	transcript	44217939	44218564	1000	+	.	gene_id "MSTRG.173998"; transcript_id "MSTRG.173998.2";
chr7	StringTie	exon	44217939	44218190	1000	+	.	gene_id "MSTRG.173998"; transcript_id "MSTRG.173998.2"; exon_number "1";
chr7	StringTie	exon	44218518	44218564	1000	+	.	gene_id "MSTRG.173998"; transcript_id "MSTRG.173998.2"; exon_number "2";
chr7	StringTie	transcript	44261858	44265532	1000	+	.	gene_id "MSTRG.173999"; transcript_id "MSTRG.173999.1";
chr7	StringTie	exon	44261858	44262146	1000	+	.	gene_id "MSTRG.173999"; transcript_id "MSTRG.173999.1"; exon_number "1";
chr7	StringTie	exon	44265399	44265532	1000	+	.	gene_id "MSTRG.173999"; transcript_id "MSTRG.173999.1"; exon_number "2";
chr7	StringTie	transcript	44261858	44273341	1000	+	.	gene_id "MSTRG.173999"; transcript_id "MSTRG.173999.2";
chr7	StringTie	exon	44261858	44262146	1000	+	.	gene_id "MSTRG.173999"; transcript_id "MSTRG.173999.2"; exon_number "1";
chr7	StringTie	exon	44270964	44273341	1000	+	.	gene_id "MSTRG.173999"; transcript_id "MSTRG.173999.2"; exon_number "2";
chr1	StringTie	transcript	3955826	3956543	1000	.	.	gene_id "MSTRG.174"; transcript_id "MSTRG.174.1";
chr1	StringTie	exon	3955826	3956543	1000	.	.	gene_id "MSTRG.174"; transcript_id "MSTRG.174.1"; exon_number "1";
chr1	StringTie	transcript	23410832	23412146	1000	+	.	gene_id "MSTRG.1740"; transcript_id "ENST00000445848"; gene_name "RP4-654C18.1"; ref_gene_id "ENSG00000232482";
chr1	StringTie	exon	23410832	23411128	1000	+	.	gene_id "MSTRG.1740"; transcript_id "ENST00000445848"; exon_number "1"; gene_name "RP4-654C18.1"; ref_gene_id "ENSG00000232482";
chr1	StringTie	exon	23411463	23411546	1000	+	.	gene_id "MSTRG.1740"; transcript_id "ENST00000445848"; exon_number "2"; gene_name "RP4-654C18.1"; ref_gene_id "ENSG00000232482";
chr1	StringTie	exon	23412102	23412146	1000	+	.	gene_id "MSTRG.1740"; transcript_id "ENST00000445848"; exon_number "3"; gene_name "RP4-654C18.1"; ref_gene_id "ENSG00000232482";
chr1	StringTie	transcript	240738552	240738937	1000	.	.	gene_id "MSTRG.17400"; transcript_id "MSTRG.17400.1";
chr1	StringTie	exon	240738552	240738937	1000	.	.	gene_id "MSTRG.17400"; transcript_id "MSTRG.17400.1"; exon_number "1";
chr7	StringTie	transcript	44320795	44322724	1000	+	.	gene_id "MSTRG.174000"; transcript_id "MSTRG.174000.1";
chr7	StringTie	exon	44320795	44320890	1000	+	.	gene_id "MSTRG.174000"; transcript_id "MSTRG.174000.1"; exon_number "1";
chr7	StringTie	exon	44321256	44321387	1000	+	.	gene_id "MSTRG.174000"; transcript_id "MSTRG.174000.1"; exon_number "2";
chr7	StringTie	exon	44321717	44322724	1000	+	.	gene_id "MSTRG.174000"; transcript_id "MSTRG.174000.1"; exon_number "3";
chr7	StringTie	transcript	44320846	44322955	1000	+	.	gene_id "MSTRG.174000"; transcript_id "MSTRG.174000.2";
chr7	StringTie	exon	44320846	44321387	1000	+	.	gene_id "MSTRG.174000"; transcript_id "MSTRG.174000.2"; exon_number "1";
chr7	StringTie	exon	44321717	44322955	1000	+	.	gene_id "MSTRG.174000"; transcript_id "MSTRG.174000.2"; exon_number "2";
chr7	StringTie	transcript	44320944	44322865	1000	+	.	gene_id "MSTRG.174000"; transcript_id "MSTRG.174000.3";
chr7	StringTie	exon	44320944	44321387	1000	+	.	gene_id "MSTRG.174000"; transcript_id "MSTRG.174000.3"; exon_number "1";
chr7	StringTie	exon	44321608	44322865	1000	+	.	gene_id "MSTRG.174000"; transcript_id "MSTRG.174000.3"; exon_number "2";
chr7	StringTie	transcript	44328215	44328791	1000	.	.	gene_id "MSTRG.174001"; transcript_id "MSTRG.174001.1";
chr7	StringTie	exon	44328215	44328791	1000	.	.	gene_id "MSTRG.174001"; transcript_id "MSTRG.174001.1"; exon_number "1";
chr7	StringTie	transcript	44329452	44329828	1000	.	.	gene_id "MSTRG.174002"; transcript_id "MSTRG.174002.1";
chr7	StringTie	exon	44329452	44329828	1000	.	.	gene_id "MSTRG.174002"; transcript_id "MSTRG.174002.1"; exon_number "1";
chr7	StringTie	transcript	44330512	44330782	1000	.	.	gene_id "MSTRG.174003"; transcript_id "MSTRG.174003.1";
chr7	StringTie	exon	44330512	44330782	1000	.	.	gene_id "MSTRG.174003"; transcript_id "MSTRG.174003.1"; exon_number "1";
chr7	StringTie	transcript	44331382	44333272	1000	.	.	gene_id "MSTRG.174004"; transcript_id "MSTRG.174004.1";
chr7	StringTie	exon	44331382	44333272	1000	.	.	gene_id "MSTRG.174004"; transcript_id "MSTRG.174004.1"; exon_number "1";
chr7	StringTie	transcript	44201049	44214294	1000	+	.	gene_id "MSTRG.174005"; transcript_id "ENST00000223369"; gene_name "YKT6"; ref_gene_id "ENSG00000106636";
chr7	StringTie	exon	44201049	44201239	1000	+	.	gene_id "MSTRG.174005"; transcript_id "ENST00000223369"; exon_number "1"; gene_name "YKT6"; ref_gene_id "ENSG00000106636";
chr7	StringTie	exon	44204568	44204650	1000	+	.	gene_id "MSTRG.174005"; transcript_id "ENST00000223369"; exon_number "2"; gene_name "YKT6"; ref_gene_id "ENSG00000106636";
chr7	StringTie	exon	44206385	44206485	1000	+	.	gene_id "MSTRG.174005"; transcript_id "ENST00000223369"; exon_number "3"; gene_name "YKT6"; ref_gene_id "ENSG00000106636";
chr7	StringTie	exon	44207388	44207492	1000	+	.	gene_id "MSTRG.174005"; transcript_id "ENST00000223369"; exon_number "4"; gene_name "YKT6"; ref_gene_id "ENSG00000106636";
chr7	StringTie	exon	44208133	44208198	1000	+	.	gene_id "MSTRG.174005"; transcript_id "ENST00000223369"; exon_number "5"; gene_name "YKT6"; ref_gene_id "ENSG00000106636";
chr7	StringTie	exon	44211023	44211124	1000	+	.	gene_id "MSTRG.174005"; transcript_id "ENST00000223369"; exon_number "6"; gene_name "YKT6"; ref_gene_id "ENSG00000106636";
chr7	StringTie	exon	44212247	44214294	1000	+	.	gene_id "MSTRG.174005"; transcript_id "ENST00000223369"; exon_number "7"; gene_name "YKT6"; ref_gene_id "ENSG00000106636";
chr7	StringTie	transcript	44210708	44214292	1000	+	.	gene_id "MSTRG.174005"; transcript_id "ENST00000421621"; gene_name "YKT6"; ref_gene_id "ENSG00000106636";
chr7	StringTie	exon	44210708	44211124	1000	+	.	gene_id "MSTRG.174005"; transcript_id "ENST00000421621"; exon_number "1"; gene_name "YKT6"; ref_gene_id "ENSG00000106636";
chr7	StringTie	exon	44212247	44214292	1000	+	.	gene_id "MSTRG.174005"; transcript_id "ENST00000421621"; exon_number "2"; gene_name "YKT6"; ref_gene_id "ENSG00000106636";
chr7	StringTie	transcript	44208136	44212613	1000	+	.	gene_id "MSTRG.174005"; transcript_id "ENST00000424864"; gene_name "YKT6"; ref_gene_id "ENSG00000106636";
chr7	StringTie	exon	44208136	44208198	1000	+	.	gene_id "MSTRG.174005"; transcript_id "ENST00000424864"; exon_number "1"; gene_name "YKT6"; ref_gene_id "ENSG00000106636";
chr7	StringTie	exon	44210842	44210931	1000	+	.	gene_id "MSTRG.174005"; transcript_id "ENST00000424864"; exon_number "2"; gene_name "YKT6"; ref_gene_id "ENSG00000106636";
chr7	StringTie	exon	44211023	44211124	1000	+	.	gene_id "MSTRG.174005"; transcript_id "ENST00000424864"; exon_number "3"; gene_name "YKT6"; ref_gene_id "ENSG00000106636";
chr7	StringTie	exon	44211554	44211604	1000	+	.	gene_id "MSTRG.174005"; transcript_id "ENST00000424864"; exon_number "4"; gene_name "YKT6"; ref_gene_id "ENSG00000106636";
chr7	StringTie	exon	44212247	44212613	1000	+	.	gene_id "MSTRG.174005"; transcript_id "ENST00000424864"; exon_number "5"; gene_name "YKT6"; ref_gene_id "ENSG00000106636";
chr7	StringTie	transcript	44201012	44212595	1000	+	.	gene_id "MSTRG.174005"; transcript_id "ENST00000447123"; gene_name "YKT6"; ref_gene_id "ENSG00000106636";
chr7	StringTie	exon	44201012	44201239	1000	+	.	gene_id "MSTRG.174005"; transcript_id "ENST00000447123"; exon_number "1"; gene_name "YKT6"; ref_gene_id "ENSG00000106636";
chr7	StringTie	exon	44204568	44204650	1000	+	.	gene_id "MSTRG.174005"; transcript_id "ENST00000447123"; exon_number "2"; gene_name "YKT6"; ref_gene_id "ENSG00000106636";
chr7	StringTie	exon	44206385	44206485	1000	+	.	gene_id "MSTRG.174005"; transcript_id "ENST00000447123"; exon_number "3"; gene_name "YKT6"; ref_gene_id "ENSG00000106636";
chr7	StringTie	exon	44207388	44207492	1000	+	.	gene_id "MSTRG.174005"; transcript_id "ENST00000447123"; exon_number "4"; gene_name "YKT6"; ref_gene_id "ENSG00000106636";
chr7	StringTie	exon	44208133	44208198	1000	+	.	gene_id "MSTRG.174005"; transcript_id "ENST00000447123"; exon_number "5"; gene_name "YKT6"; ref_gene_id "ENSG00000106636";
chr7	StringTie	exon	44211023	44211124	1000	+	.	gene_id "MSTRG.174005"; transcript_id "ENST00000447123"; exon_number "6"; gene_name "YKT6"; ref_gene_id "ENSG00000106636";
chr7	StringTie	exon	44211554	44211604	1000	+	.	gene_id "MSTRG.174005"; transcript_id "ENST00000447123"; exon_number "7"; gene_name "YKT6"; ref_gene_id "ENSG00000106636";
chr7	StringTie	exon	44212247	44212595	1000	+	.	gene_id "MSTRG.174005"; transcript_id "ENST00000447123"; exon_number "8"; gene_name "YKT6"; ref_gene_id "ENSG00000106636";
chr7	StringTie	transcript	44207333	44208580	1000	+	.	gene_id "MSTRG.174005"; transcript_id "ENST00000463014"; gene_name "YKT6"; ref_gene_id "ENSG00000106636";
chr7	StringTie	exon	44207333	44207492	1000	+	.	gene_id "MSTRG.174005"; transcript_id "ENST00000463014"; exon_number "1"; gene_name "YKT6"; ref_gene_id "ENSG00000106636";
chr7	StringTie	exon	44208133	44208580	1000	+	.	gene_id "MSTRG.174005"; transcript_id "ENST00000463014"; exon_number "2"; gene_name "YKT6"; ref_gene_id "ENSG00000106636";
chr7	StringTie	transcript	44208134	44208707	1000	+	.	gene_id "MSTRG.174005"; transcript_id "ENST00000478411"; gene_name "YKT6"; ref_gene_id "ENSG00000106636";
chr7	StringTie	exon	44208134	44208198	1000	+	.	gene_id "MSTRG.174005"; transcript_id "ENST00000478411"; exon_number "1"; gene_name "YKT6"; ref_gene_id "ENSG00000106636";
chr7	StringTie	exon	44208407	44208707	1000	+	.	gene_id "MSTRG.174005"; transcript_id "ENST00000478411"; exon_number "2"; gene_name "YKT6"; ref_gene_id "ENSG00000106636";
chr7	StringTie	transcript	44200968	44212889	1000	+	.	gene_id "MSTRG.174005"; transcript_id "ENST00000496112"; gene_name "YKT6"; ref_gene_id "ENSG00000106636";
chr7	StringTie	exon	44200968	44201239	1000	+	.	gene_id "MSTRG.174005"; transcript_id "ENST00000496112"; exon_number "1"; gene_name "YKT6"; ref_gene_id "ENSG00000106636";
chr7	StringTie	exon	44204568	44204650	1000	+	.	gene_id "MSTRG.174005"; transcript_id "ENST00000496112"; exon_number "2"; gene_name "YKT6"; ref_gene_id "ENSG00000106636";
chr7	StringTie	exon	44206385	44206485	1000	+	.	gene_id "MSTRG.174005"; transcript_id "ENST00000496112"; exon_number "3"; gene_name "YKT6"; ref_gene_id "ENSG00000106636";
chr7	StringTie	exon	44207388	44207492	1000	+	.	gene_id "MSTRG.174005"; transcript_id "ENST00000496112"; exon_number "4"; gene_name "YKT6"; ref_gene_id "ENSG00000106636";
chr7	StringTie	exon	44208133	44208198	1000	+	.	gene_id "MSTRG.174005"; transcript_id "ENST00000496112"; exon_number "5"; gene_name "YKT6"; ref_gene_id "ENSG00000106636";
chr7	StringTie	exon	44212247	44212889	1000	+	.	gene_id "MSTRG.174005"; transcript_id "ENST00000496112"; exon_number "6"; gene_name "YKT6"; ref_gene_id "ENSG00000106636";
chr7	StringTie	transcript	44200619	44214606	1000	+	.	gene_id "MSTRG.174005"; transcript_id "MSTRG.174005.1";
chr7	StringTie	exon	44200619	44201239	1000	+	.	gene_id "MSTRG.174005"; transcript_id "MSTRG.174005.1"; exon_number "1";
chr7	StringTie	exon	44204575	44204650	1000	+	.	gene_id "MSTRG.174005"; transcript_id "MSTRG.174005.1"; exon_number "2";
chr7	StringTie	exon	44206385	44206485	1000	+	.	gene_id "MSTRG.174005"; transcript_id "MSTRG.174005.1"; exon_number "3";
chr7	StringTie	exon	44207388	44207492	1000	+	.	gene_id "MSTRG.174005"; transcript_id "MSTRG.174005.1"; exon_number "4";
chr7	StringTie	exon	44208133	44208198	1000	+	.	gene_id "MSTRG.174005"; transcript_id "MSTRG.174005.1"; exon_number "5";
chr7	StringTie	exon	44211023	44211124	1000	+	.	gene_id "MSTRG.174005"; transcript_id "MSTRG.174005.1"; exon_number "6";
chr7	StringTie	exon	44212247	44214606	1000	+	.	gene_id "MSTRG.174005"; transcript_id "MSTRG.174005.1"; exon_number "7";
chr7	StringTie	transcript	44200921	44214368	1000	+	.	gene_id "MSTRG.174005"; transcript_id "MSTRG.174005.10";
chr7	StringTie	exon	44200921	44201239	1000	+	.	gene_id "MSTRG.174005"; transcript_id "MSTRG.174005.10"; exon_number "1";
chr7	StringTie	exon	44204568	44204650	1000	+	.	gene_id "MSTRG.174005"; transcript_id "MSTRG.174005.10"; exon_number "2";
chr7	StringTie	exon	44206385	44206485	1000	+	.	gene_id "MSTRG.174005"; transcript_id "MSTRG.174005.10"; exon_number "3";
chr7	StringTie	exon	44207388	44207492	1000	+	.	gene_id "MSTRG.174005"; transcript_id "MSTRG.174005.10"; exon_number "4";
chr7	StringTie	exon	44208133	44208198	1000	+	.	gene_id "MSTRG.174005"; transcript_id "MSTRG.174005.10"; exon_number "5";
chr7	StringTie	exon	44211023	44211124	1000	+	.	gene_id "MSTRG.174005"; transcript_id "MSTRG.174005.10"; exon_number "6";
chr7	StringTie	exon	44212247	44213114	1000	+	.	gene_id "MSTRG.174005"; transcript_id "MSTRG.174005.10"; exon_number "7";
chr7	StringTie	exon	44213194	44213410	1000	+	.	gene_id "MSTRG.174005"; transcript_id "MSTRG.174005.10"; exon_number "8";
chr7	StringTie	exon	44213454	44214368	1000	+	.	gene_id "MSTRG.174005"; transcript_id "MSTRG.174005.10"; exon_number "9";
chr7	StringTie	transcript	44200923	44214294	1000	+	.	gene_id "MSTRG.174005"; transcript_id "MSTRG.174005.11";
chr7	StringTie	exon	44200923	44201239	1000	+	.	gene_id "MSTRG.174005"; transcript_id "MSTRG.174005.11"; exon_number "1";
chr7	StringTie	exon	44204568	44204650	1000	+	.	gene_id "MSTRG.174005"; transcript_id "MSTRG.174005.11"; exon_number "2";
chr7	StringTie	exon	44206385	44206485	1000	+	.	gene_id "MSTRG.174005"; transcript_id "MSTRG.174005.11"; exon_number "3";
chr7	StringTie	exon	44207388	44207492	1000	+	.	gene_id "MSTRG.174005"; transcript_id "MSTRG.174005.11"; exon_number "4";
chr7	StringTie	exon	44208133	44208198	1000	+	.	gene_id "MSTRG.174005"; transcript_id "MSTRG.174005.11"; exon_number "5";
chr7	StringTie	exon	44211023	44211124	1000	+	.	gene_id "MSTRG.174005"; transcript_id "MSTRG.174005.11"; exon_number "6";
chr7	StringTie	exon	44212247	44212813	1000	+	.	gene_id "MSTRG.174005"; transcript_id "MSTRG.174005.11"; exon_number "7";
chr7	StringTie	exon	44213133	44213262	1000	+	.	gene_id "MSTRG.174005"; transcript_id "MSTRG.174005.11"; exon_number "8";
chr7	StringTie	exon	44213411	44214294	1000	+	.	gene_id "MSTRG.174005"; transcript_id "MSTRG.174005.11"; exon_number "9";
chr7	StringTie	transcript	44200924	44214408	1000	+	.	gene_id "MSTRG.174005"; transcript_id "MSTRG.174005.12";
chr7	StringTie	exon	44200924	44201239	1000	+	.	gene_id "MSTRG.174005"; transcript_id "MSTRG.174005.12"; exon_number "1";
chr7	StringTie	exon	44204575	44204650	1000	+	.	gene_id "MSTRG.174005"; transcript_id "MSTRG.174005.12"; exon_number "2";
chr7	StringTie	exon	44206385	44206485	1000	+	.	gene_id "MSTRG.174005"; transcript_id "MSTRG.174005.12"; exon_number "3";
chr7	StringTie	exon	44207388	44207492	1000	+	.	gene_id "MSTRG.174005"; transcript_id "MSTRG.174005.12"; exon_number "4";
chr7	StringTie	exon	44208133	44208198	1000	+	.	gene_id "MSTRG.174005"; transcript_id "MSTRG.174005.12"; exon_number "5";
chr7	StringTie	exon	44211023	44211124	1000	+	.	gene_id "MSTRG.174005"; transcript_id "MSTRG.174005.12"; exon_number "6";
chr7	StringTie	exon	44212247	44213114	1000	+	.	gene_id "MSTRG.174005"; transcript_id "MSTRG.174005.12"; exon_number "7";
chr7	StringTie	exon	44213194	44214408	1000	+	.	gene_id "MSTRG.174005"; transcript_id "MSTRG.174005.12"; exon_number "8";
chr7	StringTie	transcript	44200924	44214295	1000	+	.	gene_id "MSTRG.174005"; transcript_id "MSTRG.174005.13";
chr7	StringTie	exon	44200924	44201239	1000	+	.	gene_id "MSTRG.174005"; transcript_id "MSTRG.174005.13"; exon_number "1";
chr7	StringTie	exon	44204568	44204650	1000	+	.	gene_id "MSTRG.174005"; transcript_id "MSTRG.174005.13"; exon_number "2";
chr7	StringTie	exon	44206385	44206485	1000	+	.	gene_id "MSTRG.174005"; transcript_id "MSTRG.174005.13"; exon_number "3";
chr7	StringTie	exon	44207388	44207492	1000	+	.	gene_id "MSTRG.174005"; transcript_id "MSTRG.174005.13"; exon_number "4";
chr7	StringTie	exon	44208133	44208198	1000	+	.	gene_id "MSTRG.174005"; transcript_id "MSTRG.174005.13"; exon_number "5";
chr7	StringTie	exon	44211023	44211124	1000	+	.	gene_id "MSTRG.174005"; transcript_id "MSTRG.174005.13"; exon_number "6";
chr7	StringTie	exon	44212247	44212360	1000	+	.	gene_id "MSTRG.174005"; transcript_id "MSTRG.174005.13"; exon_number "7";
chr7	StringTie	exon	44213411	44214295	1000	+	.	gene_id "MSTRG.174005"; transcript_id "MSTRG.174005.13"; exon_number "8";
chr7	StringTie	transcript	44200929	44214371	1000	+	.	gene_id "MSTRG.174005"; transcript_id "MSTRG.174005.14";
chr7	StringTie	exon	44200929	44201239	1000	+	.	gene_id "MSTRG.174005"; transcript_id "MSTRG.174005.14"; exon_number "1";
chr7	StringTie	exon	44204575	44204650	1000	+	.	gene_id "MSTRG.174005"; transcript_id "MSTRG.174005.14"; exon_number "2";
chr7	StringTie	exon	44206385	44206485	1000	+	.	gene_id "MSTRG.174005"; transcript_id "MSTRG.174005.14"; exon_number "3";
chr7	StringTie	exon	44207388	44207492	1000	+	.	gene_id "MSTRG.174005"; transcript_id "MSTRG.174005.14"; exon_number "4";
chr7	StringTie	exon	44208133	44208198	1000	+	.	gene_id "MSTRG.174005"; transcript_id "MSTRG.174005.14"; exon_number "5";
chr7	StringTie	exon	44211025	44211124	1000	+	.	gene_id "MSTRG.174005"; transcript_id "MSTRG.174005.14"; exon_number "6";
chr7	StringTie	exon	44212247	44214371	1000	+	.	gene_id "MSTRG.174005"; transcript_id "MSTRG.174005.14"; exon_number "7";
chr7	StringTie	transcript	44200932	44214350	1000	+	.	gene_id "MSTRG.174005"; transcript_id "MSTRG.174005.15";
chr7	StringTie	exon	44200932	44201239	1000	+	.	gene_id "MSTRG.174005"; transcript_id "MSTRG.174005.15"; exon_number "1";
chr7	StringTie	exon	44204568	44204650	1000	+	.	gene_id "MSTRG.174005"; transcript_id "MSTRG.174005.15"; exon_number "2";
chr7	StringTie	exon	44206385	44206485	1000	+	.	gene_id "MSTRG.174005"; transcript_id "MSTRG.174005.15"; exon_number "3";
chr7	StringTie	exon	44207388	44207492	1000	+	.	gene_id "MSTRG.174005"; transcript_id "MSTRG.174005.15"; exon_number "4";
chr7	StringTie	exon	44208133	44208198	1000	+	.	gene_id "MSTRG.174005"; transcript_id "MSTRG.174005.15"; exon_number "5";
chr7	StringTie	exon	44211023	44211124	1000	+	.	gene_id "MSTRG.174005"; transcript_id "MSTRG.174005.15"; exon_number "6";
chr7	StringTie	exon	44212247	44212339	1000	+	.	gene_id "MSTRG.174005"; transcript_id "MSTRG.174005.15"; exon_number "7";
chr7	StringTie	exon	44212801	44214350	1000	+	.	gene_id "MSTRG.174005"; transcript_id "MSTRG.174005.15"; exon_number "8";
chr7	StringTie	transcript	44200933	44214294	1000	+	.	gene_id "MSTRG.174005"; transcript_id "MSTRG.174005.16";
chr7	StringTie	exon	44200933	44201239	1000	+	.	gene_id "MSTRG.174005"; transcript_id "MSTRG.174005.16"; exon_number "1";
chr7	StringTie	exon	44204568	44204623	1000	+	.	gene_id "MSTRG.174005"; transcript_id "MSTRG.174005.16"; exon_number "2";
chr7	StringTie	exon	44212790	44214294	1000	+	.	gene_id "MSTRG.174005"; transcript_id "MSTRG.174005.16"; exon_number "3";
chr7	StringTie	transcript	44200934	44214381	1000	+	.	gene_id "MSTRG.174005"; transcript_id "MSTRG.174005.17";
chr7	StringTie	exon	44200934	44201239	1000	+	.	gene_id "MSTRG.174005"; transcript_id "MSTRG.174005.17"; exon_number "1";
chr7	StringTie	exon	44204575	44204650	1000	+	.	gene_id "MSTRG.174005"; transcript_id "MSTRG.174005.17"; exon_number "2";
chr7	StringTie	exon	44206385	44206485	1000	+	.	gene_id "MSTRG.174005"; transcript_id "MSTRG.174005.17"; exon_number "3";
chr7	StringTie	exon	44207395	44207492	1000	+	.	gene_id "MSTRG.174005"; transcript_id "MSTRG.174005.17"; exon_number "4";
chr7	StringTie	exon	44208133	44208198	1000	+	.	gene_id "MSTRG.174005"; transcript_id "MSTRG.174005.17"; exon_number "5";
chr7	StringTie	exon	44211023	44211124	1000	+	.	gene_id "MSTRG.174005"; transcript_id "MSTRG.174005.17"; exon_number "6";
chr7	StringTie	exon	44212247	44214381	1000	+	.	gene_id "MSTRG.174005"; transcript_id "MSTRG.174005.17"; exon_number "7";
chr7	StringTie	transcript	44200936	44214433	1000	+	.	gene_id "MSTRG.174005"; transcript_id "MSTRG.174005.18";
chr7	StringTie	exon	44200936	44201239	1000	+	.	gene_id "MSTRG.174005"; transcript_id "MSTRG.174005.18"; exon_number "1";
chr7	StringTie	exon	44204568	44204650	1000	+	.	gene_id "MSTRG.174005"; transcript_id "MSTRG.174005.18"; exon_number "2";
chr7	StringTie	exon	44206385	44206485	1000	+	.	gene_id "MSTRG.174005"; transcript_id "MSTRG.174005.18"; exon_number "3";
chr7	StringTie	exon	44207388	44207492	1000	+	.	gene_id "MSTRG.174005"; transcript_id "MSTRG.174005.18"; exon_number "4";
chr7	StringTie	exon	44208133	44208198	1000	+	.	gene_id "MSTRG.174005"; transcript_id "MSTRG.174005.18"; exon_number "5";
chr7	StringTie	exon	44211023	44211124	1000	+	.	gene_id "MSTRG.174005"; transcript_id "MSTRG.174005.18"; exon_number "6";
chr7	StringTie	exon	44212247	44213391	1000	+	.	gene_id "MSTRG.174005"; transcript_id "MSTRG.174005.18"; exon_number "7";
chr7	StringTie	exon	44213783	44214433	1000	+	.	gene_id "MSTRG.174005"; transcript_id "MSTRG.174005.18"; exon_number "8";
chr7	StringTie	transcript	44200936	44214294	1000	+	.	gene_id "MSTRG.174005"; transcript_id "MSTRG.174005.19";
chr7	StringTie	exon	44200936	44201239	1000	+	.	gene_id "MSTRG.174005"; transcript_id "MSTRG.174005.19"; exon_number "1";
chr7	StringTie	exon	44204575	44204650	1000	+	.	gene_id "MSTRG.174005"; transcript_id "MSTRG.174005.19"; exon_number "2";
chr7	StringTie	exon	44206385	44206485	1000	+	.	gene_id "MSTRG.174005"; transcript_id "MSTRG.174005.19"; exon_number "3";
chr7	StringTie	exon	44207388	44207492	1000	+	.	gene_id "MSTRG.174005"; transcript_id "MSTRG.174005.19"; exon_number "4";
chr7	StringTie	exon	44208133	44208198	1000	+	.	gene_id "MSTRG.174005"; transcript_id "MSTRG.174005.19"; exon_number "5";
chr7	StringTie	exon	44211023	44211088	1000	+	.	gene_id "MSTRG.174005"; transcript_id "MSTRG.174005.19"; exon_number "6";
chr7	StringTie	exon	44213194	44214294	1000	+	.	gene_id "MSTRG.174005"; transcript_id "MSTRG.174005.19"; exon_number "7";
chr7	StringTie	transcript	44200704	44214556	1000	+	.	gene_id "MSTRG.174005"; transcript_id "MSTRG.174005.2";
chr7	StringTie	exon	44200704	44201239	1000	+	.	gene_id "MSTRG.174005"; transcript_id "MSTRG.174005.2"; exon_number "1";
chr7	StringTie	exon	44204575	44204650	1000	+	.	gene_id "MSTRG.174005"; transcript_id "MSTRG.174005.2"; exon_number "2";
chr7	StringTie	exon	44206385	44206485	1000	+	.	gene_id "MSTRG.174005"; transcript_id "MSTRG.174005.2"; exon_number "3";
chr7	StringTie	exon	44207388	44207492	1000	+	.	gene_id "MSTRG.174005"; transcript_id "MSTRG.174005.2"; exon_number "4";
chr7	StringTie	exon	44208133	44208198	1000	+	.	gene_id "MSTRG.174005"; transcript_id "MSTRG.174005.2"; exon_number "5";
chr7	StringTie	exon	44211023	44211124	1000	+	.	gene_id "MSTRG.174005"; transcript_id "MSTRG.174005.2"; exon_number "6";
chr7	StringTie	exon	44211554	44211604	1000	+	.	gene_id "MSTRG.174005"; transcript_id "MSTRG.174005.2"; exon_number "7";
chr7	StringTie	exon	44212247	44214556	1000	+	.	gene_id "MSTRG.174005"; transcript_id "MSTRG.174005.2"; exon_number "8";
chr7	StringTie	transcript	44200936	44214312	1000	+	.	gene_id "MSTRG.174005"; transcript_id "MSTRG.174005.20";
chr7	StringTie	exon	44200936	44201239	1000	+	.	gene_id "MSTRG.174005"; transcript_id "MSTRG.174005.20"; exon_number "1";
chr7	StringTie	exon	44204568	44204650	1000	+	.	gene_id "MSTRG.174005"; transcript_id "MSTRG.174005.20"; exon_number "2";
chr7	StringTie	exon	44206385	44206485	1000	+	.	gene_id "MSTRG.174005"; transcript_id "MSTRG.174005.20"; exon_number "3";
chr7	StringTie	exon	44207388	44207492	1000	+	.	gene_id "MSTRG.174005"; transcript_id "MSTRG.174005.20"; exon_number "4";
chr7	StringTie	exon	44208133	44208198	1000	+	.	gene_id "MSTRG.174005"; transcript_id "MSTRG.174005.20"; exon_number "5";
chr7	StringTie	exon	44211023	44211124	1000	+	.	gene_id "MSTRG.174005"; transcript_id "MSTRG.174005.20"; exon_number "6";
chr7	StringTie	exon	44212247	44213114	1000	+	.	gene_id "MSTRG.174005"; transcript_id "MSTRG.174005.20"; exon_number "7";
chr7	StringTie	exon	44213194	44214312	1000	+	.	gene_id "MSTRG.174005"; transcript_id "MSTRG.174005.20"; exon_number "8";
chr7	StringTie	transcript	44200936	44214294	1000	+	.	gene_id "MSTRG.174005"; transcript_id "MSTRG.174005.21";
chr7	StringTie	exon	44200936	44201239	1000	+	.	gene_id "MSTRG.174005"; transcript_id "MSTRG.174005.21"; exon_number "1";
chr7	StringTie	exon	44204575	44204650	1000	+	.	gene_id "MSTRG.174005"; transcript_id "MSTRG.174005.21"; exon_number "2";
chr7	StringTie	exon	44206385	44206485	1000	+	.	gene_id "MSTRG.174005"; transcript_id "MSTRG.174005.21"; exon_number "3";
chr7	StringTie	exon	44207388	44207492	1000	+	.	gene_id "MSTRG.174005"; transcript_id "MSTRG.174005.21"; exon_number "4";
chr7	StringTie	exon	44208133	44208198	1000	+	.	gene_id "MSTRG.174005"; transcript_id "MSTRG.174005.21"; exon_number "5";
chr7	StringTie	exon	44211023	44211124	1000	+	.	gene_id "MSTRG.174005"; transcript_id "MSTRG.174005.21"; exon_number "6";
chr7	StringTie	exon	44212247	44212789	1000	+	.	gene_id "MSTRG.174005"; transcript_id "MSTRG.174005.21"; exon_number "7";
chr7	StringTie	exon	44212821	44214294	1000	+	.	gene_id "MSTRG.174005"; transcript_id "MSTRG.174005.21"; exon_number "8";
chr7	StringTie	transcript	44200936	44214294	1000	+	.	gene_id "MSTRG.174005"; transcript_id "MSTRG.174005.22";
chr7	StringTie	exon	44200936	44201239	1000	+	.	gene_id "MSTRG.174005"; transcript_id "MSTRG.174005.22"; exon_number "1";
chr7	StringTie	exon	44204568	44204650	1000	+	.	gene_id "MSTRG.174005"; transcript_id "MSTRG.174005.22"; exon_number "2";
chr7	StringTie	exon	44206385	44206485	1000	+	.	gene_id "MSTRG.174005"; transcript_id "MSTRG.174005.22"; exon_number "3";
chr7	StringTie	exon	44207388	44207492	1000	+	.	gene_id "MSTRG.174005"; transcript_id "MSTRG.174005.22"; exon_number "4";
chr7	StringTie	exon	44208133	44208198	1000	+	.	gene_id "MSTRG.174005"; transcript_id "MSTRG.174005.22"; exon_number "5";
chr7	StringTie	exon	44211023	44211124	1000	+	.	gene_id "MSTRG.174005"; transcript_id "MSTRG.174005.22"; exon_number "6";
chr7	StringTie	exon	44212247	44212587	1000	+	.	gene_id "MSTRG.174005"; transcript_id "MSTRG.174005.22"; exon_number "7";
chr7	StringTie	exon	44212730	44213114	1000	+	.	gene_id "MSTRG.174005"; transcript_id "MSTRG.174005.22"; exon_number "8";
chr7	StringTie	exon	44213194	44214294	1000	+	.	gene_id "MSTRG.174005"; transcript_id "MSTRG.174005.22"; exon_number "9";
chr7	StringTie	transcript	44200936	44214294	1000	+	.	gene_id "MSTRG.174005"; transcript_id "MSTRG.174005.23";
chr7	StringTie	exon	44200936	44201239	1000	+	.	gene_id "MSTRG.174005"; transcript_id "MSTRG.174005.23"; exon_number "1";
chr7	StringTie	exon	44204575	44204650	1000	+	.	gene_id "MSTRG.174005"; transcript_id "MSTRG.174005.23"; exon_number "2";
chr7	StringTie	exon	44206385	44206485	1000	+	.	gene_id "MSTRG.174005"; transcript_id "MSTRG.174005.23"; exon_number "3";
chr7	StringTie	exon	44207388	44207492	1000	+	.	gene_id "MSTRG.174005"; transcript_id "MSTRG.174005.23"; exon_number "4";
chr7	StringTie	exon	44208133	44208198	1000	+	.	gene_id "MSTRG.174005"; transcript_id "MSTRG.174005.23"; exon_number "5";
chr7	StringTie	exon	44211023	44211124	1000	+	.	gene_id "MSTRG.174005"; transcript_id "MSTRG.174005.23"; exon_number "6";
chr7	StringTie	exon	44212247	44213114	1000	+	.	gene_id "MSTRG.174005"; transcript_id "MSTRG.174005.23"; exon_number "7";
chr7	StringTie	exon	44213194	44213410	1000	+	.	gene_id "MSTRG.174005"; transcript_id "MSTRG.174005.23"; exon_number "8";
chr7	StringTie	exon	44213454	44214294	1000	+	.	gene_id "MSTRG.174005"; transcript_id "MSTRG.174005.23"; exon_number "9";
chr7	StringTie	transcript	44200937	44214355	1000	+	.	gene_id "MSTRG.174005"; transcript_id "MSTRG.174005.24";
chr7	StringTie	exon	44200937	44201110	1000	+	.	gene_id "MSTRG.174005"; transcript_id "MSTRG.174005.24"; exon_number "1";
chr7	StringTie	exon	44201170	44201239	1000	+	.	gene_id "MSTRG.174005"; transcript_id "MSTRG.174005.24"; exon_number "2";
chr7	StringTie	exon	44204568	44204650	1000	+	.	gene_id "MSTRG.174005"; transcript_id "MSTRG.174005.24"; exon_number "3";
chr7	StringTie	exon	44206385	44206485	1000	+	.	gene_id "MSTRG.174005"; transcript_id "MSTRG.174005.24"; exon_number "4";
chr7	StringTie	exon	44207388	44207492	1000	+	.	gene_id "MSTRG.174005"; transcript_id "MSTRG.174005.24"; exon_number "5";
chr7	StringTie	exon	44208133	44208198	1000	+	.	gene_id "MSTRG.174005"; transcript_id "MSTRG.174005.24"; exon_number "6";
chr7	StringTie	exon	44211023	44211124	1000	+	.	gene_id "MSTRG.174005"; transcript_id "MSTRG.174005.24"; exon_number "7";
chr7	StringTie	exon	44212247	44214355	1000	+	.	gene_id "MSTRG.174005"; transcript_id "MSTRG.174005.24"; exon_number "8";
chr7	StringTie	transcript	44200939	44214315	1000	+	.	gene_id "MSTRG.174005"; transcript_id "MSTRG.174005.25";
chr7	StringTie	exon	44200939	44201239	1000	+	.	gene_id "MSTRG.174005"; transcript_id "MSTRG.174005.25"; exon_number "1";
chr7	StringTie	exon	44204568	44204650	1000	+	.	gene_id "MSTRG.174005"; transcript_id "MSTRG.174005.25"; exon_number "2";
chr7	StringTie	exon	44206385	44206485	1000	+	.	gene_id "MSTRG.174005"; transcript_id "MSTRG.174005.25"; exon_number "3";
chr7	StringTie	exon	44207388	44207492	1000	+	.	gene_id "MSTRG.174005"; transcript_id "MSTRG.174005.25"; exon_number "4";
chr7	StringTie	exon	44208133	44208198	1000	+	.	gene_id "MSTRG.174005"; transcript_id "MSTRG.174005.25"; exon_number "5";
chr7	StringTie	exon	44211023	44211124	1000	+	.	gene_id "MSTRG.174005"; transcript_id "MSTRG.174005.25"; exon_number "6";
chr7	StringTie	exon	44212247	44212503	1000	+	.	gene_id "MSTRG.174005"; transcript_id "MSTRG.174005.25"; exon_number "7";
chr7	StringTie	exon	44212948	44214315	1000	+	.	gene_id "MSTRG.174005"; transcript_id "MSTRG.174005.25"; exon_number "8";
chr7	StringTie	transcript	44200943	44214366	1000	+	.	gene_id "MSTRG.174005"; transcript_id "MSTRG.174005.26";
chr7	StringTie	exon	44200943	44201239	1000	+	.	gene_id "MSTRG.174005"; transcript_id "MSTRG.174005.26"; exon_number "1";
chr7	StringTie	exon	44204568	44204650	1000	+	.	gene_id "MSTRG.174005"; transcript_id "MSTRG.174005.26"; exon_number "2";
chr7	StringTie	exon	44206385	44206485	1000	+	.	gene_id "MSTRG.174005"; transcript_id "MSTRG.174005.26"; exon_number "3";
chr7	StringTie	exon	44207388	44207492	1000	+	.	gene_id "MSTRG.174005"; transcript_id "MSTRG.174005.26"; exon_number "4";
chr7	StringTie	exon	44208133	44208198	1000	+	.	gene_id "MSTRG.174005"; transcript_id "MSTRG.174005.26"; exon_number "5";
chr7	StringTie	exon	44211023	44211124	1000	+	.	gene_id "MSTRG.174005"; transcript_id "MSTRG.174005.26"; exon_number "6";
chr7	StringTie	exon	44212247	44213384	1000	+	.	gene_id "MSTRG.174005"; transcript_id "MSTRG.174005.26"; exon_number "7";
chr7	StringTie	exon	44214090	44214366	1000	+	.	gene_id "MSTRG.174005"; transcript_id "MSTRG.174005.26"; exon_number "8";
chr7	StringTie	transcript	44200944	44214296	1000	+	.	gene_id "MSTRG.174005"; transcript_id "MSTRG.174005.27";
chr7	StringTie	exon	44200944	44201239	1000	+	.	gene_id "MSTRG.174005"; transcript_id "MSTRG.174005.27"; exon_number "1";
chr7	StringTie	exon	44204568	44204650	1000	+	.	gene_id "MSTRG.174005"; transcript_id "MSTRG.174005.27"; exon_number "2";
chr7	StringTie	exon	44206385	44206485	1000	+	.	gene_id "MSTRG.174005"; transcript_id "MSTRG.174005.27"; exon_number "3";
chr7	StringTie	exon	44207388	44207492	1000	+	.	gene_id "MSTRG.174005"; transcript_id "MSTRG.174005.27"; exon_number "4";
chr7	StringTie	exon	44208133	44208198	1000	+	.	gene_id "MSTRG.174005"; transcript_id "MSTRG.174005.27"; exon_number "5";
chr7	StringTie	exon	44211023	44211124	1000	+	.	gene_id "MSTRG.174005"; transcript_id "MSTRG.174005.27"; exon_number "6";
chr7	StringTie	exon	44212247	44212820	1000	+	.	gene_id "MSTRG.174005"; transcript_id "MSTRG.174005.27"; exon_number "7";
chr7	StringTie	exon	44213472	44214296	1000	+	.	gene_id "MSTRG.174005"; transcript_id "MSTRG.174005.27"; exon_number "8";
chr7	StringTie	transcript	44200944	44214295	1000	+	.	gene_id "MSTRG.174005"; transcript_id "MSTRG.174005.28";
chr7	StringTie	exon	44200944	44201239	1000	+	.	gene_id "MSTRG.174005"; transcript_id "MSTRG.174005.28"; exon_number "1";
chr7	StringTie	exon	44204568	44204650	1000	+	.	gene_id "MSTRG.174005"; transcript_id "MSTRG.174005.28"; exon_number "2";
chr7	StringTie	exon	44206385	44206485	1000	+	.	gene_id "MSTRG.174005"; transcript_id "MSTRG.174005.28"; exon_number "3";
chr7	StringTie	exon	44207388	44207492	1000	+	.	gene_id "MSTRG.174005"; transcript_id "MSTRG.174005.28"; exon_number "4";
chr7	StringTie	exon	44208133	44208198	1000	+	.	gene_id "MSTRG.174005"; transcript_id "MSTRG.174005.28"; exon_number "5";
chr7	StringTie	exon	44211023	44211124	1000	+	.	gene_id "MSTRG.174005"; transcript_id "MSTRG.174005.28"; exon_number "6";
chr7	StringTie	exon	44212247	44212561	1000	+	.	gene_id "MSTRG.174005"; transcript_id "MSTRG.174005.28"; exon_number "7";
chr7	StringTie	exon	44212588	44213365	1000	+	.	gene_id "MSTRG.174005"; transcript_id "MSTRG.174005.28"; exon_number "8";
chr7	StringTie	exon	44213411	44214295	1000	+	.	gene_id "MSTRG.174005"; transcript_id "MSTRG.174005.28"; exon_number "9";
chr7	StringTie	transcript	44200945	44214311	1000	+	.	gene_id "MSTRG.174005"; transcript_id "MSTRG.174005.29";
chr7	StringTie	exon	44200945	44201239	1000	+	.	gene_id "MSTRG.174005"; transcript_id "MSTRG.174005.29"; exon_number "1";
chr7	StringTie	exon	44204575	44204650	1000	+	.	gene_id "MSTRG.174005"; transcript_id "MSTRG.174005.29"; exon_number "2";
chr7	StringTie	exon	44206385	44206485	1000	+	.	gene_id "MSTRG.174005"; transcript_id "MSTRG.174005.29"; exon_number "3";
chr7	StringTie	exon	44207388	44207492	1000	+	.	gene_id "MSTRG.174005"; transcript_id "MSTRG.174005.29"; exon_number "4";
chr7	StringTie	exon	44208133	44210931	1000	+	.	gene_id "MSTRG.174005"; transcript_id "MSTRG.174005.29"; exon_number "5";
chr7	StringTie	exon	44211023	44211124	1000	+	.	gene_id "MSTRG.174005"; transcript_id "MSTRG.174005.29"; exon_number "6";
chr7	StringTie	exon	44212247	44214311	1000	+	.	gene_id "MSTRG.174005"; transcript_id "MSTRG.174005.29"; exon_number "7";
chr7	StringTie	transcript	44200839	44214347	1000	+	.	gene_id "MSTRG.174005"; transcript_id "MSTRG.174005.3";
chr7	StringTie	exon	44200839	44201239	1000	+	.	gene_id "MSTRG.174005"; transcript_id "MSTRG.174005.3"; exon_number "1";
chr7	StringTie	exon	44204568	44204650	1000	+	.	gene_id "MSTRG.174005"; transcript_id "MSTRG.174005.3"; exon_number "2";
chr7	StringTie	exon	44206385	44207492	1000	+	.	gene_id "MSTRG.174005"; transcript_id "MSTRG.174005.3"; exon_number "3";
chr7	StringTie	exon	44208133	44208198	1000	+	.	gene_id "MSTRG.174005"; transcript_id "MSTRG.174005.3"; exon_number "4";
chr7	StringTie	exon	44211023	44211124	1000	+	.	gene_id "MSTRG.174005"; transcript_id "MSTRG.174005.3"; exon_number "5";
chr7	StringTie	exon	44211554	44211604	1000	+	.	gene_id "MSTRG.174005"; transcript_id "MSTRG.174005.3"; exon_number "6";
chr7	StringTie	exon	44212247	44214347	1000	+	.	gene_id "MSTRG.174005"; transcript_id "MSTRG.174005.3"; exon_number "7";
chr7	StringTie	transcript	44200945	44214294	1000	+	.	gene_id "MSTRG.174005"; transcript_id "MSTRG.174005.30";
chr7	StringTie	exon	44200945	44201239	1000	+	.	gene_id "MSTRG.174005"; transcript_id "MSTRG.174005.30"; exon_number "1";
chr7	StringTie	exon	44204575	44204650	1000	+	.	gene_id "MSTRG.174005"; transcript_id "MSTRG.174005.30"; exon_number "2";
chr7	StringTie	exon	44206385	44206485	1000	+	.	gene_id "MSTRG.174005"; transcript_id "MSTRG.174005.30"; exon_number "3";
chr7	StringTie	exon	44207388	44207492	1000	+	.	gene_id "MSTRG.174005"; transcript_id "MSTRG.174005.30"; exon_number "4";
chr7	StringTie	exon	44208133	44208168	1000	+	.	gene_id "MSTRG.174005"; transcript_id "MSTRG.174005.30"; exon_number "5";
chr7	StringTie	exon	44212814	44214294	1000	+	.	gene_id "MSTRG.174005"; transcript_id "MSTRG.174005.30"; exon_number "6";
chr7	StringTie	transcript	44200945	44214294	1000	+	.	gene_id "MSTRG.174005"; transcript_id "MSTRG.174005.31";
chr7	StringTie	exon	44200945	44201239	1000	+	.	gene_id "MSTRG.174005"; transcript_id "MSTRG.174005.31"; exon_number "1";
chr7	StringTie	exon	44204568	44204650	1000	+	.	gene_id "MSTRG.174005"; transcript_id "MSTRG.174005.31"; exon_number "2";
chr7	StringTie	exon	44206385	44206485	1000	+	.	gene_id "MSTRG.174005"; transcript_id "MSTRG.174005.31"; exon_number "3";
chr7	StringTie	exon	44207388	44207492	1000	+	.	gene_id "MSTRG.174005"; transcript_id "MSTRG.174005.31"; exon_number "4";
chr7	StringTie	exon	44208133	44208164	1000	+	.	gene_id "MSTRG.174005"; transcript_id "MSTRG.174005.31"; exon_number "5";
chr7	StringTie	exon	44212797	44214294	1000	+	.	gene_id "MSTRG.174005"; transcript_id "MSTRG.174005.31"; exon_number "6";
chr7	StringTie	transcript	44200945	44214362	1000	+	.	gene_id "MSTRG.174005"; transcript_id "MSTRG.174005.32";
chr7	StringTie	exon	44200945	44201239	1000	+	.	gene_id "MSTRG.174005"; transcript_id "MSTRG.174005.32"; exon_number "1";
chr7	StringTie	exon	44204575	44204650	1000	+	.	gene_id "MSTRG.174005"; transcript_id "MSTRG.174005.32"; exon_number "2";
chr7	StringTie	exon	44206385	44206485	1000	+	.	gene_id "MSTRG.174005"; transcript_id "MSTRG.174005.32"; exon_number "3";
chr7	StringTie	exon	44207388	44207492	1000	+	.	gene_id "MSTRG.174005"; transcript_id "MSTRG.174005.32"; exon_number "4";
chr7	StringTie	exon	44208133	44208198	1000	+	.	gene_id "MSTRG.174005"; transcript_id "MSTRG.174005.32"; exon_number "5";
chr7	StringTie	exon	44211023	44211124	1000	+	.	gene_id "MSTRG.174005"; transcript_id "MSTRG.174005.32"; exon_number "6";
chr7	StringTie	exon	44212247	44213410	1000	+	.	gene_id "MSTRG.174005"; transcript_id "MSTRG.174005.32"; exon_number "7";
chr7	StringTie	exon	44213454	44214362	1000	+	.	gene_id "MSTRG.174005"; transcript_id "MSTRG.174005.32"; exon_number "8";
chr7	StringTie	transcript	44200949	44214296	1000	+	.	gene_id "MSTRG.174005"; transcript_id "MSTRG.174005.33";
chr7	StringTie	exon	44200949	44201239	1000	+	.	gene_id "MSTRG.174005"; transcript_id "MSTRG.174005.33"; exon_number "1";
chr7	StringTie	exon	44204575	44204650	1000	+	.	gene_id "MSTRG.174005"; transcript_id "MSTRG.174005.33"; exon_number "2";
chr7	StringTie	exon	44206385	44207492	1000	+	.	gene_id "MSTRG.174005"; transcript_id "MSTRG.174005.33"; exon_number "3";
chr7	StringTie	exon	44208133	44208198	1000	+	.	gene_id "MSTRG.174005"; transcript_id "MSTRG.174005.33"; exon_number "4";
chr7	StringTie	exon	44211023	44211124	1000	+	.	gene_id "MSTRG.174005"; transcript_id "MSTRG.174005.33"; exon_number "5";
chr7	StringTie	exon	44212247	44212493	1000	+	.	gene_id "MSTRG.174005"; transcript_id "MSTRG.174005.33"; exon_number "6";
chr7	StringTie	exon	44212821	44214296	1000	+	.	gene_id "MSTRG.174005"; transcript_id "MSTRG.174005.33"; exon_number "7";
chr7	StringTie	transcript	44200949	44214355	1000	+	.	gene_id "MSTRG.174005"; transcript_id "MSTRG.174005.34";
chr7	StringTie	exon	44200949	44201239	1000	+	.	gene_id "MSTRG.174005"; transcript_id "MSTRG.174005.34"; exon_number "1";
chr7	StringTie	exon	44204568	44204650	1000	+	.	gene_id "MSTRG.174005"; transcript_id "MSTRG.174005.34"; exon_number "2";
chr7	StringTie	exon	44206385	44206485	1000	+	.	gene_id "MSTRG.174005"; transcript_id "MSTRG.174005.34"; exon_number "3";
chr7	StringTie	exon	44207388	44207492	1000	+	.	gene_id "MSTRG.174005"; transcript_id "MSTRG.174005.34"; exon_number "4";
chr7	StringTie	exon	44208133	44208198	1000	+	.	gene_id "MSTRG.174005"; transcript_id "MSTRG.174005.34"; exon_number "5";
chr7	StringTie	exon	44211023	44211124	1000	+	.	gene_id "MSTRG.174005"; transcript_id "MSTRG.174005.34"; exon_number "6";
chr7	StringTie	exon	44212247	44213320	1000	+	.	gene_id "MSTRG.174005"; transcript_id "MSTRG.174005.34"; exon_number "7";
chr7	StringTie	exon	44213454	44214355	1000	+	.	gene_id "MSTRG.174005"; transcript_id "MSTRG.174005.34"; exon_number "8";
chr7	StringTie	transcript	44200950	44214410	1000	+	.	gene_id "MSTRG.174005"; transcript_id "MSTRG.174005.35";
chr7	StringTie	exon	44200950	44201239	1000	+	.	gene_id "MSTRG.174005"; transcript_id "MSTRG.174005.35"; exon_number "1";
chr7	StringTie	exon	44204568	44204650	1000	+	.	gene_id "MSTRG.174005"; transcript_id "MSTRG.174005.35"; exon_number "2";
chr7	StringTie	exon	44206385	44206485	1000	+	.	gene_id "MSTRG.174005"; transcript_id "MSTRG.174005.35"; exon_number "3";
chr7	StringTie	exon	44207388	44207492	1000	+	.	gene_id "MSTRG.174005"; transcript_id "MSTRG.174005.35"; exon_number "4";
chr7	StringTie	exon	44208133	44208168	1000	+	.	gene_id "MSTRG.174005"; transcript_id "MSTRG.174005.35"; exon_number "5";
chr7	StringTie	exon	44212814	44214410	1000	+	.	gene_id "MSTRG.174005"; transcript_id "MSTRG.174005.35"; exon_number "6";
chr7	StringTie	transcript	44200950	44214295	1000	+	.	gene_id "MSTRG.174005"; transcript_id "MSTRG.174005.36";
chr7	StringTie	exon	44200950	44201239	1000	+	.	gene_id "MSTRG.174005"; transcript_id "MSTRG.174005.36"; exon_number "1";
chr7	StringTie	exon	44204568	44204650	1000	+	.	gene_id "MSTRG.174005"; transcript_id "MSTRG.174005.36"; exon_number "2";
chr7	StringTie	exon	44206419	44206485	1000	+	.	gene_id "MSTRG.174005"; transcript_id "MSTRG.174005.36"; exon_number "3";
chr7	StringTie	exon	44207388	44207492	1000	+	.	gene_id "MSTRG.174005"; transcript_id "MSTRG.174005.36"; exon_number "4";
chr7	StringTie	exon	44208133	44208198	1000	+	.	gene_id "MSTRG.174005"; transcript_id "MSTRG.174005.36"; exon_number "5";
chr7	StringTie	exon	44211023	44211124	1000	+	.	gene_id "MSTRG.174005"; transcript_id "MSTRG.174005.36"; exon_number "6";
chr7	StringTie	exon	44212247	44214295	1000	+	.	gene_id "MSTRG.174005"; transcript_id "MSTRG.174005.36"; exon_number "7";
chr7	StringTie	transcript	44200950	44214296	1000	+	.	gene_id "MSTRG.174005"; transcript_id "MSTRG.174005.37";
chr7	StringTie	exon	44200950	44201239	1000	+	.	gene_id "MSTRG.174005"; transcript_id "MSTRG.174005.37"; exon_number "1";
chr7	StringTie	exon	44204575	44204650	1000	+	.	gene_id "MSTRG.174005"; transcript_id "MSTRG.174005.37"; exon_number "2";
chr7	StringTie	exon	44206385	44206485	1000	+	.	gene_id "MSTRG.174005"; transcript_id "MSTRG.174005.37"; exon_number "3";
chr7	StringTie	exon	44207388	44207492	1000	+	.	gene_id "MSTRG.174005"; transcript_id "MSTRG.174005.37"; exon_number "4";
chr7	StringTie	exon	44208133	44208198	1000	+	.	gene_id "MSTRG.174005"; transcript_id "MSTRG.174005.37"; exon_number "5";
chr7	StringTie	exon	44211023	44211124	1000	+	.	gene_id "MSTRG.174005"; transcript_id "MSTRG.174005.37"; exon_number "6";
chr7	StringTie	exon	44212247	44212493	1000	+	.	gene_id "MSTRG.174005"; transcript_id "MSTRG.174005.37"; exon_number "7";
chr7	StringTie	exon	44212801	44214296	1000	+	.	gene_id "MSTRG.174005"; transcript_id "MSTRG.174005.37"; exon_number "8";
chr7	StringTie	transcript	44200950	44214364	1000	+	.	gene_id "MSTRG.174005"; transcript_id "MSTRG.174005.38";
chr7	StringTie	exon	44200950	44201239	1000	+	.	gene_id "MSTRG.174005"; transcript_id "MSTRG.174005.38"; exon_number "1";
chr7	StringTie	exon	44204575	44204650	1000	+	.	gene_id "MSTRG.174005"; transcript_id "MSTRG.174005.38"; exon_number "2";
chr7	StringTie	exon	44206385	44206485	1000	+	.	gene_id "MSTRG.174005"; transcript_id "MSTRG.174005.38"; exon_number "3";
chr7	StringTie	exon	44207388	44207492	1000	+	.	gene_id "MSTRG.174005"; transcript_id "MSTRG.174005.38"; exon_number "4";
chr7	StringTie	exon	44208133	44208198	1000	+	.	gene_id "MSTRG.174005"; transcript_id "MSTRG.174005.38"; exon_number "5";
chr7	StringTie	exon	44211023	44211124	1000	+	.	gene_id "MSTRG.174005"; transcript_id "MSTRG.174005.38"; exon_number "6";
chr7	StringTie	exon	44212247	44212587	1000	+	.	gene_id "MSTRG.174005"; transcript_id "MSTRG.174005.38"; exon_number "7";
chr7	StringTie	exon	44213454	44214364	1000	+	.	gene_id "MSTRG.174005"; transcript_id "MSTRG.174005.38"; exon_number "8";
chr7	StringTie	transcript	44200954	44214299	1000	+	.	gene_id "MSTRG.174005"; transcript_id "MSTRG.174005.39";
chr7	StringTie	exon	44200954	44201239	1000	+	.	gene_id "MSTRG.174005"; transcript_id "MSTRG.174005.39"; exon_number "1";
chr7	StringTie	exon	44204568	44204650	1000	+	.	gene_id "MSTRG.174005"; transcript_id "MSTRG.174005.39"; exon_number "2";
chr7	StringTie	exon	44206385	44206485	1000	+	.	gene_id "MSTRG.174005"; transcript_id "MSTRG.174005.39"; exon_number "3";
chr7	StringTie	exon	44207388	44207492	1000	+	.	gene_id "MSTRG.174005"; transcript_id "MSTRG.174005.39"; exon_number "4";
chr7	StringTie	exon	44208133	44208168	1000	+	.	gene_id "MSTRG.174005"; transcript_id "MSTRG.174005.39"; exon_number "5";
chr7	StringTie	exon	44214129	44214299	1000	+	.	gene_id "MSTRG.174005"; transcript_id "MSTRG.174005.39"; exon_number "6";
chr7	StringTie	transcript	44200877	44214297	1000	+	.	gene_id "MSTRG.174005"; transcript_id "MSTRG.174005.4";
chr7	StringTie	exon	44200877	44201239	1000	+	.	gene_id "MSTRG.174005"; transcript_id "MSTRG.174005.4"; exon_number "1";
chr7	StringTie	exon	44204575	44204650	1000	+	.	gene_id "MSTRG.174005"; transcript_id "MSTRG.174005.4"; exon_number "2";
chr7	StringTie	exon	44206385	44206485	1000	+	.	gene_id "MSTRG.174005"; transcript_id "MSTRG.174005.4"; exon_number "3";
chr7	StringTie	exon	44207388	44207492	1000	+	.	gene_id "MSTRG.174005"; transcript_id "MSTRG.174005.4"; exon_number "4";
chr7	StringTie	exon	44208133	44208168	1000	+	.	gene_id "MSTRG.174005"; transcript_id "MSTRG.174005.4"; exon_number "5";
chr7	StringTie	exon	44212797	44213365	1000	+	.	gene_id "MSTRG.174005"; transcript_id "MSTRG.174005.4"; exon_number "6";
chr7	StringTie	exon	44213404	44214297	1000	+	.	gene_id "MSTRG.174005"; transcript_id "MSTRG.174005.4"; exon_number "7";
chr7	StringTie	transcript	44200955	44214294	1000	+	.	gene_id "MSTRG.174005"; transcript_id "MSTRG.174005.40";
chr7	StringTie	exon	44200955	44201239	1000	+	.	gene_id "MSTRG.174005"; transcript_id "MSTRG.174005.40"; exon_number "1";
chr7	StringTie	exon	44204568	44204623	1000	+	.	gene_id "MSTRG.174005"; transcript_id "MSTRG.174005.40"; exon_number "2";
chr7	StringTie	exon	44212797	44214294	1000	+	.	gene_id "MSTRG.174005"; transcript_id "MSTRG.174005.40"; exon_number "3";
chr7	StringTie	transcript	44200956	44214294	1000	+	.	gene_id "MSTRG.174005"; transcript_id "MSTRG.174005.41";
chr7	StringTie	exon	44200956	44201239	1000	+	.	gene_id "MSTRG.174005"; transcript_id "MSTRG.174005.41"; exon_number "1";
chr7	StringTie	exon	44204575	44204650	1000	+	.	gene_id "MSTRG.174005"; transcript_id "MSTRG.174005.41"; exon_number "2";
chr7	StringTie	exon	44206385	44206485	1000	+	.	gene_id "MSTRG.174005"; transcript_id "MSTRG.174005.41"; exon_number "3";
chr7	StringTie	exon	44207388	44207492	1000	+	.	gene_id "MSTRG.174005"; transcript_id "MSTRG.174005.41"; exon_number "4";
chr7	StringTie	exon	44208133	44208198	1000	+	.	gene_id "MSTRG.174005"; transcript_id "MSTRG.174005.41"; exon_number "5";
chr7	StringTie	exon	44211023	44211124	1000	+	.	gene_id "MSTRG.174005"; transcript_id "MSTRG.174005.41"; exon_number "6";
chr7	StringTie	exon	44212247	44212796	1000	+	.	gene_id "MSTRG.174005"; transcript_id "MSTRG.174005.41"; exon_number "7";
chr7	StringTie	exon	44212907	44214294	1000	+	.	gene_id "MSTRG.174005"; transcript_id "MSTRG.174005.41"; exon_number "8";
chr7	StringTie	transcript	44200958	44214358	1000	+	.	gene_id "MSTRG.174005"; transcript_id "MSTRG.174005.42";
chr7	StringTie	exon	44200958	44201239	1000	+	.	gene_id "MSTRG.174005"; transcript_id "MSTRG.174005.42"; exon_number "1";
chr7	StringTie	exon	44204575	44204650	1000	+	.	gene_id "MSTRG.174005"; transcript_id "MSTRG.174005.42"; exon_number "2";
chr7	StringTie	exon	44206385	44207492	1000	+	.	gene_id "MSTRG.174005"; transcript_id "MSTRG.174005.42"; exon_number "3";
chr7	StringTie	exon	44208133	44208198	1000	+	.	gene_id "MSTRG.174005"; transcript_id "MSTRG.174005.42"; exon_number "4";
chr7	StringTie	exon	44211023	44211124	1000	+	.	gene_id "MSTRG.174005"; transcript_id "MSTRG.174005.42"; exon_number "5";
chr7	StringTie	exon	44212247	44212297	1000	+	.	gene_id "MSTRG.174005"; transcript_id "MSTRG.174005.42"; exon_number "6";
chr7	StringTie	exon	44213411	44214358	1000	+	.	gene_id "MSTRG.174005"; transcript_id "MSTRG.174005.42"; exon_number "7";
chr7	StringTie	transcript	44200961	44214417	1000	+	.	gene_id "MSTRG.174005"; transcript_id "MSTRG.174005.43";
chr7	StringTie	exon	44200961	44201239	1000	+	.	gene_id "MSTRG.174005"; transcript_id "MSTRG.174005.43"; exon_number "1";
chr7	StringTie	exon	44204575	44204650	1000	+	.	gene_id "MSTRG.174005"; transcript_id "MSTRG.174005.43"; exon_number "2";
chr7	StringTie	exon	44206385	44206485	1000	+	.	gene_id "MSTRG.174005"; transcript_id "MSTRG.174005.43"; exon_number "3";
chr7	StringTie	exon	44207388	44207492	1000	+	.	gene_id "MSTRG.174005"; transcript_id "MSTRG.174005.43"; exon_number "4";
chr7	StringTie	exon	44208133	44208198	1000	+	.	gene_id "MSTRG.174005"; transcript_id "MSTRG.174005.43"; exon_number "5";
chr7	StringTie	exon	44211023	44211124	1000	+	.	gene_id "MSTRG.174005"; transcript_id "MSTRG.174005.43"; exon_number "6";
chr7	StringTie	exon	44212247	44212706	1000	+	.	gene_id "MSTRG.174005"; transcript_id "MSTRG.174005.43"; exon_number "7";
chr7	StringTie	exon	44212774	44214417	1000	+	.	gene_id "MSTRG.174005"; transcript_id "MSTRG.174005.43"; exon_number "8";
chr7	StringTie	transcript	44200964	44214294	1000	+	.	gene_id "MSTRG.174005"; transcript_id "MSTRG.174005.44";
chr7	StringTie	exon	44200964	44201239	1000	+	.	gene_id "MSTRG.174005"; transcript_id "MSTRG.174005.44"; exon_number "1";
chr7	StringTie	exon	44204568	44204650	1000	+	.	gene_id "MSTRG.174005"; transcript_id "MSTRG.174005.44"; exon_number "2";
chr7	StringTie	exon	44206385	44207492	1000	+	.	gene_id "MSTRG.174005"; transcript_id "MSTRG.174005.44"; exon_number "3";
chr7	StringTie	exon	44208133	44208198	1000	+	.	gene_id "MSTRG.174005"; transcript_id "MSTRG.174005.44"; exon_number "4";
chr7	StringTie	exon	44210090	44211124	1000	+	.	gene_id "MSTRG.174005"; transcript_id "MSTRG.174005.44"; exon_number "5";
chr7	StringTie	exon	44212247	44214294	1000	+	.	gene_id "MSTRG.174005"; transcript_id "MSTRG.174005.44"; exon_number "6";
chr7	StringTie	transcript	44200965	44214294	1000	+	.	gene_id "MSTRG.174005"; transcript_id "MSTRG.174005.45";
chr7	StringTie	exon	44200965	44201239	1000	+	.	gene_id "MSTRG.174005"; transcript_id "MSTRG.174005.45"; exon_number "1";
chr7	StringTie	exon	44204568	44204650	1000	+	.	gene_id "MSTRG.174005"; transcript_id "MSTRG.174005.45"; exon_number "2";
chr7	StringTie	exon	44206385	44206485	1000	+	.	gene_id "MSTRG.174005"; transcript_id "MSTRG.174005.45"; exon_number "3";
chr7	StringTie	exon	44207388	44207492	1000	+	.	gene_id "MSTRG.174005"; transcript_id "MSTRG.174005.45"; exon_number "4";
chr7	StringTie	exon	44208133	44208198	1000	+	.	gene_id "MSTRG.174005"; transcript_id "MSTRG.174005.45"; exon_number "5";
chr7	StringTie	exon	44211023	44211124	1000	+	.	gene_id "MSTRG.174005"; transcript_id "MSTRG.174005.45"; exon_number "6";
chr7	StringTie	exon	44212247	44213924	1000	+	.	gene_id "MSTRG.174005"; transcript_id "MSTRG.174005.45"; exon_number "7";
chr7	StringTie	exon	44214013	44214294	1000	+	.	gene_id "MSTRG.174005"; transcript_id "MSTRG.174005.45"; exon_number "8";
chr7	StringTie	transcript	44200966	44214358	1000	+	.	gene_id "MSTRG.174005"; transcript_id "MSTRG.174005.46";
chr7	StringTie	exon	44200966	44201239	1000	+	.	gene_id "MSTRG.174005"; transcript_id "MSTRG.174005.46"; exon_number "1";
chr7	StringTie	exon	44204568	44204650	1000	+	.	gene_id "MSTRG.174005"; transcript_id "MSTRG.174005.46"; exon_number "2";
chr7	StringTie	exon	44208133	44208198	1000	+	.	gene_id "MSTRG.174005"; transcript_id "MSTRG.174005.46"; exon_number "3";
chr7	StringTie	exon	44211023	44211124	1000	+	.	gene_id "MSTRG.174005"; transcript_id "MSTRG.174005.46"; exon_number "4";
chr7	StringTie	exon	44212247	44214358	1000	+	.	gene_id "MSTRG.174005"; transcript_id "MSTRG.174005.46"; exon_number "5";
chr7	StringTie	transcript	44200966	44214294	1000	+	.	gene_id "MSTRG.174005"; transcript_id "MSTRG.174005.47";
chr7	StringTie	exon	44200966	44201239	1000	+	.	gene_id "MSTRG.174005"; transcript_id "MSTRG.174005.47"; exon_number "1";
chr7	StringTie	exon	44204568	44204650	1000	+	.	gene_id "MSTRG.174005"; transcript_id "MSTRG.174005.47"; exon_number "2";
chr7	StringTie	exon	44206385	44206485	1000	+	.	gene_id "MSTRG.174005"; transcript_id "MSTRG.174005.47"; exon_number "3";
chr7	StringTie	exon	44207388	44207492	1000	+	.	gene_id "MSTRG.174005"; transcript_id "MSTRG.174005.47"; exon_number "4";
chr7	StringTie	exon	44208133	44208198	1000	+	.	gene_id "MSTRG.174005"; transcript_id "MSTRG.174005.47"; exon_number "5";
chr7	StringTie	exon	44211023	44211124	1000	+	.	gene_id "MSTRG.174005"; transcript_id "MSTRG.174005.47"; exon_number "6";
chr7	StringTie	exon	44212247	44212789	1000	+	.	gene_id "MSTRG.174005"; transcript_id "MSTRG.174005.47"; exon_number "7";
chr7	StringTie	exon	44213411	44214294	1000	+	.	gene_id "MSTRG.174005"; transcript_id "MSTRG.174005.47"; exon_number "8";
chr7	StringTie	transcript	44200968	44214294	1000	+	.	gene_id "MSTRG.174005"; transcript_id "MSTRG.174005.48";
chr7	StringTie	exon	44200968	44201239	1000	+	.	gene_id "MSTRG.174005"; transcript_id "MSTRG.174005.48"; exon_number "1";
chr7	StringTie	exon	44204568	44204650	1000	+	.	gene_id "MSTRG.174005"; transcript_id "MSTRG.174005.48"; exon_number "2";
chr7	StringTie	exon	44206385	44206485	1000	+	.	gene_id "MSTRG.174005"; transcript_id "MSTRG.174005.48"; exon_number "3";
chr7	StringTie	exon	44207388	44207492	1000	+	.	gene_id "MSTRG.174005"; transcript_id "MSTRG.174005.48"; exon_number "4";
chr7	StringTie	exon	44208133	44208198	1000	+	.	gene_id "MSTRG.174005"; transcript_id "MSTRG.174005.48"; exon_number "5";
chr7	StringTie	exon	44211023	44211124	1000	+	.	gene_id "MSTRG.174005"; transcript_id "MSTRG.174005.48"; exon_number "6";
chr7	StringTie	exon	44212298	44214294	1000	+	.	gene_id "MSTRG.174005"; transcript_id "MSTRG.174005.48"; exon_number "7";
chr7	StringTie	transcript	44200886	44214340	1000	+	.	gene_id "MSTRG.174005"; transcript_id "MSTRG.174005.5";
chr7	StringTie	exon	44200886	44201239	1000	+	.	gene_id "MSTRG.174005"; transcript_id "MSTRG.174005.5"; exon_number "1";
chr7	StringTie	exon	44204568	44204650	1000	+	.	gene_id "MSTRG.174005"; transcript_id "MSTRG.174005.5"; exon_number "2";
chr7	StringTie	exon	44206385	44206485	1000	+	.	gene_id "MSTRG.174005"; transcript_id "MSTRG.174005.5"; exon_number "3";
chr7	StringTie	exon	44207388	44207492	1000	+	.	gene_id "MSTRG.174005"; transcript_id "MSTRG.174005.5"; exon_number "4";
chr7	StringTie	exon	44208133	44208198	1000	+	.	gene_id "MSTRG.174005"; transcript_id "MSTRG.174005.5"; exon_number "5";
chr7	StringTie	exon	44211023	44211124	1000	+	.	gene_id "MSTRG.174005"; transcript_id "MSTRG.174005.5"; exon_number "6";
chr7	StringTie	exon	44212247	44212789	1000	+	.	gene_id "MSTRG.174005"; transcript_id "MSTRG.174005.5"; exon_number "7";
chr7	StringTie	exon	44212821	44213262	1000	+	.	gene_id "MSTRG.174005"; transcript_id "MSTRG.174005.5"; exon_number "8";
chr7	StringTie	exon	44213411	44214340	1000	+	.	gene_id "MSTRG.174005"; transcript_id "MSTRG.174005.5"; exon_number "9";
chr7	StringTie	transcript	44200969	44214317	1000	+	.	gene_id "MSTRG.174005"; transcript_id "MSTRG.174005.50";
chr7	StringTie	exon	44200969	44201239	1000	+	.	gene_id "MSTRG.174005"; transcript_id "MSTRG.174005.50"; exon_number "1";
chr7	StringTie	exon	44204575	44204650	1000	+	.	gene_id "MSTRG.174005"; transcript_id "MSTRG.174005.50"; exon_number "2";
chr7	StringTie	exon	44206385	44206485	1000	+	.	gene_id "MSTRG.174005"; transcript_id "MSTRG.174005.50"; exon_number "3";
chr7	StringTie	exon	44207388	44207492	1000	+	.	gene_id "MSTRG.174005"; transcript_id "MSTRG.174005.50"; exon_number "4";
chr7	StringTie	exon	44208133	44208198	1000	+	.	gene_id "MSTRG.174005"; transcript_id "MSTRG.174005.50"; exon_number "5";
chr7	StringTie	exon	44211023	44211124	1000	+	.	gene_id "MSTRG.174005"; transcript_id "MSTRG.174005.50"; exon_number "6";
chr7	StringTie	exon	44212247	44213165	1000	+	.	gene_id "MSTRG.174005"; transcript_id "MSTRG.174005.50"; exon_number "7";
chr7	StringTie	exon	44213263	44214317	1000	+	.	gene_id "MSTRG.174005"; transcript_id "MSTRG.174005.50"; exon_number "8";
chr7	StringTie	transcript	44200970	44214299	1000	+	.	gene_id "MSTRG.174005"; transcript_id "MSTRG.174005.51";
chr7	StringTie	exon	44200970	44201239	1000	+	.	gene_id "MSTRG.174005"; transcript_id "MSTRG.174005.51"; exon_number "1";
chr7	StringTie	exon	44204575	44204650	1000	+	.	gene_id "MSTRG.174005"; transcript_id "MSTRG.174005.51"; exon_number "2";
chr7	StringTie	exon	44207388	44207492	1000	+	.	gene_id "MSTRG.174005"; transcript_id "MSTRG.174005.51"; exon_number "3";
chr7	StringTie	exon	44208133	44208198	1000	+	.	gene_id "MSTRG.174005"; transcript_id "MSTRG.174005.51"; exon_number "4";
chr7	StringTie	exon	44211023	44211124	1000	+	.	gene_id "MSTRG.174005"; transcript_id "MSTRG.174005.51"; exon_number "5";
chr7	StringTie	exon	44212247	44212297	1000	+	.	gene_id "MSTRG.174005"; transcript_id "MSTRG.174005.51"; exon_number "6";
chr7	StringTie	exon	44212382	44214299	1000	+	.	gene_id "MSTRG.174005"; transcript_id "MSTRG.174005.51"; exon_number "7";
chr7	StringTie	transcript	44200972	44214320	1000	+	.	gene_id "MSTRG.174005"; transcript_id "MSTRG.174005.52";
chr7	StringTie	exon	44200972	44201239	1000	+	.	gene_id "MSTRG.174005"; transcript_id "MSTRG.174005.52"; exon_number "1";
chr7	StringTie	exon	44204575	44204650	1000	+	.	gene_id "MSTRG.174005"; transcript_id "MSTRG.174005.52"; exon_number "2";
chr7	StringTie	exon	44206385	44206461	1000	+	.	gene_id "MSTRG.174005"; transcript_id "MSTRG.174005.52"; exon_number "3";
chr7	StringTie	exon	44212814	44213453	1000	+	.	gene_id "MSTRG.174005"; transcript_id "MSTRG.174005.52"; exon_number "4";
chr7	StringTie	exon	44213758	44214320	1000	+	.	gene_id "MSTRG.174005"; transcript_id "MSTRG.174005.52"; exon_number "5";
chr7	StringTie	transcript	44200976	44214321	1000	+	.	gene_id "MSTRG.174005"; transcript_id "MSTRG.174005.53";
chr7	StringTie	exon	44200976	44201239	1000	+	.	gene_id "MSTRG.174005"; transcript_id "MSTRG.174005.53"; exon_number "1";
chr7	StringTie	exon	44204575	44204650	1000	+	.	gene_id "MSTRG.174005"; transcript_id "MSTRG.174005.53"; exon_number "2";
chr7	StringTie	exon	44206385	44206485	1000	+	.	gene_id "MSTRG.174005"; transcript_id "MSTRG.174005.53"; exon_number "3";
chr7	StringTie	exon	44207388	44207492	1000	+	.	gene_id "MSTRG.174005"; transcript_id "MSTRG.174005.53"; exon_number "4";
chr7	StringTie	exon	44208133	44208198	1000	+	.	gene_id "MSTRG.174005"; transcript_id "MSTRG.174005.53"; exon_number "5";
chr7	StringTie	exon	44211023	44211124	1000	+	.	gene_id "MSTRG.174005"; transcript_id "MSTRG.174005.53"; exon_number "6";
chr7	StringTie	exon	44212247	44212789	1000	+	.	gene_id "MSTRG.174005"; transcript_id "MSTRG.174005.53"; exon_number "7";
chr7	StringTie	exon	44213411	44214321	1000	+	.	gene_id "MSTRG.174005"; transcript_id "MSTRG.174005.53"; exon_number "8";
chr7	StringTie	transcript	44200978	44214294	1000	+	.	gene_id "MSTRG.174005"; transcript_id "MSTRG.174005.54";
chr7	StringTie	exon	44200978	44201239	1000	+	.	gene_id "MSTRG.174005"; transcript_id "MSTRG.174005.54"; exon_number "1";
chr7	StringTie	exon	44204568	44204623	1000	+	.	gene_id "MSTRG.174005"; transcript_id "MSTRG.174005.54"; exon_number "2";
chr7	StringTie	exon	44212588	44214294	1000	+	.	gene_id "MSTRG.174005"; transcript_id "MSTRG.174005.54"; exon_number "3";
chr7	StringTie	transcript	44200987	44214295	1000	+	.	gene_id "MSTRG.174005"; transcript_id "MSTRG.174005.55";
chr7	StringTie	exon	44200987	44201174	1000	+	.	gene_id "MSTRG.174005"; transcript_id "MSTRG.174005.55"; exon_number "1";
chr7	StringTie	exon	44211054	44211124	1000	+	.	gene_id "MSTRG.174005"; transcript_id "MSTRG.174005.55"; exon_number "2";
chr7	StringTie	exon	44212247	44214295	1000	+	.	gene_id "MSTRG.174005"; transcript_id "MSTRG.174005.55"; exon_number "3";
chr7	StringTie	transcript	44200995	44214294	1000	+	.	gene_id "MSTRG.174005"; transcript_id "MSTRG.174005.56";
chr7	StringTie	exon	44200995	44201239	1000	+	.	gene_id "MSTRG.174005"; transcript_id "MSTRG.174005.56"; exon_number "1";
chr7	StringTie	exon	44204568	44204650	1000	+	.	gene_id "MSTRG.174005"; transcript_id "MSTRG.174005.56"; exon_number "2";
chr7	StringTie	exon	44206385	44206485	1000	+	.	gene_id "MSTRG.174005"; transcript_id "MSTRG.174005.56"; exon_number "3";
chr7	StringTie	exon	44207388	44207492	1000	+	.	gene_id "MSTRG.174005"; transcript_id "MSTRG.174005.56"; exon_number "4";
chr7	StringTie	exon	44208133	44208198	1000	+	.	gene_id "MSTRG.174005"; transcript_id "MSTRG.174005.56"; exon_number "5";
chr7	StringTie	exon	44211023	44211124	1000	+	.	gene_id "MSTRG.174005"; transcript_id "MSTRG.174005.56"; exon_number "6";
chr7	StringTie	exon	44212247	44213391	1000	+	.	gene_id "MSTRG.174005"; transcript_id "MSTRG.174005.56"; exon_number "7";
chr7	StringTie	exon	44213984	44214294	1000	+	.	gene_id "MSTRG.174005"; transcript_id "MSTRG.174005.56"; exon_number "8";
chr7	StringTie	transcript	44201002	44214335	1000	+	.	gene_id "MSTRG.174005"; transcript_id "MSTRG.174005.57";
chr7	StringTie	exon	44201002	44201239	1000	+	.	gene_id "MSTRG.174005"; transcript_id "MSTRG.174005.57"; exon_number "1";
chr7	StringTie	exon	44204575	44204650	1000	+	.	gene_id "MSTRG.174005"; transcript_id "MSTRG.174005.57"; exon_number "2";
chr7	StringTie	exon	44206385	44206485	1000	+	.	gene_id "MSTRG.174005"; transcript_id "MSTRG.174005.57"; exon_number "3";
chr7	StringTie	exon	44207388	44207492	1000	+	.	gene_id "MSTRG.174005"; transcript_id "MSTRG.174005.57"; exon_number "4";
chr7	StringTie	exon	44208133	44208198	1000	+	.	gene_id "MSTRG.174005"; transcript_id "MSTRG.174005.57"; exon_number "5";
chr7	StringTie	exon	44211023	44211124	1000	+	.	gene_id "MSTRG.174005"; transcript_id "MSTRG.174005.57"; exon_number "6";
chr7	StringTie	exon	44212225	44214335	1000	+	.	gene_id "MSTRG.174005"; transcript_id "MSTRG.174005.57"; exon_number "7";
chr7	StringTie	transcript	44201003	44214294	1000	+	.	gene_id "MSTRG.174005"; transcript_id "MSTRG.174005.58";
chr7	StringTie	exon	44201003	44201239	1000	+	.	gene_id "MSTRG.174005"; transcript_id "MSTRG.174005.58"; exon_number "1";
chr7	StringTie	exon	44204568	44204650	1000	+	.	gene_id "MSTRG.174005"; transcript_id "MSTRG.174005.58"; exon_number "2";
chr7	StringTie	exon	44206385	44206485	1000	+	.	gene_id "MSTRG.174005"; transcript_id "MSTRG.174005.58"; exon_number "3";
chr7	StringTie	exon	44207388	44207492	1000	+	.	gene_id "MSTRG.174005"; transcript_id "MSTRG.174005.58"; exon_number "4";
chr7	StringTie	exon	44208133	44208198	1000	+	.	gene_id "MSTRG.174005"; transcript_id "MSTRG.174005.58"; exon_number "5";
chr7	StringTie	exon	44211023	44211124	1000	+	.	gene_id "MSTRG.174005"; transcript_id "MSTRG.174005.58"; exon_number "6";
chr7	StringTie	exon	44212247	44212394	1000	+	.	gene_id "MSTRG.174005"; transcript_id "MSTRG.174005.58"; exon_number "7";
chr7	StringTie	exon	44213411	44214294	1000	+	.	gene_id "MSTRG.174005"; transcript_id "MSTRG.174005.58"; exon_number "8";
chr7	StringTie	transcript	44201003	44214294	1000	+	.	gene_id "MSTRG.174005"; transcript_id "MSTRG.174005.59";
chr7	StringTie	exon	44201003	44201239	1000	+	.	gene_id "MSTRG.174005"; transcript_id "MSTRG.174005.59"; exon_number "1";
chr7	StringTie	exon	44204575	44204650	1000	+	.	gene_id "MSTRG.174005"; transcript_id "MSTRG.174005.59"; exon_number "2";
chr7	StringTie	exon	44206385	44206485	1000	+	.	gene_id "MSTRG.174005"; transcript_id "MSTRG.174005.59"; exon_number "3";
chr7	StringTie	exon	44207388	44207492	1000	+	.	gene_id "MSTRG.174005"; transcript_id "MSTRG.174005.59"; exon_number "4";
chr7	StringTie	exon	44208133	44208198	1000	+	.	gene_id "MSTRG.174005"; transcript_id "MSTRG.174005.59"; exon_number "5";
chr7	StringTie	exon	44211023	44211124	1000	+	.	gene_id "MSTRG.174005"; transcript_id "MSTRG.174005.59"; exon_number "6";
chr7	StringTie	exon	44211554	44211604	1000	+	.	gene_id "MSTRG.174005"; transcript_id "MSTRG.174005.59"; exon_number "7";
chr7	StringTie	exon	44212247	44213410	1000	+	.	gene_id "MSTRG.174005"; transcript_id "MSTRG.174005.59"; exon_number "8";
chr7	StringTie	exon	44213454	44214294	1000	+	.	gene_id "MSTRG.174005"; transcript_id "MSTRG.174005.59"; exon_number "9";
chr7	StringTie	transcript	44200891	44214362	1000	+	.	gene_id "MSTRG.174005"; transcript_id "MSTRG.174005.6";
chr7	StringTie	exon	44200891	44201239	1000	+	.	gene_id "MSTRG.174005"; transcript_id "MSTRG.174005.6"; exon_number "1";
chr7	StringTie	exon	44204575	44204650	1000	+	.	gene_id "MSTRG.174005"; transcript_id "MSTRG.174005.6"; exon_number "2";
chr7	StringTie	exon	44206385	44206485	1000	+	.	gene_id "MSTRG.174005"; transcript_id "MSTRG.174005.6"; exon_number "3";
chr7	StringTie	exon	44207388	44207492	1000	+	.	gene_id "MSTRG.174005"; transcript_id "MSTRG.174005.6"; exon_number "4";
chr7	StringTie	exon	44208133	44208198	1000	+	.	gene_id "MSTRG.174005"; transcript_id "MSTRG.174005.6"; exon_number "5";
chr7	StringTie	exon	44211023	44211124	1000	+	.	gene_id "MSTRG.174005"; transcript_id "MSTRG.174005.6"; exon_number "6";
chr7	StringTie	exon	44212247	44212297	1000	+	.	gene_id "MSTRG.174005"; transcript_id "MSTRG.174005.6"; exon_number "7";
chr7	StringTie	exon	44212814	44214362	1000	+	.	gene_id "MSTRG.174005"; transcript_id "MSTRG.174005.6"; exon_number "8";
chr7	StringTie	transcript	44201009	44214299	1000	+	.	gene_id "MSTRG.174005"; transcript_id "MSTRG.174005.60";
chr7	StringTie	exon	44201009	44201239	1000	+	.	gene_id "MSTRG.174005"; transcript_id "MSTRG.174005.60"; exon_number "1";
chr7	StringTie	exon	44204575	44204650	1000	+	.	gene_id "MSTRG.174005"; transcript_id "MSTRG.174005.60"; exon_number "2";
chr7	StringTie	exon	44206385	44206484	1000	+	.	gene_id "MSTRG.174005"; transcript_id "MSTRG.174005.60"; exon_number "3";
chr7	StringTie	exon	44207388	44207492	1000	+	.	gene_id "MSTRG.174005"; transcript_id "MSTRG.174005.60"; exon_number "4";
chr7	StringTie	exon	44208133	44208198	1000	+	.	gene_id "MSTRG.174005"; transcript_id "MSTRG.174005.60"; exon_number "5";
chr7	StringTie	exon	44211023	44211124	1000	+	.	gene_id "MSTRG.174005"; transcript_id "MSTRG.174005.60"; exon_number "6";
chr7	StringTie	exon	44212247	44214299	1000	+	.	gene_id "MSTRG.174005"; transcript_id "MSTRG.174005.60"; exon_number "7";
chr7	StringTie	transcript	44201009	44214294	1000	+	.	gene_id "MSTRG.174005"; transcript_id "MSTRG.174005.61";
chr7	StringTie	exon	44201009	44201239	1000	+	.	gene_id "MSTRG.174005"; transcript_id "MSTRG.174005.61"; exon_number "1";
chr7	StringTie	exon	44204575	44204650	1000	+	.	gene_id "MSTRG.174005"; transcript_id "MSTRG.174005.61"; exon_number "2";
chr7	StringTie	exon	44206385	44206426	1000	+	.	gene_id "MSTRG.174005"; transcript_id "MSTRG.174005.61"; exon_number "3";
chr7	StringTie	exon	44207434	44207492	1000	+	.	gene_id "MSTRG.174005"; transcript_id "MSTRG.174005.61"; exon_number "4";
chr7	StringTie	exon	44208133	44208198	1000	+	.	gene_id "MSTRG.174005"; transcript_id "MSTRG.174005.61"; exon_number "5";
chr7	StringTie	exon	44211023	44211124	1000	+	.	gene_id "MSTRG.174005"; transcript_id "MSTRG.174005.61"; exon_number "6";
chr7	StringTie	exon	44212247	44214294	1000	+	.	gene_id "MSTRG.174005"; transcript_id "MSTRG.174005.61"; exon_number "7";
chr7	StringTie	transcript	44201013	44214297	1000	+	.	gene_id "MSTRG.174005"; transcript_id "MSTRG.174005.63";
chr7	StringTie	exon	44201013	44201239	1000	+	.	gene_id "MSTRG.174005"; transcript_id "MSTRG.174005.63"; exon_number "1";
chr7	StringTie	exon	44204568	44204650	1000	+	.	gene_id "MSTRG.174005"; transcript_id "MSTRG.174005.63"; exon_number "2";
chr7	StringTie	exon	44206385	44206485	1000	+	.	gene_id "MSTRG.174005"; transcript_id "MSTRG.174005.63"; exon_number "3";
chr7	StringTie	exon	44207388	44207492	1000	+	.	gene_id "MSTRG.174005"; transcript_id "MSTRG.174005.63"; exon_number "4";
chr7	StringTie	exon	44208133	44208198	1000	+	.	gene_id "MSTRG.174005"; transcript_id "MSTRG.174005.63"; exon_number "5";
chr7	StringTie	exon	44211023	44211124	1000	+	.	gene_id "MSTRG.174005"; transcript_id "MSTRG.174005.63"; exon_number "6";
chr7	StringTie	exon	44212247	44213720	1000	+	.	gene_id "MSTRG.174005"; transcript_id "MSTRG.174005.63"; exon_number "7";
chr7	StringTie	exon	44213783	44214297	1000	+	.	gene_id "MSTRG.174005"; transcript_id "MSTRG.174005.63"; exon_number "8";
chr7	StringTie	transcript	44206383	44214294	1000	+	.	gene_id "MSTRG.174005"; transcript_id "MSTRG.174005.65";
chr7	StringTie	exon	44206383	44206485	1000	+	.	gene_id "MSTRG.174005"; transcript_id "MSTRG.174005.65"; exon_number "1";
chr7	StringTie	exon	44207388	44207464	1000	+	.	gene_id "MSTRG.174005"; transcript_id "MSTRG.174005.65"; exon_number "2";
chr7	StringTie	exon	44212748	44214294	1000	+	.	gene_id "MSTRG.174005"; transcript_id "MSTRG.174005.65"; exon_number "3";
chr7	StringTie	transcript	44206383	44214303	1000	+	.	gene_id "MSTRG.174005"; transcript_id "MSTRG.174005.66";
chr7	StringTie	exon	44206383	44206485	1000	+	.	gene_id "MSTRG.174005"; transcript_id "MSTRG.174005.66"; exon_number "1";
chr7	StringTie	exon	44207371	44207492	1000	+	.	gene_id "MSTRG.174005"; transcript_id "MSTRG.174005.66"; exon_number "2";
chr7	StringTie	exon	44208133	44208198	1000	+	.	gene_id "MSTRG.174005"; transcript_id "MSTRG.174005.66"; exon_number "3";
chr7	StringTie	exon	44211023	44211124	1000	+	.	gene_id "MSTRG.174005"; transcript_id "MSTRG.174005.66"; exon_number "4";
chr7	StringTie	exon	44212247	44214303	1000	+	.	gene_id "MSTRG.174005"; transcript_id "MSTRG.174005.66"; exon_number "5";
chr7	StringTie	transcript	44207039	44214296	1000	+	.	gene_id "MSTRG.174005"; transcript_id "MSTRG.174005.67";
chr7	StringTie	exon	44207039	44207492	1000	+	.	gene_id "MSTRG.174005"; transcript_id "MSTRG.174005.67"; exon_number "1";
chr7	StringTie	exon	44208133	44208198	1000	+	.	gene_id "MSTRG.174005"; transcript_id "MSTRG.174005.67"; exon_number "2";
chr7	StringTie	exon	44211023	44211124	1000	+	.	gene_id "MSTRG.174005"; transcript_id "MSTRG.174005.67"; exon_number "3";
chr7	StringTie	exon	44212247	44212800	1000	+	.	gene_id "MSTRG.174005"; transcript_id "MSTRG.174005.67"; exon_number "4";
chr7	StringTie	exon	44212914	44213262	1000	+	.	gene_id "MSTRG.174005"; transcript_id "MSTRG.174005.67"; exon_number "5";
chr7	StringTie	exon	44213411	44214296	1000	+	.	gene_id "MSTRG.174005"; transcript_id "MSTRG.174005.67"; exon_number "6";
chr7	StringTie	transcript	44207386	44214294	1000	+	.	gene_id "MSTRG.174005"; transcript_id "MSTRG.174005.69";
chr7	StringTie	exon	44207386	44207492	1000	+	.	gene_id "MSTRG.174005"; transcript_id "MSTRG.174005.69"; exon_number "1";
chr7	StringTie	exon	44208133	44208198	1000	+	.	gene_id "MSTRG.174005"; transcript_id "MSTRG.174005.69"; exon_number "2";
chr7	StringTie	exon	44211023	44211124	1000	+	.	gene_id "MSTRG.174005"; transcript_id "MSTRG.174005.69"; exon_number "3";
chr7	StringTie	exon	44211554	44211604	1000	+	.	gene_id "MSTRG.174005"; transcript_id "MSTRG.174005.69"; exon_number "4";
chr7	StringTie	exon	44212288	44214294	1000	+	.	gene_id "MSTRG.174005"; transcript_id "MSTRG.174005.69"; exon_number "5";
chr7	StringTie	transcript	44200903	44214320	1000	+	.	gene_id "MSTRG.174005"; transcript_id "MSTRG.174005.7";
chr7	StringTie	exon	44200903	44201239	1000	+	.	gene_id "MSTRG.174005"; transcript_id "MSTRG.174005.7"; exon_number "1";
chr7	StringTie	exon	44204575	44204650	1000	+	.	gene_id "MSTRG.174005"; transcript_id "MSTRG.174005.7"; exon_number "2";
chr7	StringTie	exon	44206385	44206485	1000	+	.	gene_id "MSTRG.174005"; transcript_id "MSTRG.174005.7"; exon_number "3";
chr7	StringTie	exon	44207388	44207492	1000	+	.	gene_id "MSTRG.174005"; transcript_id "MSTRG.174005.7"; exon_number "4";
chr7	StringTie	exon	44208133	44208198	1000	+	.	gene_id "MSTRG.174005"; transcript_id "MSTRG.174005.7"; exon_number "5";
chr7	StringTie	exon	44211023	44211124	1000	+	.	gene_id "MSTRG.174005"; transcript_id "MSTRG.174005.7"; exon_number "6";
chr7	StringTie	exon	44212247	44213453	1000	+	.	gene_id "MSTRG.174005"; transcript_id "MSTRG.174005.7"; exon_number "7";
chr7	StringTie	exon	44213758	44214320	1000	+	.	gene_id "MSTRG.174005"; transcript_id "MSTRG.174005.7"; exon_number "8";
chr7	StringTie	transcript	44208127	44214299	1000	+	.	gene_id "MSTRG.174005"; transcript_id "MSTRG.174005.70";
chr7	StringTie	exon	44208127	44208198	1000	+	.	gene_id "MSTRG.174005"; transcript_id "MSTRG.174005.70"; exon_number "1";
chr7	StringTie	exon	44211023	44211124	1000	+	.	gene_id "MSTRG.174005"; transcript_id "MSTRG.174005.70"; exon_number "2";
chr7	StringTie	exon	44212247	44213907	1000	+	.	gene_id "MSTRG.174005"; transcript_id "MSTRG.174005.70"; exon_number "3";
chr7	StringTie	exon	44214129	44214299	1000	+	.	gene_id "MSTRG.174005"; transcript_id "MSTRG.174005.70"; exon_number "4";
chr7	StringTie	transcript	44200908	44214294	1000	+	.	gene_id "MSTRG.174005"; transcript_id "MSTRG.174005.8";
chr7	StringTie	exon	44200908	44201239	1000	+	.	gene_id "MSTRG.174005"; transcript_id "MSTRG.174005.8"; exon_number "1";
chr7	StringTie	exon	44204568	44204623	1000	+	.	gene_id "MSTRG.174005"; transcript_id "MSTRG.174005.8"; exon_number "2";
chr7	StringTie	exon	44208169	44208198	1000	+	.	gene_id "MSTRG.174005"; transcript_id "MSTRG.174005.8"; exon_number "3";
chr7	StringTie	exon	44211023	44211124	1000	+	.	gene_id "MSTRG.174005"; transcript_id "MSTRG.174005.8"; exon_number "4";
chr7	StringTie	exon	44212247	44214294	1000	+	.	gene_id "MSTRG.174005"; transcript_id "MSTRG.174005.8"; exon_number "5";
chr7	StringTie	transcript	44200919	44214294	1000	+	.	gene_id "MSTRG.174005"; transcript_id "MSTRG.174005.9";
chr7	StringTie	exon	44200919	44201239	1000	+	.	gene_id "MSTRG.174005"; transcript_id "MSTRG.174005.9"; exon_number "1";
chr7	StringTie	exon	44204575	44204650	1000	+	.	gene_id "MSTRG.174005"; transcript_id "MSTRG.174005.9"; exon_number "2";
chr7	StringTie	exon	44206385	44206485	1000	+	.	gene_id "MSTRG.174005"; transcript_id "MSTRG.174005.9"; exon_number "3";
chr7	StringTie	exon	44207388	44207492	1000	+	.	gene_id "MSTRG.174005"; transcript_id "MSTRG.174005.9"; exon_number "4";
chr7	StringTie	exon	44208133	44208164	1000	+	.	gene_id "MSTRG.174005"; transcript_id "MSTRG.174005.9"; exon_number "5";
chr7	StringTie	exon	44212797	44214294	1000	+	.	gene_id "MSTRG.174005"; transcript_id "MSTRG.174005.9"; exon_number "6";
chr7	StringTie	transcript	44200989	44201273	1000	-	.	gene_id "MSTRG.174006"; transcript_id "MSTRG.174006.1";
chr7	StringTie	exon	44200989	44201083	1000	-	.	gene_id "MSTRG.174006"; transcript_id "MSTRG.174006.1"; exon_number "1";
chr7	StringTie	exon	44201120	44201273	1000	-	.	gene_id "MSTRG.174006"; transcript_id "MSTRG.174006.1"; exon_number "2";
chr7	StringTie	transcript	44206407	44214115	1000	-	.	gene_id "MSTRG.174007"; transcript_id "MSTRG.174007.1";
chr7	StringTie	exon	44206407	44206428	1000	-	.	gene_id "MSTRG.174007"; transcript_id "MSTRG.174007.1"; exon_number "1";
chr7	StringTie	exon	44212767	44212879	1000	-	.	gene_id "MSTRG.174007"; transcript_id "MSTRG.174007.1"; exon_number "2";
chr7	StringTie	exon	44213014	44213257	1000	-	.	gene_id "MSTRG.174007"; transcript_id "MSTRG.174007.1"; exon_number "3";
chr7	StringTie	exon	44213346	44213559	1000	-	.	gene_id "MSTRG.174007"; transcript_id "MSTRG.174007.1"; exon_number "4";
chr7	StringTie	exon	44213946	44214115	1000	-	.	gene_id "MSTRG.174007"; transcript_id "MSTRG.174007.1"; exon_number "5";
chr7	StringTie	transcript	44212536	44214081	1000	-	.	gene_id "MSTRG.174007"; transcript_id "MSTRG.174007.10";
chr7	StringTie	exon	44212536	44212570	1000	-	.	gene_id "MSTRG.174007"; transcript_id "MSTRG.174007.10"; exon_number "1";
chr7	StringTie	exon	44213335	44213443	1000	-	.	gene_id "MSTRG.174007"; transcript_id "MSTRG.174007.10"; exon_number "2";
chr7	StringTie	exon	44213560	44213723	1000	-	.	gene_id "MSTRG.174007"; transcript_id "MSTRG.174007.10"; exon_number "3";
chr7	StringTie	exon	44213807	44214081	1000	-	.	gene_id "MSTRG.174007"; transcript_id "MSTRG.174007.10"; exon_number "4";
chr7	StringTie	transcript	44212545	44213655	1000	-	.	gene_id "MSTRG.174007"; transcript_id "MSTRG.174007.11";
chr7	StringTie	exon	44212545	44212579	1000	-	.	gene_id "MSTRG.174007"; transcript_id "MSTRG.174007.11"; exon_number "1";
chr7	StringTie	exon	44213258	44213429	1000	-	.	gene_id "MSTRG.174007"; transcript_id "MSTRG.174007.11"; exon_number "2";
chr7	StringTie	exon	44213560	44213655	1000	-	.	gene_id "MSTRG.174007"; transcript_id "MSTRG.174007.11"; exon_number "3";
chr7	StringTie	transcript	44212581	44214295	1000	-	.	gene_id "MSTRG.174007"; transcript_id "MSTRG.174007.12";
chr7	StringTie	exon	44212581	44213247	1000	-	.	gene_id "MSTRG.174007"; transcript_id "MSTRG.174007.12"; exon_number "1";
chr7	StringTie	exon	44213372	44213702	1000	-	.	gene_id "MSTRG.174007"; transcript_id "MSTRG.174007.12"; exon_number "2";
chr7	StringTie	exon	44213807	44214295	1000	-	.	gene_id "MSTRG.174007"; transcript_id "MSTRG.174007.12"; exon_number "3";
chr7	StringTie	transcript	44212589	44213607	1000	-	.	gene_id "MSTRG.174007"; transcript_id "MSTRG.174007.13";
chr7	StringTie	exon	44212589	44212695	1000	-	.	gene_id "MSTRG.174007"; transcript_id "MSTRG.174007.13"; exon_number "1";
chr7	StringTie	exon	44212839	44213167	1000	-	.	gene_id "MSTRG.174007"; transcript_id "MSTRG.174007.13"; exon_number "2";
chr7	StringTie	exon	44213248	44213429	1000	-	.	gene_id "MSTRG.174007"; transcript_id "MSTRG.174007.13"; exon_number "3";
chr7	StringTie	exon	44213560	44213607	1000	-	.	gene_id "MSTRG.174007"; transcript_id "MSTRG.174007.13"; exon_number "4";
chr7	StringTie	transcript	44212590	44214071	1000	-	.	gene_id "MSTRG.174007"; transcript_id "MSTRG.174007.14";
chr7	StringTie	exon	44212590	44212743	1000	-	.	gene_id "MSTRG.174007"; transcript_id "MSTRG.174007.14"; exon_number "1";
chr7	StringTie	exon	44213467	44213559	1000	-	.	gene_id "MSTRG.174007"; transcript_id "MSTRG.174007.14"; exon_number "2";
chr7	StringTie	exon	44213593	44213825	1000	-	.	gene_id "MSTRG.174007"; transcript_id "MSTRG.174007.14"; exon_number "3";
chr7	StringTie	exon	44213973	44214071	1000	-	.	gene_id "MSTRG.174007"; transcript_id "MSTRG.174007.14"; exon_number "4";
chr7	StringTie	transcript	44212601	44214156	1000	-	.	gene_id "MSTRG.174007"; transcript_id "MSTRG.174007.15";
chr7	StringTie	exon	44212601	44212748	1000	-	.	gene_id "MSTRG.174007"; transcript_id "MSTRG.174007.15"; exon_number "1";
chr7	StringTie	exon	44212823	44213167	1000	-	.	gene_id "MSTRG.174007"; transcript_id "MSTRG.174007.15"; exon_number "2";
chr7	StringTie	exon	44213358	44213559	1000	-	.	gene_id "MSTRG.174007"; transcript_id "MSTRG.174007.15"; exon_number "3";
chr7	StringTie	exon	44213993	44214156	1000	-	.	gene_id "MSTRG.174007"; transcript_id "MSTRG.174007.15"; exon_number "4";
chr7	StringTie	transcript	44212638	44214100	1000	-	.	gene_id "MSTRG.174007"; transcript_id "MSTRG.174007.16";
chr7	StringTie	exon	44212638	44212695	1000	-	.	gene_id "MSTRG.174007"; transcript_id "MSTRG.174007.16"; exon_number "1";
chr7	StringTie	exon	44213560	44213869	1000	-	.	gene_id "MSTRG.174007"; transcript_id "MSTRG.174007.16"; exon_number "2";
chr7	StringTie	exon	44213938	44214100	1000	-	.	gene_id "MSTRG.174007"; transcript_id "MSTRG.174007.16"; exon_number "3";
chr7	StringTie	transcript	44212733	44214019	1000	-	.	gene_id "MSTRG.174007"; transcript_id "MSTRG.174007.17";
chr7	StringTie	exon	44212733	44212879	1000	-	.	gene_id "MSTRG.174007"; transcript_id "MSTRG.174007.17"; exon_number "1";
chr7	StringTie	exon	44213014	44213167	1000	-	.	gene_id "MSTRG.174007"; transcript_id "MSTRG.174007.17"; exon_number "2";
chr7	StringTie	exon	44213248	44213286	1000	-	.	gene_id "MSTRG.174007"; transcript_id "MSTRG.174007.17"; exon_number "3";
chr7	StringTie	exon	44213993	44214019	1000	-	.	gene_id "MSTRG.174007"; transcript_id "MSTRG.174007.17"; exon_number "4";
chr7	StringTie	transcript	44212737	44213970	1000	-	.	gene_id "MSTRG.174007"; transcript_id "MSTRG.174007.18";
chr7	StringTie	exon	44212737	44212879	1000	-	.	gene_id "MSTRG.174007"; transcript_id "MSTRG.174007.18"; exon_number "1";
chr7	StringTie	exon	44213014	44213264	1000	-	.	gene_id "MSTRG.174007"; transcript_id "MSTRG.174007.18"; exon_number "2";
chr7	StringTie	exon	44213346	44213559	1000	-	.	gene_id "MSTRG.174007"; transcript_id "MSTRG.174007.18"; exon_number "3";
chr7	StringTie	exon	44213807	44213970	1000	-	.	gene_id "MSTRG.174007"; transcript_id "MSTRG.174007.18"; exon_number "4";
chr7	StringTie	transcript	44212817	44214126	1000	-	.	gene_id "MSTRG.174007"; transcript_id "MSTRG.174007.19";
chr7	StringTie	exon	44212817	44213031	1000	-	.	gene_id "MSTRG.174007"; transcript_id "MSTRG.174007.19"; exon_number "1";
chr7	StringTie	exon	44213258	44213264	1000	-	.	gene_id "MSTRG.174007"; transcript_id "MSTRG.174007.19"; exon_number "2";
chr7	StringTie	exon	44213346	44213723	1000	-	.	gene_id "MSTRG.174007"; transcript_id "MSTRG.174007.19"; exon_number "3";
chr7	StringTie	exon	44213807	44213903	1000	-	.	gene_id "MSTRG.174007"; transcript_id "MSTRG.174007.19"; exon_number "4";
chr7	StringTie	exon	44213973	44214126	1000	-	.	gene_id "MSTRG.174007"; transcript_id "MSTRG.174007.19"; exon_number "5";
chr7	StringTie	transcript	44206407	44214115	1000	-	.	gene_id "MSTRG.174007"; transcript_id "MSTRG.174007.2";
chr7	StringTie	exon	44206407	44206428	1000	-	.	gene_id "MSTRG.174007"; transcript_id "MSTRG.174007.2"; exon_number "1";
chr7	StringTie	exon	44212767	44212879	1000	-	.	gene_id "MSTRG.174007"; transcript_id "MSTRG.174007.2"; exon_number "2";
chr7	StringTie	exon	44213014	44213247	1000	-	.	gene_id "MSTRG.174007"; transcript_id "MSTRG.174007.2"; exon_number "3";
chr7	StringTie	exon	44213315	44213622	1000	-	.	gene_id "MSTRG.174007"; transcript_id "MSTRG.174007.2"; exon_number "4";
chr7	StringTie	exon	44213791	44214115	1000	-	.	gene_id "MSTRG.174007"; transcript_id "MSTRG.174007.2"; exon_number "5";
chr7	StringTie	transcript	44212820	44214111	1000	-	.	gene_id "MSTRG.174007"; transcript_id "MSTRG.174007.20";
chr7	StringTie	exon	44212820	44213150	1000	-	.	gene_id "MSTRG.174007"; transcript_id "MSTRG.174007.20"; exon_number "1";
chr7	StringTie	exon	44213248	44213345	1000	-	.	gene_id "MSTRG.174007"; transcript_id "MSTRG.174007.20"; exon_number "2";
chr7	StringTie	exon	44213593	44213869	1000	-	.	gene_id "MSTRG.174007"; transcript_id "MSTRG.174007.20"; exon_number "3";
chr7	StringTie	exon	44213938	44214111	1000	-	.	gene_id "MSTRG.174007"; transcript_id "MSTRG.174007.20"; exon_number "4";
chr7	StringTie	transcript	44212848	44213986	1000	-	.	gene_id "MSTRG.174007"; transcript_id "MSTRG.174007.21";
chr7	StringTie	exon	44212848	44213024	1000	-	.	gene_id "MSTRG.174007"; transcript_id "MSTRG.174007.21"; exon_number "1";
chr7	StringTie	exon	44213346	44213559	1000	-	.	gene_id "MSTRG.174007"; transcript_id "MSTRG.174007.21"; exon_number "2";
chr7	StringTie	exon	44213791	44213986	1000	-	.	gene_id "MSTRG.174007"; transcript_id "MSTRG.174007.21"; exon_number "3";
chr7	StringTie	transcript	44212859	44214292	1000	-	.	gene_id "MSTRG.174007"; transcript_id "MSTRG.174007.22";
chr7	StringTie	exon	44212859	44212879	1000	-	.	gene_id "MSTRG.174007"; transcript_id "MSTRG.174007.22"; exon_number "1";
chr7	StringTie	exon	44213014	44213264	1000	-	.	gene_id "MSTRG.174007"; transcript_id "MSTRG.174007.22"; exon_number "2";
chr7	StringTie	exon	44213346	44213559	1000	-	.	gene_id "MSTRG.174007"; transcript_id "MSTRG.174007.22"; exon_number "3";
chr7	StringTie	exon	44213593	44213869	1000	-	.	gene_id "MSTRG.174007"; transcript_id "MSTRG.174007.22"; exon_number "4";
chr7	StringTie	exon	44214265	44214292	1000	-	.	gene_id "MSTRG.174007"; transcript_id "MSTRG.174007.22"; exon_number "5";
chr7	StringTie	transcript	44212911	44213905	1000	-	.	gene_id "MSTRG.174007"; transcript_id "MSTRG.174007.23";
chr7	StringTie	exon	44212911	44213196	1000	-	.	gene_id "MSTRG.174007"; transcript_id "MSTRG.174007.23"; exon_number "1";
chr7	StringTie	exon	44213346	44213559	1000	-	.	gene_id "MSTRG.174007"; transcript_id "MSTRG.174007.23"; exon_number "2";
chr7	StringTie	exon	44213593	44213905	1000	-	.	gene_id "MSTRG.174007"; transcript_id "MSTRG.174007.23"; exon_number "3";
chr7	StringTie	transcript	44212944	44214294	1000	-	.	gene_id "MSTRG.174007"; transcript_id "MSTRG.174007.24";
chr7	StringTie	exon	44212944	44213167	1000	-	.	gene_id "MSTRG.174007"; transcript_id "MSTRG.174007.24"; exon_number "1";
chr7	StringTie	exon	44213248	44213264	1000	-	.	gene_id "MSTRG.174007"; transcript_id "MSTRG.174007.24"; exon_number "2";
chr7	StringTie	exon	44213508	44213937	1000	-	.	gene_id "MSTRG.174007"; transcript_id "MSTRG.174007.24"; exon_number "3";
chr7	StringTie	exon	44214158	44214294	1000	-	.	gene_id "MSTRG.174007"; transcript_id "MSTRG.174007.24"; exon_number "4";
chr7	StringTie	transcript	44212961	44214128	1000	-	.	gene_id "MSTRG.174007"; transcript_id "MSTRG.174007.25";
chr7	StringTie	exon	44212961	44213150	1000	-	.	gene_id "MSTRG.174007"; transcript_id "MSTRG.174007.25"; exon_number "1";
chr7	StringTie	exon	44213358	44213578	1000	-	.	gene_id "MSTRG.174007"; transcript_id "MSTRG.174007.25"; exon_number "2";
chr7	StringTie	exon	44213973	44214128	1000	-	.	gene_id "MSTRG.174007"; transcript_id "MSTRG.174007.25"; exon_number "3";
chr7	StringTie	transcript	44212962	44214318	1000	-	.	gene_id "MSTRG.174007"; transcript_id "MSTRG.174007.26";
chr7	StringTie	exon	44212962	44213167	1000	-	.	gene_id "MSTRG.174007"; transcript_id "MSTRG.174007.26"; exon_number "1";
chr7	StringTie	exon	44213248	44213424	1000	-	.	gene_id "MSTRG.174007"; transcript_id "MSTRG.174007.26"; exon_number "2";
chr7	StringTie	exon	44213508	44213652	1000	-	.	gene_id "MSTRG.174007"; transcript_id "MSTRG.174007.26"; exon_number "3";
chr7	StringTie	exon	44213683	44213937	1000	-	.	gene_id "MSTRG.174007"; transcript_id "MSTRG.174007.26"; exon_number "4";
chr7	StringTie	exon	44214158	44214318	1000	-	.	gene_id "MSTRG.174007"; transcript_id "MSTRG.174007.26"; exon_number "5";
chr7	StringTie	transcript	44212965	44214268	1000	-	.	gene_id "MSTRG.174007"; transcript_id "MSTRG.174007.27";
chr7	StringTie	exon	44212965	44213167	1000	-	.	gene_id "MSTRG.174007"; transcript_id "MSTRG.174007.27"; exon_number "1";
chr7	StringTie	exon	44213248	44213559	1000	-	.	gene_id "MSTRG.174007"; transcript_id "MSTRG.174007.27"; exon_number "2";
chr7	StringTie	exon	44213593	44213937	1000	-	.	gene_id "MSTRG.174007"; transcript_id "MSTRG.174007.27"; exon_number "3";
chr7	StringTie	exon	44214096	44214268	1000	-	.	gene_id "MSTRG.174007"; transcript_id "MSTRG.174007.27"; exon_number "4";
chr7	StringTie	transcript	44212981	44214294	1000	-	.	gene_id "MSTRG.174007"; transcript_id "MSTRG.174007.28";
chr7	StringTie	exon	44212981	44213247	1000	-	.	gene_id "MSTRG.174007"; transcript_id "MSTRG.174007.28"; exon_number "1";
chr7	StringTie	exon	44213467	44213812	1000	-	.	gene_id "MSTRG.174007"; transcript_id "MSTRG.174007.28"; exon_number "2";
chr7	StringTie	exon	44213938	44214294	1000	-	.	gene_id "MSTRG.174007"; transcript_id "MSTRG.174007.28"; exon_number "3";
chr7	StringTie	transcript	44212982	44213899	1000	-	.	gene_id "MSTRG.174007"; transcript_id "MSTRG.174007.29";
chr7	StringTie	exon	44212982	44213167	1000	-	.	gene_id "MSTRG.174007"; transcript_id "MSTRG.174007.29"; exon_number "1";
chr7	StringTie	exon	44213248	44213559	1000	-	.	gene_id "MSTRG.174007"; transcript_id "MSTRG.174007.29"; exon_number "2";
chr7	StringTie	exon	44213699	44213899	1000	-	.	gene_id "MSTRG.174007"; transcript_id "MSTRG.174007.29"; exon_number "3";
chr7	StringTie	transcript	44211061	44214276	1000	-	.	gene_id "MSTRG.174007"; transcript_id "MSTRG.174007.3";
chr7	StringTie	exon	44211061	44211090	1000	-	.	gene_id "MSTRG.174007"; transcript_id "MSTRG.174007.3"; exon_number "1";
chr7	StringTie	exon	44213797	44213889	1000	-	.	gene_id "MSTRG.174007"; transcript_id "MSTRG.174007.3"; exon_number "2";
chr7	StringTie	exon	44213938	44213944	1000	-	.	gene_id "MSTRG.174007"; transcript_id "MSTRG.174007.3"; exon_number "3";
chr7	StringTie	exon	44214167	44214276	1000	-	.	gene_id "MSTRG.174007"; transcript_id "MSTRG.174007.3"; exon_number "4";
chr7	StringTie	transcript	44212984	44214042	1000	-	.	gene_id "MSTRG.174007"; transcript_id "MSTRG.174007.30";
chr7	StringTie	exon	44212984	44213150	1000	-	.	gene_id "MSTRG.174007"; transcript_id "MSTRG.174007.30"; exon_number "1";
chr7	StringTie	exon	44213678	44213854	1000	-	.	gene_id "MSTRG.174007"; transcript_id "MSTRG.174007.30"; exon_number "2";
chr7	StringTie	exon	44213993	44214042	1000	-	.	gene_id "MSTRG.174007"; transcript_id "MSTRG.174007.30"; exon_number "3";
chr7	StringTie	transcript	44212986	44214011	1000	-	.	gene_id "MSTRG.174007"; transcript_id "MSTRG.174007.31";
chr7	StringTie	exon	44212986	44213167	1000	-	.	gene_id "MSTRG.174007"; transcript_id "MSTRG.174007.31"; exon_number "1";
chr7	StringTie	exon	44213248	44213443	1000	-	.	gene_id "MSTRG.174007"; transcript_id "MSTRG.174007.31"; exon_number "2";
chr7	StringTie	exon	44213791	44214011	1000	-	.	gene_id "MSTRG.174007"; transcript_id "MSTRG.174007.31"; exon_number "3";
chr7	StringTie	transcript	44212986	44214231	1000	-	.	gene_id "MSTRG.174007"; transcript_id "MSTRG.174007.32";
chr7	StringTie	exon	44212986	44213167	1000	-	.	gene_id "MSTRG.174007"; transcript_id "MSTRG.174007.32"; exon_number "1";
chr7	StringTie	exon	44213248	44213559	1000	-	.	gene_id "MSTRG.174007"; transcript_id "MSTRG.174007.32"; exon_number "2";
chr7	StringTie	exon	44213593	44213723	1000	-	.	gene_id "MSTRG.174007"; transcript_id "MSTRG.174007.32"; exon_number "3";
chr7	StringTie	exon	44214158	44214231	1000	-	.	gene_id "MSTRG.174007"; transcript_id "MSTRG.174007.32"; exon_number "4";
chr7	StringTie	transcript	44212988	44214268	1000	-	.	gene_id "MSTRG.174007"; transcript_id "MSTRG.174007.33";
chr7	StringTie	exon	44212988	44213264	1000	-	.	gene_id "MSTRG.174007"; transcript_id "MSTRG.174007.33"; exon_number "1";
chr7	StringTie	exon	44213346	44213517	1000	-	.	gene_id "MSTRG.174007"; transcript_id "MSTRG.174007.33"; exon_number "2";
chr7	StringTie	exon	44213973	44214268	1000	-	.	gene_id "MSTRG.174007"; transcript_id "MSTRG.174007.33"; exon_number "3";
chr7	StringTie	transcript	44212989	44214158	1000	-	.	gene_id "MSTRG.174007"; transcript_id "MSTRG.174007.34";
chr7	StringTie	exon	44212989	44213167	1000	-	.	gene_id "MSTRG.174007"; transcript_id "MSTRG.174007.34"; exon_number "1";
chr7	StringTie	exon	44213248	44213559	1000	-	.	gene_id "MSTRG.174007"; transcript_id "MSTRG.174007.34"; exon_number "2";
chr7	StringTie	exon	44213791	44213806	1000	-	.	gene_id "MSTRG.174007"; transcript_id "MSTRG.174007.34"; exon_number "3";
chr7	StringTie	exon	44213993	44214158	1000	-	.	gene_id "MSTRG.174007"; transcript_id "MSTRG.174007.34"; exon_number "4";
chr7	StringTie	transcript	44212991	44213592	1000	-	.	gene_id "MSTRG.174007"; transcript_id "MSTRG.174007.35";
chr7	StringTie	exon	44212991	44213229	1000	-	.	gene_id "MSTRG.174007"; transcript_id "MSTRG.174007.35"; exon_number "1";
chr7	StringTie	exon	44213560	44213592	1000	-	.	gene_id "MSTRG.174007"; transcript_id "MSTRG.174007.35"; exon_number "2";
chr7	StringTie	transcript	44212991	44214264	1000	-	.	gene_id "MSTRG.174007"; transcript_id "MSTRG.174007.36";
chr7	StringTie	exon	44212991	44213345	1000	-	.	gene_id "MSTRG.174007"; transcript_id "MSTRG.174007.36"; exon_number "1";
chr7	StringTie	exon	44213560	44213723	1000	-	.	gene_id "MSTRG.174007"; transcript_id "MSTRG.174007.36"; exon_number "2";
chr7	StringTie	exon	44213938	44214173	1000	-	.	gene_id "MSTRG.174007"; transcript_id "MSTRG.174007.36"; exon_number "3";
chr7	StringTie	exon	44214234	44214264	1000	-	.	gene_id "MSTRG.174007"; transcript_id "MSTRG.174007.36"; exon_number "4";
chr7	StringTie	transcript	44212997	44214268	1000	-	.	gene_id "MSTRG.174007"; transcript_id "MSTRG.174007.37";
chr7	StringTie	exon	44212997	44213167	1000	-	.	gene_id "MSTRG.174007"; transcript_id "MSTRG.174007.37"; exon_number "1";
chr7	StringTie	exon	44213248	44213462	1000	-	.	gene_id "MSTRG.174007"; transcript_id "MSTRG.174007.37"; exon_number "2";
chr7	StringTie	exon	44213938	44214268	1000	-	.	gene_id "MSTRG.174007"; transcript_id "MSTRG.174007.37"; exon_number "3";
chr7	StringTie	transcript	44212997	44214292	1000	-	.	gene_id "MSTRG.174007"; transcript_id "MSTRG.174007.38";
chr7	StringTie	exon	44212997	44213167	1000	-	.	gene_id "MSTRG.174007"; transcript_id "MSTRG.174007.38"; exon_number "1";
chr7	StringTie	exon	44213248	44213345	1000	-	.	gene_id "MSTRG.174007"; transcript_id "MSTRG.174007.38"; exon_number "2";
chr7	StringTie	exon	44213560	44213869	1000	-	.	gene_id "MSTRG.174007"; transcript_id "MSTRG.174007.38"; exon_number "3";
chr7	StringTie	exon	44213938	44214101	1000	-	.	gene_id "MSTRG.174007"; transcript_id "MSTRG.174007.38"; exon_number "4";
chr7	StringTie	exon	44214163	44214292	1000	-	.	gene_id "MSTRG.174007"; transcript_id "MSTRG.174007.38"; exon_number "5";
chr7	StringTie	transcript	44213000	44213519	1000	-	.	gene_id "MSTRG.174007"; transcript_id "MSTRG.174007.39";
chr7	StringTie	exon	44213000	44213167	1000	-	.	gene_id "MSTRG.174007"; transcript_id "MSTRG.174007.39"; exon_number "1";
chr7	StringTie	exon	44213248	44213264	1000	-	.	gene_id "MSTRG.174007"; transcript_id "MSTRG.174007.39"; exon_number "2";
chr7	StringTie	exon	44213346	44213519	1000	-	.	gene_id "MSTRG.174007"; transcript_id "MSTRG.174007.39"; exon_number "3";
chr7	StringTie	transcript	44211122	44214084	1000	-	.	gene_id "MSTRG.174007"; transcript_id "MSTRG.174007.4";
chr7	StringTie	exon	44211122	44211463	1000	-	.	gene_id "MSTRG.174007"; transcript_id "MSTRG.174007.4"; exon_number "1";
chr7	StringTie	exon	44213136	44213247	1000	-	.	gene_id "MSTRG.174007"; transcript_id "MSTRG.174007.4"; exon_number "2";
chr7	StringTie	exon	44213467	44213889	1000	-	.	gene_id "MSTRG.174007"; transcript_id "MSTRG.174007.4"; exon_number "3";
chr7	StringTie	exon	44213938	44214084	1000	-	.	gene_id "MSTRG.174007"; transcript_id "MSTRG.174007.4"; exon_number "4";
chr7	StringTie	transcript	44213004	44214081	1000	-	.	gene_id "MSTRG.174007"; transcript_id "MSTRG.174007.40";
chr7	StringTie	exon	44213004	44213723	1000	-	.	gene_id "MSTRG.174007"; transcript_id "MSTRG.174007.40"; exon_number "1";
chr7	StringTie	exon	44213807	44214081	1000	-	.	gene_id "MSTRG.174007"; transcript_id "MSTRG.174007.40"; exon_number "2";
chr7	StringTie	transcript	44213004	44214081	1000	-	.	gene_id "MSTRG.174007"; transcript_id "MSTRG.174007.41";
chr7	StringTie	exon	44213004	44213247	1000	-	.	gene_id "MSTRG.174007"; transcript_id "MSTRG.174007.41"; exon_number "1";
chr7	StringTie	exon	44213358	44213443	1000	-	.	gene_id "MSTRG.174007"; transcript_id "MSTRG.174007.41"; exon_number "2";
chr7	StringTie	exon	44213560	44214081	1000	-	.	gene_id "MSTRG.174007"; transcript_id "MSTRG.174007.41"; exon_number "3";
chr7	StringTie	transcript	44213006	44214054	1000	-	.	gene_id "MSTRG.174007"; transcript_id "MSTRG.174007.42";
chr7	StringTie	exon	44213006	44213135	1000	-	.	gene_id "MSTRG.174007"; transcript_id "MSTRG.174007.42"; exon_number "1";
chr7	StringTie	exon	44213917	44214054	1000	-	.	gene_id "MSTRG.174007"; transcript_id "MSTRG.174007.42"; exon_number "2";
chr7	StringTie	transcript	44213010	44214090	1000	-	.	gene_id "MSTRG.174007"; transcript_id "MSTRG.174007.43";
chr7	StringTie	exon	44213010	44213167	1000	-	.	gene_id "MSTRG.174007"; transcript_id "MSTRG.174007.43"; exon_number "1";
chr7	StringTie	exon	44213248	44213345	1000	-	.	gene_id "MSTRG.174007"; transcript_id "MSTRG.174007.43"; exon_number "2";
chr7	StringTie	exon	44213560	44213937	1000	-	.	gene_id "MSTRG.174007"; transcript_id "MSTRG.174007.43"; exon_number "3";
chr7	StringTie	exon	44213973	44214090	1000	-	.	gene_id "MSTRG.174007"; transcript_id "MSTRG.174007.43"; exon_number "4";
chr7	StringTie	transcript	44213012	44213771	1000	-	.	gene_id "MSTRG.174007"; transcript_id "MSTRG.174007.44";
chr7	StringTie	exon	44213012	44213167	1000	-	.	gene_id "MSTRG.174007"; transcript_id "MSTRG.174007.44"; exon_number "1";
chr7	StringTie	exon	44213248	44213345	1000	-	.	gene_id "MSTRG.174007"; transcript_id "MSTRG.174007.44"; exon_number "2";
chr7	StringTie	exon	44213623	44213771	1000	-	.	gene_id "MSTRG.174007"; transcript_id "MSTRG.174007.44"; exon_number "3";
chr7	StringTie	transcript	44213012	44214270	1000	-	.	gene_id "MSTRG.174007"; transcript_id "MSTRG.174007.45";
chr7	StringTie	exon	44213012	44213345	1000	-	.	gene_id "MSTRG.174007"; transcript_id "MSTRG.174007.45"; exon_number "1";
chr7	StringTie	exon	44213623	44213812	1000	-	.	gene_id "MSTRG.174007"; transcript_id "MSTRG.174007.45"; exon_number "2";
chr7	StringTie	exon	44213938	44213972	1000	-	.	gene_id "MSTRG.174007"; transcript_id "MSTRG.174007.45"; exon_number "3";
chr7	StringTie	exon	44214116	44214270	1000	-	.	gene_id "MSTRG.174007"; transcript_id "MSTRG.174007.45"; exon_number "4";
chr7	StringTie	transcript	44213014	44214128	1000	-	.	gene_id "MSTRG.174007"; transcript_id "MSTRG.174007.46";
chr7	StringTie	exon	44213014	44213167	1000	-	.	gene_id "MSTRG.174007"; transcript_id "MSTRG.174007.46"; exon_number "1";
chr7	StringTie	exon	44213248	44213578	1000	-	.	gene_id "MSTRG.174007"; transcript_id "MSTRG.174007.46"; exon_number "2";
chr7	StringTie	exon	44213973	44214128	1000	-	.	gene_id "MSTRG.174007"; transcript_id "MSTRG.174007.46"; exon_number "3";
chr7	StringTie	transcript	44213014	44214004	1000	-	.	gene_id "MSTRG.174007"; transcript_id "MSTRG.174007.47";
chr7	StringTie	exon	44213014	44213167	1000	-	.	gene_id "MSTRG.174007"; transcript_id "MSTRG.174007.47"; exon_number "1";
chr7	StringTie	exon	44213315	44213559	1000	-	.	gene_id "MSTRG.174007"; transcript_id "MSTRG.174007.47"; exon_number "2";
chr7	StringTie	exon	44213791	44214004	1000	-	.	gene_id "MSTRG.174007"; transcript_id "MSTRG.174007.47"; exon_number "3";
chr7	StringTie	transcript	44213014	44213978	1000	-	.	gene_id "MSTRG.174007"; transcript_id "MSTRG.174007.48";
chr7	StringTie	exon	44213014	44213167	1000	-	.	gene_id "MSTRG.174007"; transcript_id "MSTRG.174007.48"; exon_number "1";
chr7	StringTie	exon	44213358	44213812	1000	-	.	gene_id "MSTRG.174007"; transcript_id "MSTRG.174007.48"; exon_number "2";
chr7	StringTie	exon	44213938	44213978	1000	-	.	gene_id "MSTRG.174007"; transcript_id "MSTRG.174007.48"; exon_number "3";
chr7	StringTie	transcript	44213016	44214263	1000	-	.	gene_id "MSTRG.174007"; transcript_id "MSTRG.174007.49";
chr7	StringTie	exon	44213016	44213424	1000	-	.	gene_id "MSTRG.174007"; transcript_id "MSTRG.174007.49"; exon_number "1";
chr7	StringTie	exon	44213508	44213559	1000	-	.	gene_id "MSTRG.174007"; transcript_id "MSTRG.174007.49"; exon_number "2";
chr7	StringTie	exon	44214008	44214263	1000	-	.	gene_id "MSTRG.174007"; transcript_id "MSTRG.174007.49"; exon_number "3";
chr7	StringTie	transcript	44212245	44213959	1000	-	.	gene_id "MSTRG.174007"; transcript_id "MSTRG.174007.5";
chr7	StringTie	exon	44212245	44212415	1000	-	.	gene_id "MSTRG.174007"; transcript_id "MSTRG.174007.5"; exon_number "1";
chr7	StringTie	exon	44212823	44213167	1000	-	.	gene_id "MSTRG.174007"; transcript_id "MSTRG.174007.5"; exon_number "2";
chr7	StringTie	exon	44213248	44213345	1000	-	.	gene_id "MSTRG.174007"; transcript_id "MSTRG.174007.5"; exon_number "3";
chr7	StringTie	exon	44213560	44213812	1000	-	.	gene_id "MSTRG.174007"; transcript_id "MSTRG.174007.5"; exon_number "4";
chr7	StringTie	exon	44213938	44213959	1000	-	.	gene_id "MSTRG.174007"; transcript_id "MSTRG.174007.5"; exon_number "5";
chr7	StringTie	transcript	44213019	44214003	1000	-	.	gene_id "MSTRG.174007"; transcript_id "MSTRG.174007.50";
chr7	StringTie	exon	44213019	44213247	1000	-	.	gene_id "MSTRG.174007"; transcript_id "MSTRG.174007.50"; exon_number "1";
chr7	StringTie	exon	44213467	44213697	1000	-	.	gene_id "MSTRG.174007"; transcript_id "MSTRG.174007.50"; exon_number "2";
chr7	StringTie	exon	44213870	44214003	1000	-	.	gene_id "MSTRG.174007"; transcript_id "MSTRG.174007.50"; exon_number "3";
chr7	StringTie	transcript	44213032	44214048	1000	-	.	gene_id "MSTRG.174007"; transcript_id "MSTRG.174007.51";
chr7	StringTie	exon	44213032	44213247	1000	-	.	gene_id "MSTRG.174007"; transcript_id "MSTRG.174007.51"; exon_number "1";
chr7	StringTie	exon	44213315	44213443	1000	-	.	gene_id "MSTRG.174007"; transcript_id "MSTRG.174007.51"; exon_number "2";
chr7	StringTie	exon	44213560	44213697	1000	-	.	gene_id "MSTRG.174007"; transcript_id "MSTRG.174007.51"; exon_number "3";
chr7	StringTie	exon	44213993	44214048	1000	-	.	gene_id "MSTRG.174007"; transcript_id "MSTRG.174007.51"; exon_number "4";
chr7	StringTie	transcript	44213044	44214048	1000	-	.	gene_id "MSTRG.174007"; transcript_id "MSTRG.174007.52";
chr7	StringTie	exon	44213044	44213247	1000	-	.	gene_id "MSTRG.174007"; transcript_id "MSTRG.174007.52"; exon_number "1";
chr7	StringTie	exon	44213467	44213697	1000	-	.	gene_id "MSTRG.174007"; transcript_id "MSTRG.174007.52"; exon_number "2";
chr7	StringTie	exon	44213993	44214048	1000	-	.	gene_id "MSTRG.174007"; transcript_id "MSTRG.174007.52"; exon_number "3";
chr7	StringTie	transcript	44213046	44213954	1000	-	.	gene_id "MSTRG.174007"; transcript_id "MSTRG.174007.53";
chr7	StringTie	exon	44213046	44213243	1000	-	.	gene_id "MSTRG.174007"; transcript_id "MSTRG.174007.53"; exon_number "1";
chr7	StringTie	exon	44213938	44213954	1000	-	.	gene_id "MSTRG.174007"; transcript_id "MSTRG.174007.53"; exon_number "2";
chr7	StringTie	transcript	44213053	44214154	1000	-	.	gene_id "MSTRG.174007"; transcript_id "MSTRG.174007.54";
chr7	StringTie	exon	44213053	44213247	1000	-	.	gene_id "MSTRG.174007"; transcript_id "MSTRG.174007.54"; exon_number "1";
chr7	StringTie	exon	44213436	44213854	1000	-	.	gene_id "MSTRG.174007"; transcript_id "MSTRG.174007.54"; exon_number "2";
chr7	StringTie	exon	44213993	44214154	1000	-	.	gene_id "MSTRG.174007"; transcript_id "MSTRG.174007.54"; exon_number "3";
chr7	StringTie	transcript	44213053	44214484	1000	-	.	gene_id "MSTRG.174007"; transcript_id "MSTRG.174007.55";
chr7	StringTie	exon	44213053	44213264	1000	-	.	gene_id "MSTRG.174007"; transcript_id "MSTRG.174007.55"; exon_number "1";
chr7	StringTie	exon	44213623	44213869	1000	-	.	gene_id "MSTRG.174007"; transcript_id "MSTRG.174007.55"; exon_number "2";
chr7	StringTie	exon	44214265	44214484	1000	-	.	gene_id "MSTRG.174007"; transcript_id "MSTRG.174007.55"; exon_number "3";
chr7	StringTie	transcript	44213053	44214108	1000	-	.	gene_id "MSTRG.174007"; transcript_id "MSTRG.174007.56";
chr7	StringTie	exon	44213053	44213257	1000	-	.	gene_id "MSTRG.174007"; transcript_id "MSTRG.174007.56"; exon_number "1";
chr7	StringTie	exon	44213508	44213622	1000	-	.	gene_id "MSTRG.174007"; transcript_id "MSTRG.174007.56"; exon_number "2";
chr7	StringTie	exon	44213681	44213854	1000	-	.	gene_id "MSTRG.174007"; transcript_id "MSTRG.174007.56"; exon_number "3";
chr7	StringTie	exon	44213993	44214108	1000	-	.	gene_id "MSTRG.174007"; transcript_id "MSTRG.174007.56"; exon_number "4";
chr7	StringTie	transcript	44213053	44214153	1000	-	.	gene_id "MSTRG.174007"; transcript_id "MSTRG.174007.57";
chr7	StringTie	exon	44213053	44213257	1000	-	.	gene_id "MSTRG.174007"; transcript_id "MSTRG.174007.57"; exon_number "1";
chr7	StringTie	exon	44213444	44213697	1000	-	.	gene_id "MSTRG.174007"; transcript_id "MSTRG.174007.57"; exon_number "2";
chr7	StringTie	exon	44213870	44213937	1000	-	.	gene_id "MSTRG.174007"; transcript_id "MSTRG.174007.57"; exon_number "3";
chr7	StringTie	exon	44213993	44214153	1000	-	.	gene_id "MSTRG.174007"; transcript_id "MSTRG.174007.57"; exon_number "4";
chr7	StringTie	transcript	44213053	44214170	1000	-	.	gene_id "MSTRG.174007"; transcript_id "MSTRG.174007.58";
chr7	StringTie	exon	44213053	44213345	1000	-	.	gene_id "MSTRG.174007"; transcript_id "MSTRG.174007.58"; exon_number "1";
chr7	StringTie	exon	44213623	44213889	1000	-	.	gene_id "MSTRG.174007"; transcript_id "MSTRG.174007.58"; exon_number "2";
chr7	StringTie	exon	44213938	44213952	1000	-	.	gene_id "MSTRG.174007"; transcript_id "MSTRG.174007.58"; exon_number "3";
chr7	StringTie	exon	44214021	44214170	1000	-	.	gene_id "MSTRG.174007"; transcript_id "MSTRG.174007.58"; exon_number "4";
chr7	StringTie	transcript	44213061	44213822	1000	-	.	gene_id "MSTRG.174007"; transcript_id "MSTRG.174007.59";
chr7	StringTie	exon	44213061	44213257	1000	-	.	gene_id "MSTRG.174007"; transcript_id "MSTRG.174007.59"; exon_number "1";
chr7	StringTie	exon	44213560	44213604	1000	-	.	gene_id "MSTRG.174007"; transcript_id "MSTRG.174007.59"; exon_number "2";
chr7	StringTie	exon	44213791	44213822	1000	-	.	gene_id "MSTRG.174007"; transcript_id "MSTRG.174007.59"; exon_number "3";
chr7	StringTie	transcript	44212371	44213967	1000	-	.	gene_id "MSTRG.174007"; transcript_id "MSTRG.174007.6";
chr7	StringTie	exon	44212371	44212538	1000	-	.	gene_id "MSTRG.174007"; transcript_id "MSTRG.174007.6"; exon_number "1";
chr7	StringTie	exon	44213444	44213559	1000	-	.	gene_id "MSTRG.174007"; transcript_id "MSTRG.174007.6"; exon_number "2";
chr7	StringTie	exon	44213791	44213967	1000	-	.	gene_id "MSTRG.174007"; transcript_id "MSTRG.174007.6"; exon_number "3";
chr7	StringTie	transcript	44213067	44214206	1000	-	.	gene_id "MSTRG.174007"; transcript_id "MSTRG.174007.60";
chr7	StringTie	exon	44213067	44213247	1000	-	.	gene_id "MSTRG.174007"; transcript_id "MSTRG.174007.60"; exon_number "1";
chr7	StringTie	exon	44213358	44213559	1000	-	.	gene_id "MSTRG.174007"; transcript_id "MSTRG.174007.60"; exon_number "2";
chr7	StringTie	exon	44213946	44214206	1000	-	.	gene_id "MSTRG.174007"; transcript_id "MSTRG.174007.60"; exon_number "3";
chr7	StringTie	transcript	44213077	44213983	1000	-	.	gene_id "MSTRG.174007"; transcript_id "MSTRG.174007.61";
chr7	StringTie	exon	44213077	44213247	1000	-	.	gene_id "MSTRG.174007"; transcript_id "MSTRG.174007.61"; exon_number "1";
chr7	StringTie	exon	44213441	44213462	1000	-	.	gene_id "MSTRG.174007"; transcript_id "MSTRG.174007.61"; exon_number "2";
chr7	StringTie	exon	44213938	44213983	1000	-	.	gene_id "MSTRG.174007"; transcript_id "MSTRG.174007.61"; exon_number "3";
chr7	StringTie	transcript	44213088	44214158	1000	-	.	gene_id "MSTRG.174007"; transcript_id "MSTRG.174007.62";
chr7	StringTie	exon	44213088	44213247	1000	-	.	gene_id "MSTRG.174007"; transcript_id "MSTRG.174007.62"; exon_number "1";
chr7	StringTie	exon	44213556	44213559	1000	-	.	gene_id "MSTRG.174007"; transcript_id "MSTRG.174007.62"; exon_number "2";
chr7	StringTie	exon	44213946	44214158	1000	-	.	gene_id "MSTRG.174007"; transcript_id "MSTRG.174007.62"; exon_number "3";
chr7	StringTie	transcript	44213096	44214063	1000	-	.	gene_id "MSTRG.174007"; transcript_id "MSTRG.174007.63";
chr7	StringTie	exon	44213096	44213345	1000	-	.	gene_id "MSTRG.174007"; transcript_id "MSTRG.174007.63"; exon_number "1";
chr7	StringTie	exon	44213560	44213723	1000	-	.	gene_id "MSTRG.174007"; transcript_id "MSTRG.174007.63"; exon_number "2";
chr7	StringTie	exon	44213855	44214063	1000	-	.	gene_id "MSTRG.174007"; transcript_id "MSTRG.174007.63"; exon_number "3";
chr7	StringTie	transcript	44213097	44214094	1000	-	.	gene_id "MSTRG.174007"; transcript_id "MSTRG.174007.64";
chr7	StringTie	exon	44213097	44213286	1000	-	.	gene_id "MSTRG.174007"; transcript_id "MSTRG.174007.64"; exon_number "1";
chr7	StringTie	exon	44213993	44214094	1000	-	.	gene_id "MSTRG.174007"; transcript_id "MSTRG.174007.64"; exon_number "2";
chr7	StringTie	transcript	44213097	44214292	1000	-	.	gene_id "MSTRG.174007"; transcript_id "MSTRG.174007.65";
chr7	StringTie	exon	44213097	44213247	1000	-	.	gene_id "MSTRG.174007"; transcript_id "MSTRG.174007.65"; exon_number "1";
chr7	StringTie	exon	44214102	44214242	1000	-	.	gene_id "MSTRG.174007"; transcript_id "MSTRG.174007.65"; exon_number "2";
chr7	StringTie	exon	44214265	44214292	1000	-	.	gene_id "MSTRG.174007"; transcript_id "MSTRG.174007.65"; exon_number "3";
chr7	StringTie	transcript	44213101	44214067	1000	-	.	gene_id "MSTRG.174007"; transcript_id "MSTRG.174007.66";
chr7	StringTie	exon	44213101	44213257	1000	-	.	gene_id "MSTRG.174007"; transcript_id "MSTRG.174007.66"; exon_number "1";
chr7	StringTie	exon	44213444	44213702	1000	-	.	gene_id "MSTRG.174007"; transcript_id "MSTRG.174007.66"; exon_number "2";
chr7	StringTie	exon	44213870	44214067	1000	-	.	gene_id "MSTRG.174007"; transcript_id "MSTRG.174007.66"; exon_number "3";
chr7	StringTie	transcript	44213101	44214115	1000	-	.	gene_id "MSTRG.174007"; transcript_id "MSTRG.174007.67";
chr7	StringTie	exon	44213101	44213345	1000	-	.	gene_id "MSTRG.174007"; transcript_id "MSTRG.174007.67"; exon_number "1";
chr7	StringTie	exon	44213791	44213869	1000	-	.	gene_id "MSTRG.174007"; transcript_id "MSTRG.174007.67"; exon_number "2";
chr7	StringTie	exon	44213973	44214115	1000	-	.	gene_id "MSTRG.174007"; transcript_id "MSTRG.174007.67"; exon_number "3";
chr7	StringTie	transcript	44213101	44214067	1000	-	.	gene_id "MSTRG.174007"; transcript_id "MSTRG.174007.68";
chr7	StringTie	exon	44213101	44213377	1000	-	.	gene_id "MSTRG.174007"; transcript_id "MSTRG.174007.68"; exon_number "1";
chr7	StringTie	exon	44213791	44213869	1000	-	.	gene_id "MSTRG.174007"; transcript_id "MSTRG.174007.68"; exon_number "2";
chr7	StringTie	exon	44213910	44214067	1000	-	.	gene_id "MSTRG.174007"; transcript_id "MSTRG.174007.68"; exon_number "3";
chr7	StringTie	transcript	44213106	44214083	1000	-	.	gene_id "MSTRG.174007"; transcript_id "MSTRG.174007.69";
chr7	StringTie	exon	44213106	44213247	1000	-	.	gene_id "MSTRG.174007"; transcript_id "MSTRG.174007.69"; exon_number "1";
chr7	StringTie	exon	44213441	44213604	1000	-	.	gene_id "MSTRG.174007"; transcript_id "MSTRG.174007.69"; exon_number "2";
chr7	StringTie	exon	44213807	44213886	1000	-	.	gene_id "MSTRG.174007"; transcript_id "MSTRG.174007.69"; exon_number "3";
chr7	StringTie	exon	44213942	44214083	1000	-	.	gene_id "MSTRG.174007"; transcript_id "MSTRG.174007.69"; exon_number "4";
chr7	StringTie	transcript	44212406	44213899	1000	-	.	gene_id "MSTRG.174007"; transcript_id "MSTRG.174007.7";
chr7	StringTie	exon	44212406	44212579	1000	-	.	gene_id "MSTRG.174007"; transcript_id "MSTRG.174007.7"; exon_number "1";
chr7	StringTie	exon	44213444	44213559	1000	-	.	gene_id "MSTRG.174007"; transcript_id "MSTRG.174007.7"; exon_number "2";
chr7	StringTie	exon	44213699	44213899	1000	-	.	gene_id "MSTRG.174007"; transcript_id "MSTRG.174007.7"; exon_number "3";
chr7	StringTie	transcript	44213106	44214294	1000	-	.	gene_id "MSTRG.174007"; transcript_id "MSTRG.174007.70";
chr7	StringTie	exon	44213106	44213257	1000	-	.	gene_id "MSTRG.174007"; transcript_id "MSTRG.174007.70"; exon_number "1";
chr7	StringTie	exon	44213346	44213559	1000	-	.	gene_id "MSTRG.174007"; transcript_id "MSTRG.174007.70"; exon_number "2";
chr7	StringTie	exon	44213791	44213937	1000	-	.	gene_id "MSTRG.174007"; transcript_id "MSTRG.174007.70"; exon_number "3";
chr7	StringTie	exon	44214158	44214294	1000	-	.	gene_id "MSTRG.174007"; transcript_id "MSTRG.174007.70"; exon_number "4";
chr7	StringTie	transcript	44213108	44214034	1000	-	.	gene_id "MSTRG.174007"; transcript_id "MSTRG.174007.71";
chr7	StringTie	exon	44213108	44213345	1000	-	.	gene_id "MSTRG.174007"; transcript_id "MSTRG.174007.71"; exon_number "1";
chr7	StringTie	exon	44213460	44213889	1000	-	.	gene_id "MSTRG.174007"; transcript_id "MSTRG.174007.71"; exon_number "2";
chr7	StringTie	exon	44213938	44214034	1000	-	.	gene_id "MSTRG.174007"; transcript_id "MSTRG.174007.71"; exon_number "3";
chr7	StringTie	transcript	44213112	44214133	1000	-	.	gene_id "MSTRG.174007"; transcript_id "MSTRG.174007.72";
chr7	StringTie	exon	44213112	44213345	1000	-	.	gene_id "MSTRG.174007"; transcript_id "MSTRG.174007.72"; exon_number "1";
chr7	StringTie	exon	44213444	44213869	1000	-	.	gene_id "MSTRG.174007"; transcript_id "MSTRG.174007.72"; exon_number "2";
chr7	StringTie	exon	44213993	44214133	1000	-	.	gene_id "MSTRG.174007"; transcript_id "MSTRG.174007.72"; exon_number "3";
chr7	StringTie	transcript	44213127	44214019	1000	-	.	gene_id "MSTRG.174007"; transcript_id "MSTRG.174007.73";
chr7	StringTie	exon	44213127	44213247	1000	-	.	gene_id "MSTRG.174007"; transcript_id "MSTRG.174007.73"; exon_number "1";
chr7	StringTie	exon	44213837	44214019	1000	-	.	gene_id "MSTRG.174007"; transcript_id "MSTRG.174007.73"; exon_number "2";
chr7	StringTie	transcript	44213127	44214190	1000	-	.	gene_id "MSTRG.174007"; transcript_id "MSTRG.174007.74";
chr7	StringTie	exon	44213127	44213443	1000	-	.	gene_id "MSTRG.174007"; transcript_id "MSTRG.174007.74"; exon_number "1";
chr7	StringTie	exon	44213973	44214190	1000	-	.	gene_id "MSTRG.174007"; transcript_id "MSTRG.174007.74"; exon_number "2";
chr7	StringTie	transcript	44213128	44213942	1000	-	.	gene_id "MSTRG.174007"; transcript_id "MSTRG.174007.75";
chr7	StringTie	exon	44213128	44213247	1000	-	.	gene_id "MSTRG.174007"; transcript_id "MSTRG.174007.75"; exon_number "1";
chr7	StringTie	exon	44213817	44213942	1000	-	.	gene_id "MSTRG.174007"; transcript_id "MSTRG.174007.75"; exon_number "2";
chr7	StringTie	transcript	44213136	44214294	1000	-	.	gene_id "MSTRG.174007"; transcript_id "MSTRG.174007.76";
chr7	StringTie	exon	44213136	44213345	1000	-	.	gene_id "MSTRG.174007"; transcript_id "MSTRG.174007.76"; exon_number "1";
chr7	StringTie	exon	44213623	44213869	1000	-	.	gene_id "MSTRG.174007"; transcript_id "MSTRG.174007.76"; exon_number "2";
chr7	StringTie	exon	44213938	44213942	1000	-	.	gene_id "MSTRG.174007"; transcript_id "MSTRG.174007.76"; exon_number "3";
chr7	StringTie	exon	44214023	44214101	1000	-	.	gene_id "MSTRG.174007"; transcript_id "MSTRG.174007.76"; exon_number "4";
chr7	StringTie	exon	44214163	44214294	1000	-	.	gene_id "MSTRG.174007"; transcript_id "MSTRG.174007.76"; exon_number "5";
chr7	StringTie	transcript	44213179	44213954	1000	-	.	gene_id "MSTRG.174007"; transcript_id "MSTRG.174007.77";
chr7	StringTie	exon	44213179	44213443	1000	-	.	gene_id "MSTRG.174007"; transcript_id "MSTRG.174007.77"; exon_number "1";
chr7	StringTie	exon	44213560	44213723	1000	-	.	gene_id "MSTRG.174007"; transcript_id "MSTRG.174007.77"; exon_number "2";
chr7	StringTie	exon	44213817	44213954	1000	-	.	gene_id "MSTRG.174007"; transcript_id "MSTRG.174007.77"; exon_number "3";
chr7	StringTie	transcript	44213187	44214111	1000	-	.	gene_id "MSTRG.174007"; transcript_id "MSTRG.174007.78";
chr7	StringTie	exon	44213187	44213345	1000	-	.	gene_id "MSTRG.174007"; transcript_id "MSTRG.174007.78"; exon_number "1";
chr7	StringTie	exon	44213460	44213869	1000	-	.	gene_id "MSTRG.174007"; transcript_id "MSTRG.174007.78"; exon_number "2";
chr7	StringTie	exon	44213938	44214111	1000	-	.	gene_id "MSTRG.174007"; transcript_id "MSTRG.174007.78"; exon_number "3";
chr7	StringTie	transcript	44213187	44214111	1000	-	.	gene_id "MSTRG.174007"; transcript_id "MSTRG.174007.79";
chr7	StringTie	exon	44213187	44213443	1000	-	.	gene_id "MSTRG.174007"; transcript_id "MSTRG.174007.79"; exon_number "1";
chr7	StringTie	exon	44213560	44213869	1000	-	.	gene_id "MSTRG.174007"; transcript_id "MSTRG.174007.79"; exon_number "2";
chr7	StringTie	exon	44213938	44214111	1000	-	.	gene_id "MSTRG.174007"; transcript_id "MSTRG.174007.79"; exon_number "3";
chr7	StringTie	transcript	44212420	44214292	1000	-	.	gene_id "MSTRG.174007"; transcript_id "MSTRG.174007.8";
chr7	StringTie	exon	44212420	44212579	1000	-	.	gene_id "MSTRG.174007"; transcript_id "MSTRG.174007.8"; exon_number "1";
chr7	StringTie	exon	44212823	44212879	1000	-	.	gene_id "MSTRG.174007"; transcript_id "MSTRG.174007.8"; exon_number "2";
chr7	StringTie	exon	44213014	44213257	1000	-	.	gene_id "MSTRG.174007"; transcript_id "MSTRG.174007.8"; exon_number "3";
chr7	StringTie	exon	44213346	44213869	1000	-	.	gene_id "MSTRG.174007"; transcript_id "MSTRG.174007.8"; exon_number "4";
chr7	StringTie	exon	44214265	44214292	1000	-	.	gene_id "MSTRG.174007"; transcript_id "MSTRG.174007.8"; exon_number "5";
chr7	StringTie	transcript	44213204	44214294	1000	-	.	gene_id "MSTRG.174007"; transcript_id "MSTRG.174007.80";
chr7	StringTie	exon	44213204	44213345	1000	-	.	gene_id "MSTRG.174007"; transcript_id "MSTRG.174007.80"; exon_number "1";
chr7	StringTie	exon	44213444	44213723	1000	-	.	gene_id "MSTRG.174007"; transcript_id "MSTRG.174007.80"; exon_number "2";
chr7	StringTie	exon	44214153	44214294	1000	-	.	gene_id "MSTRG.174007"; transcript_id "MSTRG.174007.80"; exon_number "3";
chr7	StringTie	transcript	44213228	44214294	1000	-	.	gene_id "MSTRG.174007"; transcript_id "MSTRG.174007.81";
chr7	StringTie	exon	44213228	44213559	1000	-	.	gene_id "MSTRG.174007"; transcript_id "MSTRG.174007.81"; exon_number "1";
chr7	StringTie	exon	44214163	44214294	1000	-	.	gene_id "MSTRG.174007"; transcript_id "MSTRG.174007.81"; exon_number "2";
chr7	StringTie	transcript	44213233	44214147	1000	-	.	gene_id "MSTRG.174007"; transcript_id "MSTRG.174007.82";
chr7	StringTie	exon	44213233	44213373	1000	-	.	gene_id "MSTRG.174007"; transcript_id "MSTRG.174007.82"; exon_number "1";
chr7	StringTie	exon	44213544	44213559	1000	-	.	gene_id "MSTRG.174007"; transcript_id "MSTRG.174007.82"; exon_number "2";
chr7	StringTie	exon	44213993	44214147	1000	-	.	gene_id "MSTRG.174007"; transcript_id "MSTRG.174007.82"; exon_number "3";
chr7	StringTie	transcript	44213233	44214154	1000	-	.	gene_id "MSTRG.174007"; transcript_id "MSTRG.174007.83";
chr7	StringTie	exon	44213233	44213443	1000	-	.	gene_id "MSTRG.174007"; transcript_id "MSTRG.174007.83"; exon_number "1";
chr7	StringTie	exon	44213560	44213903	1000	-	.	gene_id "MSTRG.174007"; transcript_id "MSTRG.174007.83"; exon_number "2";
chr7	StringTie	exon	44213973	44214154	1000	-	.	gene_id "MSTRG.174007"; transcript_id "MSTRG.174007.83"; exon_number "3";
chr7	StringTie	transcript	44212431	44214067	1000	-	.	gene_id "MSTRG.174007"; transcript_id "MSTRG.174007.9";
chr7	StringTie	exon	44212431	44212579	1000	-	.	gene_id "MSTRG.174007"; transcript_id "MSTRG.174007.9"; exon_number "1";
chr7	StringTie	exon	44213265	44213377	1000	-	.	gene_id "MSTRG.174007"; transcript_id "MSTRG.174007.9"; exon_number "2";
chr7	StringTie	exon	44213791	44214067	1000	-	.	gene_id "MSTRG.174007"; transcript_id "MSTRG.174007.9"; exon_number "3";
chr7	StringTie	transcript	44337332	44337605	1000	.	.	gene_id "MSTRG.174008"; transcript_id "MSTRG.174008.1";
chr7	StringTie	exon	44337332	44337605	1000	.	.	gene_id "MSTRG.174008"; transcript_id "MSTRG.174008.1"; exon_number "1";
chr7	StringTie	transcript	44338367	44341413	1000	.	.	gene_id "MSTRG.174009"; transcript_id "MSTRG.174009.1";
chr7	StringTie	exon	44338367	44341413	1000	.	.	gene_id "MSTRG.174009"; transcript_id "MSTRG.174009.1"; exon_number "1";
chr1	StringTie	transcript	240739419	240739853	1000	-	.	gene_id "MSTRG.17401"; transcript_id "ENST00000431139"; gene_name "RP11-80B9.4"; ref_gene_id "ENSG00000230015";
chr1	StringTie	exon	240739419	240739853	1000	-	.	gene_id "MSTRG.17401"; transcript_id "ENST00000431139"; exon_number "1"; gene_name "RP11-80B9.4"; ref_gene_id "ENSG00000230015";
chr1	StringTie	transcript	240739380	240743702	1000	-	.	gene_id "MSTRG.17401"; transcript_id "MSTRG.17401.1";
chr1	StringTie	exon	240739380	240739853	1000	-	.	gene_id "MSTRG.17401"; transcript_id "MSTRG.17401.1"; exon_number "1";
chr1	StringTie	exon	240743591	240743702	1000	-	.	gene_id "MSTRG.17401"; transcript_id "MSTRG.17401.1"; exon_number "2";
chr7	StringTie	transcript	44342847	44343059	1000	.	.	gene_id "MSTRG.174010"; transcript_id "MSTRG.174010.1";
chr7	StringTie	exon	44342847	44343059	1000	.	.	gene_id "MSTRG.174010"; transcript_id "MSTRG.174010.1"; exon_number "1";
chr7	StringTie	transcript	44346449	44346862	1000	.	.	gene_id "MSTRG.174011"; transcript_id "MSTRG.174011.1";
chr7	StringTie	exon	44346449	44346862	1000	.	.	gene_id "MSTRG.174011"; transcript_id "MSTRG.174011.1"; exon_number "1";
chr7	StringTie	transcript	44352285	44352490	1000	.	.	gene_id "MSTRG.174012"; transcript_id "MSTRG.174012.1";
chr7	StringTie	exon	44352285	44352490	1000	.	.	gene_id "MSTRG.174012"; transcript_id "MSTRG.174012.1"; exon_number "1";
chr7	StringTie	transcript	44385814	44402923	1000	-	.	gene_id "MSTRG.174013"; transcript_id "ENST00000338427"; gene_name "NUDCD3"; ref_gene_id "ENSG00000015676";
chr7	StringTie	exon	44385814	44386121	1000	-	.	gene_id "MSTRG.174013"; transcript_id "ENST00000338427"; exon_number "1"; gene_name "NUDCD3"; ref_gene_id "ENSG00000015676";
chr7	StringTie	exon	44392297	44392485	1000	-	.	gene_id "MSTRG.174013"; transcript_id "ENST00000338427"; exon_number "2"; gene_name "NUDCD3"; ref_gene_id "ENSG00000015676";
chr7	StringTie	exon	44402642	44402923	1000	-	.	gene_id "MSTRG.174013"; transcript_id "ENST00000338427"; exon_number "3"; gene_name "NUDCD3"; ref_gene_id "ENSG00000015676";
chr7	StringTie	transcript	44379121	44490880	1000	-	.	gene_id "MSTRG.174013"; transcript_id "ENST00000355451"; gene_name "NUDCD3"; ref_gene_id "ENSG00000015676";
chr7	StringTie	exon	44379121	44386121	1000	-	.	gene_id "MSTRG.174013"; transcript_id "ENST00000355451"; exon_number "1"; gene_name "NUDCD3"; ref_gene_id "ENSG00000015676";
chr7	StringTie	exon	44392297	44392485	1000	-	.	gene_id "MSTRG.174013"; transcript_id "ENST00000355451"; exon_number "2"; gene_name "NUDCD3"; ref_gene_id "ENSG00000015676";
chr7	StringTie	exon	44404440	44404583	1000	-	.	gene_id "MSTRG.174013"; transcript_id "ENST00000355451"; exon_number "3"; gene_name "NUDCD3"; ref_gene_id "ENSG00000015676";
chr7	StringTie	exon	44427571	44427703	1000	-	.	gene_id "MSTRG.174013"; transcript_id "ENST00000355451"; exon_number "4"; gene_name "NUDCD3"; ref_gene_id "ENSG00000015676";
chr7	StringTie	exon	44484968	44485284	1000	-	.	gene_id "MSTRG.174013"; transcript_id "ENST00000355451"; exon_number "5"; gene_name "NUDCD3"; ref_gene_id "ENSG00000015676";
chr7	StringTie	exon	44490409	44490880	1000	-	.	gene_id "MSTRG.174013"; transcript_id "ENST00000355451"; exon_number "6"; gene_name "NUDCD3"; ref_gene_id "ENSG00000015676";
chr7	StringTie	transcript	44383591	44481462	1000	-	.	gene_id "MSTRG.174013"; transcript_id "ENST00000460110"; gene_name "NUDCD3"; ref_gene_id "ENSG00000015676";
chr7	StringTie	exon	44383591	44386121	1000	-	.	gene_id "MSTRG.174013"; transcript_id "ENST00000460110"; exon_number "1"; gene_name "NUDCD3"; ref_gene_id "ENSG00000015676";
chr7	StringTie	exon	44392297	44392485	1000	-	.	gene_id "MSTRG.174013"; transcript_id "ENST00000460110"; exon_number "2"; gene_name "NUDCD3"; ref_gene_id "ENSG00000015676";
chr7	StringTie	exon	44404440	44404583	1000	-	.	gene_id "MSTRG.174013"; transcript_id "ENST00000460110"; exon_number "3"; gene_name "NUDCD3"; ref_gene_id "ENSG00000015676";
chr7	StringTie	exon	44413191	44413283	1000	-	.	gene_id "MSTRG.174013"; transcript_id "ENST00000460110"; exon_number "4"; gene_name "NUDCD3"; ref_gene_id "ENSG00000015676";
chr7	StringTie	exon	44425900	44426279	1000	-	.	gene_id "MSTRG.174013"; transcript_id "ENST00000460110"; exon_number "5"; gene_name "NUDCD3"; ref_gene_id "ENSG00000015676";
chr7	StringTie	exon	44427571	44427703	1000	-	.	gene_id "MSTRG.174013"; transcript_id "ENST00000460110"; exon_number "6"; gene_name "NUDCD3"; ref_gene_id "ENSG00000015676";
chr7	StringTie	exon	44481292	44481462	1000	-	.	gene_id "MSTRG.174013"; transcript_id "ENST00000460110"; exon_number "7"; gene_name "NUDCD3"; ref_gene_id "ENSG00000015676";
chr7	StringTie	transcript	44404513	44490606	1000	-	.	gene_id "MSTRG.174013"; transcript_id "ENST00000464812"; gene_name "NUDCD3"; ref_gene_id "ENSG00000015676";
chr7	StringTie	exon	44404513	44404583	1000	-	.	gene_id "MSTRG.174013"; transcript_id "ENST00000464812"; exon_number "1"; gene_name "NUDCD3"; ref_gene_id "ENSG00000015676";
chr7	StringTie	exon	44427571	44427703	1000	-	.	gene_id "MSTRG.174013"; transcript_id "ENST00000464812"; exon_number "2"; gene_name "NUDCD3"; ref_gene_id "ENSG00000015676";
chr7	StringTie	exon	44484968	44485284	1000	-	.	gene_id "MSTRG.174013"; transcript_id "ENST00000464812"; exon_number "3"; gene_name "NUDCD3"; ref_gene_id "ENSG00000015676";
chr7	StringTie	exon	44485531	44485622	1000	-	.	gene_id "MSTRG.174013"; transcript_id "ENST00000464812"; exon_number "4"; gene_name "NUDCD3"; ref_gene_id "ENSG00000015676";
chr7	StringTie	exon	44490409	44490606	1000	-	.	gene_id "MSTRG.174013"; transcript_id "ENST00000464812"; exon_number "5"; gene_name "NUDCD3"; ref_gene_id "ENSG00000015676";
chr7	StringTie	transcript	44392385	44471960	1000	-	.	gene_id "MSTRG.174013"; transcript_id "ENST00000472246"; gene_name "NUDCD3"; ref_gene_id "ENSG00000015676";
chr7	StringTie	exon	44392385	44392485	1000	-	.	gene_id "MSTRG.174013"; transcript_id "ENST00000472246"; exon_number "1"; gene_name "NUDCD3"; ref_gene_id "ENSG00000015676";
chr7	StringTie	exon	44404440	44404583	1000	-	.	gene_id "MSTRG.174013"; transcript_id "ENST00000472246"; exon_number "2"; gene_name "NUDCD3"; ref_gene_id "ENSG00000015676";
chr7	StringTie	exon	44427571	44427703	1000	-	.	gene_id "MSTRG.174013"; transcript_id "ENST00000472246"; exon_number "3"; gene_name "NUDCD3"; ref_gene_id "ENSG00000015676";
chr7	StringTie	exon	44471769	44471960	1000	-	.	gene_id "MSTRG.174013"; transcript_id "ENST00000472246"; exon_number "4"; gene_name "NUDCD3"; ref_gene_id "ENSG00000015676";
chr7	StringTie	transcript	44385351	44392508	1000	-	.	gene_id "MSTRG.174013"; transcript_id "ENST00000475952"; gene_name "NUDCD3"; ref_gene_id "ENSG00000015676";
chr7	StringTie	exon	44385351	44386121	1000	-	.	gene_id "MSTRG.174013"; transcript_id "ENST00000475952"; exon_number "1"; gene_name "NUDCD3"; ref_gene_id "ENSG00000015676";
chr7	StringTie	exon	44392297	44392508	1000	-	.	gene_id "MSTRG.174013"; transcript_id "ENST00000475952"; exon_number "2"; gene_name "NUDCD3"; ref_gene_id "ENSG00000015676";
chr7	StringTie	transcript	44425910	44427641	1000	-	.	gene_id "MSTRG.174013"; transcript_id "ENST00000478769"; gene_name "NUDCD3"; ref_gene_id "ENSG00000015676";
chr7	StringTie	exon	44425910	44426153	1000	-	.	gene_id "MSTRG.174013"; transcript_id "ENST00000478769"; exon_number "1"; gene_name "NUDCD3"; ref_gene_id "ENSG00000015676";
chr7	StringTie	exon	44427571	44427641	1000	-	.	gene_id "MSTRG.174013"; transcript_id "ENST00000478769"; exon_number "2"; gene_name "NUDCD3"; ref_gene_id "ENSG00000015676";
chr7	StringTie	transcript	44484444	44485274	1000	-	.	gene_id "MSTRG.174013"; transcript_id "ENST00000480209"; gene_name "NUDCD3"; ref_gene_id "ENSG00000015676";
chr7	StringTie	exon	44484444	44484624	1000	-	.	gene_id "MSTRG.174013"; transcript_id "ENST00000480209"; exon_number "1"; gene_name "NUDCD3"; ref_gene_id "ENSG00000015676";
chr7	StringTie	exon	44484968	44485274	1000	-	.	gene_id "MSTRG.174013"; transcript_id "ENST00000480209"; exon_number "2"; gene_name "NUDCD3"; ref_gene_id "ENSG00000015676";
chr7	StringTie	transcript	44383591	44402789	1000	-	.	gene_id "MSTRG.174013"; transcript_id "ENST00000487118"; gene_name "NUDCD3"; ref_gene_id "ENSG00000015676";
chr7	StringTie	exon	44383591	44383756	1000	-	.	gene_id "MSTRG.174013"; transcript_id "ENST00000487118"; exon_number "1"; gene_name "NUDCD3"; ref_gene_id "ENSG00000015676";
chr7	StringTie	exon	44402642	44402789	1000	-	.	gene_id "MSTRG.174013"; transcript_id "ENST00000487118"; exon_number "2"; gene_name "NUDCD3"; ref_gene_id "ENSG00000015676";
chr7	StringTie	transcript	44385893	44425950	1000	-	.	gene_id "MSTRG.174013"; transcript_id "ENST00000493613"; gene_name "NUDCD3"; ref_gene_id "ENSG00000015676";
chr7	StringTie	exon	44385893	44386121	1000	-	.	gene_id "MSTRG.174013"; transcript_id "ENST00000493613"; exon_number "1"; gene_name "NUDCD3"; ref_gene_id "ENSG00000015676";
chr7	StringTie	exon	44392297	44392485	1000	-	.	gene_id "MSTRG.174013"; transcript_id "ENST00000493613"; exon_number "2"; gene_name "NUDCD3"; ref_gene_id "ENSG00000015676";
chr7	StringTie	exon	44404440	44404583	1000	-	.	gene_id "MSTRG.174013"; transcript_id "ENST00000493613"; exon_number "3"; gene_name "NUDCD3"; ref_gene_id "ENSG00000015676";
chr7	StringTie	exon	44425900	44425950	1000	-	.	gene_id "MSTRG.174013"; transcript_id "ENST00000493613"; exon_number "4"; gene_name "NUDCD3"; ref_gene_id "ENSG00000015676";
chr7	StringTie	transcript	44485069	44490265	1000	-	.	gene_id "MSTRG.174013"; transcript_id "ENST00000497978"; gene_name "NUDCD3"; ref_gene_id "ENSG00000015676";
chr7	StringTie	exon	44485069	44485284	1000	-	.	gene_id "MSTRG.174013"; transcript_id "ENST00000497978"; exon_number "1"; gene_name "NUDCD3"; ref_gene_id "ENSG00000015676";
chr7	StringTie	exon	44489823	44490265	1000	-	.	gene_id "MSTRG.174013"; transcript_id "ENST00000497978"; exon_number "2"; gene_name "NUDCD3"; ref_gene_id "ENSG00000015676";
chr7	StringTie	transcript	44367140	44369292	1000	-	.	gene_id "MSTRG.174013"; transcript_id "ENST00000624861"; gene_name "RP5-844F9.1"; ref_gene_id "ENSG00000279853";
chr7	StringTie	exon	44367140	44369292	1000	-	.	gene_id "MSTRG.174013"; transcript_id "ENST00000624861"; exon_number "1"; gene_name "RP5-844F9.1"; ref_gene_id "ENSG00000279853";
chr7	StringTie	transcript	44361681	44471960	1000	-	.	gene_id "MSTRG.174013"; transcript_id "MSTRG.174013.1";
chr7	StringTie	exon	44361681	44367285	1000	-	.	gene_id "MSTRG.174013"; transcript_id "MSTRG.174013.1"; exon_number "1";
chr7	StringTie	exon	44380888	44386121	1000	-	.	gene_id "MSTRG.174013"; transcript_id "MSTRG.174013.1"; exon_number "2";
chr7	StringTie	exon	44392297	44392485	1000	-	.	gene_id "MSTRG.174013"; transcript_id "MSTRG.174013.1"; exon_number "3";
chr7	StringTie	exon	44404440	44404583	1000	-	.	gene_id "MSTRG.174013"; transcript_id "MSTRG.174013.1"; exon_number "4";
chr7	StringTie	exon	44427571	44427703	1000	-	.	gene_id "MSTRG.174013"; transcript_id "MSTRG.174013.1"; exon_number "5";
chr7	StringTie	exon	44471769	44471960	1000	-	.	gene_id "MSTRG.174013"; transcript_id "MSTRG.174013.1"; exon_number "6";
chr7	StringTie	transcript	44378372	44491963	1000	-	.	gene_id "MSTRG.174013"; transcript_id "MSTRG.174013.10";
chr7	StringTie	exon	44378372	44386121	1000	-	.	gene_id "MSTRG.174013"; transcript_id "MSTRG.174013.10"; exon_number "1";
chr7	StringTie	exon	44392297	44392485	1000	-	.	gene_id "MSTRG.174013"; transcript_id "MSTRG.174013.10"; exon_number "2";
chr7	StringTie	exon	44404440	44404583	1000	-	.	gene_id "MSTRG.174013"; transcript_id "MSTRG.174013.10"; exon_number "3";
chr7	StringTie	exon	44413191	44413283	1000	-	.	gene_id "MSTRG.174013"; transcript_id "MSTRG.174013.10"; exon_number "4";
chr7	StringTie	exon	44425900	44426279	1000	-	.	gene_id "MSTRG.174013"; transcript_id "MSTRG.174013.10"; exon_number "5";
chr7	StringTie	exon	44427571	44427703	1000	-	.	gene_id "MSTRG.174013"; transcript_id "MSTRG.174013.10"; exon_number "6";
chr7	StringTie	exon	44481292	44481461	1000	-	.	gene_id "MSTRG.174013"; transcript_id "MSTRG.174013.10"; exon_number "7";
chr7	StringTie	exon	44484968	44485284	1000	-	.	gene_id "MSTRG.174013"; transcript_id "MSTRG.174013.10"; exon_number "8";
chr7	StringTie	exon	44490409	44491963	1000	-	.	gene_id "MSTRG.174013"; transcript_id "MSTRG.174013.10"; exon_number "9";
chr7	StringTie	transcript	44378393	44427817	1000	-	.	gene_id "MSTRG.174013"; transcript_id "MSTRG.174013.11";
chr7	StringTie	exon	44378393	44386121	1000	-	.	gene_id "MSTRG.174013"; transcript_id "MSTRG.174013.11"; exon_number "1";
chr7	StringTie	exon	44392297	44392485	1000	-	.	gene_id "MSTRG.174013"; transcript_id "MSTRG.174013.11"; exon_number "2";
chr7	StringTie	exon	44404440	44404583	1000	-	.	gene_id "MSTRG.174013"; transcript_id "MSTRG.174013.11"; exon_number "3";
chr7	StringTie	exon	44425900	44426279	1000	-	.	gene_id "MSTRG.174013"; transcript_id "MSTRG.174013.11"; exon_number "4";
chr7	StringTie	exon	44427571	44427817	1000	-	.	gene_id "MSTRG.174013"; transcript_id "MSTRG.174013.11"; exon_number "5";
chr7	StringTie	transcript	44378568	44428339	1000	-	.	gene_id "MSTRG.174013"; transcript_id "MSTRG.174013.12";
chr7	StringTie	exon	44378568	44386121	1000	-	.	gene_id "MSTRG.174013"; transcript_id "MSTRG.174013.12"; exon_number "1";
chr7	StringTie	exon	44392297	44392485	1000	-	.	gene_id "MSTRG.174013"; transcript_id "MSTRG.174013.12"; exon_number "2";
chr7	StringTie	exon	44404440	44404583	1000	-	.	gene_id "MSTRG.174013"; transcript_id "MSTRG.174013.12"; exon_number "3";
chr7	StringTie	exon	44427571	44427703	1000	-	.	gene_id "MSTRG.174013"; transcript_id "MSTRG.174013.12"; exon_number "4";
chr7	StringTie	exon	44428311	44428339	1000	-	.	gene_id "MSTRG.174013"; transcript_id "MSTRG.174013.12"; exon_number "5";
chr7	StringTie	transcript	44378571	44439337	1000	-	.	gene_id "MSTRG.174013"; transcript_id "MSTRG.174013.13";
chr7	StringTie	exon	44378571	44386121	1000	-	.	gene_id "MSTRG.174013"; transcript_id "MSTRG.174013.13"; exon_number "1";
chr7	StringTie	exon	44392297	44392485	1000	-	.	gene_id "MSTRG.174013"; transcript_id "MSTRG.174013.13"; exon_number "2";
chr7	StringTie	exon	44404440	44404583	1000	-	.	gene_id "MSTRG.174013"; transcript_id "MSTRG.174013.13"; exon_number "3";
chr7	StringTie	exon	44427571	44427703	1000	-	.	gene_id "MSTRG.174013"; transcript_id "MSTRG.174013.13"; exon_number "4";
chr7	StringTie	exon	44439275	44439337	1000	-	.	gene_id "MSTRG.174013"; transcript_id "MSTRG.174013.13"; exon_number "5";
chr7	StringTie	transcript	44378617	44440349	1000	-	.	gene_id "MSTRG.174013"; transcript_id "MSTRG.174013.14";
chr7	StringTie	exon	44378617	44386121	1000	-	.	gene_id "MSTRG.174013"; transcript_id "MSTRG.174013.14"; exon_number "1";
chr7	StringTie	exon	44392297	44392485	1000	-	.	gene_id "MSTRG.174013"; transcript_id "MSTRG.174013.14"; exon_number "2";
chr7	StringTie	exon	44404440	44404583	1000	-	.	gene_id "MSTRG.174013"; transcript_id "MSTRG.174013.14"; exon_number "3";
chr7	StringTie	exon	44413191	44413283	1000	-	.	gene_id "MSTRG.174013"; transcript_id "MSTRG.174013.14"; exon_number "4";
chr7	StringTie	exon	44427571	44427703	1000	-	.	gene_id "MSTRG.174013"; transcript_id "MSTRG.174013.14"; exon_number "5";
chr7	StringTie	exon	44440335	44440349	1000	-	.	gene_id "MSTRG.174013"; transcript_id "MSTRG.174013.14"; exon_number "6";
chr7	StringTie	transcript	44378631	44486865	1000	-	.	gene_id "MSTRG.174013"; transcript_id "MSTRG.174013.15";
chr7	StringTie	exon	44378631	44386121	1000	-	.	gene_id "MSTRG.174013"; transcript_id "MSTRG.174013.15"; exon_number "1";
chr7	StringTie	exon	44392297	44392485	1000	-	.	gene_id "MSTRG.174013"; transcript_id "MSTRG.174013.15"; exon_number "2";
chr7	StringTie	exon	44404440	44404583	1000	-	.	gene_id "MSTRG.174013"; transcript_id "MSTRG.174013.15"; exon_number "3";
chr7	StringTie	exon	44427571	44427703	1000	-	.	gene_id "MSTRG.174013"; transcript_id "MSTRG.174013.15"; exon_number "4";
chr7	StringTie	exon	44484968	44485284	1000	-	.	gene_id "MSTRG.174013"; transcript_id "MSTRG.174013.15"; exon_number "5";
chr7	StringTie	exon	44485531	44485622	1000	-	.	gene_id "MSTRG.174013"; transcript_id "MSTRG.174013.15"; exon_number "6";
chr7	StringTie	exon	44486783	44486865	1000	-	.	gene_id "MSTRG.174013"; transcript_id "MSTRG.174013.15"; exon_number "7";
chr7	StringTie	transcript	44378718	44430342	1000	-	.	gene_id "MSTRG.174013"; transcript_id "MSTRG.174013.16";
chr7	StringTie	exon	44378718	44386121	1000	-	.	gene_id "MSTRG.174013"; transcript_id "MSTRG.174013.16"; exon_number "1";
chr7	StringTie	exon	44392297	44392485	1000	-	.	gene_id "MSTRG.174013"; transcript_id "MSTRG.174013.16"; exon_number "2";
chr7	StringTie	exon	44404440	44404583	1000	-	.	gene_id "MSTRG.174013"; transcript_id "MSTRG.174013.16"; exon_number "3";
chr7	StringTie	exon	44427571	44427703	1000	-	.	gene_id "MSTRG.174013"; transcript_id "MSTRG.174013.16"; exon_number "4";
chr7	StringTie	exon	44430324	44430342	1000	-	.	gene_id "MSTRG.174013"; transcript_id "MSTRG.174013.16"; exon_number "5";
chr7	StringTie	transcript	44378841	44490651	1000	-	.	gene_id "MSTRG.174013"; transcript_id "MSTRG.174013.17";
chr7	StringTie	exon	44378841	44386121	1000	-	.	gene_id "MSTRG.174013"; transcript_id "MSTRG.174013.17"; exon_number "1";
chr7	StringTie	exon	44392297	44404583	1000	-	.	gene_id "MSTRG.174013"; transcript_id "MSTRG.174013.17"; exon_number "2";
chr7	StringTie	exon	44427571	44427703	1000	-	.	gene_id "MSTRG.174013"; transcript_id "MSTRG.174013.17"; exon_number "3";
chr7	StringTie	exon	44484968	44485284	1000	-	.	gene_id "MSTRG.174013"; transcript_id "MSTRG.174013.17"; exon_number "4";
chr7	StringTie	exon	44490409	44490651	1000	-	.	gene_id "MSTRG.174013"; transcript_id "MSTRG.174013.17"; exon_number "5";
chr7	StringTie	transcript	44378963	44448137	1000	-	.	gene_id "MSTRG.174013"; transcript_id "MSTRG.174013.18";
chr7	StringTie	exon	44378963	44386121	1000	-	.	gene_id "MSTRG.174013"; transcript_id "MSTRG.174013.18"; exon_number "1";
chr7	StringTie	exon	44392297	44392485	1000	-	.	gene_id "MSTRG.174013"; transcript_id "MSTRG.174013.18"; exon_number "2";
chr7	StringTie	exon	44404440	44404583	1000	-	.	gene_id "MSTRG.174013"; transcript_id "MSTRG.174013.18"; exon_number "3";
chr7	StringTie	exon	44427571	44427703	1000	-	.	gene_id "MSTRG.174013"; transcript_id "MSTRG.174013.18"; exon_number "4";
chr7	StringTie	exon	44448113	44448137	1000	-	.	gene_id "MSTRG.174013"; transcript_id "MSTRG.174013.18"; exon_number "5";
chr7	StringTie	transcript	44367009	44446280	1000	-	.	gene_id "MSTRG.174013"; transcript_id "MSTRG.174013.2";
chr7	StringTie	exon	44367009	44367285	1000	-	.	gene_id "MSTRG.174013"; transcript_id "MSTRG.174013.2"; exon_number "1";
chr7	StringTie	exon	44373434	44376485	1000	-	.	gene_id "MSTRG.174013"; transcript_id "MSTRG.174013.2"; exon_number "2";
chr7	StringTie	exon	44377305	44386121	1000	-	.	gene_id "MSTRG.174013"; transcript_id "MSTRG.174013.2"; exon_number "3";
chr7	StringTie	exon	44392297	44392485	1000	-	.	gene_id "MSTRG.174013"; transcript_id "MSTRG.174013.2"; exon_number "4";
chr7	StringTie	exon	44404440	44404583	1000	-	.	gene_id "MSTRG.174013"; transcript_id "MSTRG.174013.2"; exon_number "5";
chr7	StringTie	exon	44427571	44427703	1000	-	.	gene_id "MSTRG.174013"; transcript_id "MSTRG.174013.2"; exon_number "6";
chr7	StringTie	exon	44446065	44446280	1000	-	.	gene_id "MSTRG.174013"; transcript_id "MSTRG.174013.2"; exon_number "7";
chr7	StringTie	transcript	44379123	44427706	1000	-	.	gene_id "MSTRG.174013"; transcript_id "MSTRG.174013.20";
chr7	StringTie	exon	44379123	44386121	1000	-	.	gene_id "MSTRG.174013"; transcript_id "MSTRG.174013.20"; exon_number "1";
chr7	StringTie	exon	44392297	44392485	1000	-	.	gene_id "MSTRG.174013"; transcript_id "MSTRG.174013.20"; exon_number "2";
chr7	StringTie	exon	44404440	44404583	1000	-	.	gene_id "MSTRG.174013"; transcript_id "MSTRG.174013.20"; exon_number "3";
chr7	StringTie	exon	44413191	44413283	1000	-	.	gene_id "MSTRG.174013"; transcript_id "MSTRG.174013.20"; exon_number "4";
chr7	StringTie	exon	44413755	44414027	1000	-	.	gene_id "MSTRG.174013"; transcript_id "MSTRG.174013.20"; exon_number "5";
chr7	StringTie	exon	44425900	44426191	1000	-	.	gene_id "MSTRG.174013"; transcript_id "MSTRG.174013.20"; exon_number "6";
chr7	StringTie	exon	44427571	44427706	1000	-	.	gene_id "MSTRG.174013"; transcript_id "MSTRG.174013.20"; exon_number "7";
chr7	StringTie	transcript	44379131	44427727	1000	-	.	gene_id "MSTRG.174013"; transcript_id "MSTRG.174013.21";
chr7	StringTie	exon	44379131	44386121	1000	-	.	gene_id "MSTRG.174013"; transcript_id "MSTRG.174013.21"; exon_number "1";
chr7	StringTie	exon	44392297	44392485	1000	-	.	gene_id "MSTRG.174013"; transcript_id "MSTRG.174013.21"; exon_number "2";
chr7	StringTie	exon	44404440	44404583	1000	-	.	gene_id "MSTRG.174013"; transcript_id "MSTRG.174013.21"; exon_number "3";
chr7	StringTie	exon	44413755	44414027	1000	-	.	gene_id "MSTRG.174013"; transcript_id "MSTRG.174013.21"; exon_number "4";
chr7	StringTie	exon	44427571	44427727	1000	-	.	gene_id "MSTRG.174013"; transcript_id "MSTRG.174013.21"; exon_number "5";
chr7	StringTie	transcript	44379415	44427706	1000	-	.	gene_id "MSTRG.174013"; transcript_id "MSTRG.174013.22";
chr7	StringTie	exon	44379415	44386121	1000	-	.	gene_id "MSTRG.174013"; transcript_id "MSTRG.174013.22"; exon_number "1";
chr7	StringTie	exon	44392297	44392485	1000	-	.	gene_id "MSTRG.174013"; transcript_id "MSTRG.174013.22"; exon_number "2";
chr7	StringTie	exon	44404440	44404583	1000	-	.	gene_id "MSTRG.174013"; transcript_id "MSTRG.174013.22"; exon_number "3";
chr7	StringTie	exon	44413191	44413283	1000	-	.	gene_id "MSTRG.174013"; transcript_id "MSTRG.174013.22"; exon_number "4";
chr7	StringTie	exon	44413755	44413888	1000	-	.	gene_id "MSTRG.174013"; transcript_id "MSTRG.174013.22"; exon_number "5";
chr7	StringTie	exon	44427571	44427706	1000	-	.	gene_id "MSTRG.174013"; transcript_id "MSTRG.174013.22"; exon_number "6";
chr7	StringTie	transcript	44383513	44460411	1000	-	.	gene_id "MSTRG.174013"; transcript_id "MSTRG.174013.23";
chr7	StringTie	exon	44383513	44386121	1000	-	.	gene_id "MSTRG.174013"; transcript_id "MSTRG.174013.23"; exon_number "1";
chr7	StringTie	exon	44392297	44392485	1000	-	.	gene_id "MSTRG.174013"; transcript_id "MSTRG.174013.23"; exon_number "2";
chr7	StringTie	exon	44404440	44404583	1000	-	.	gene_id "MSTRG.174013"; transcript_id "MSTRG.174013.23"; exon_number "3";
chr7	StringTie	exon	44427571	44427703	1000	-	.	gene_id "MSTRG.174013"; transcript_id "MSTRG.174013.23"; exon_number "4";
chr7	StringTie	exon	44460388	44460411	1000	-	.	gene_id "MSTRG.174013"; transcript_id "MSTRG.174013.23"; exon_number "5";
chr7	StringTie	transcript	44383568	44427710	1000	-	.	gene_id "MSTRG.174013"; transcript_id "MSTRG.174013.24";
chr7	StringTie	exon	44383568	44386121	1000	-	.	gene_id "MSTRG.174013"; transcript_id "MSTRG.174013.24"; exon_number "1";
chr7	StringTie	exon	44392297	44392485	1000	-	.	gene_id "MSTRG.174013"; transcript_id "MSTRG.174013.24"; exon_number "2";
chr7	StringTie	exon	44404440	44404583	1000	-	.	gene_id "MSTRG.174013"; transcript_id "MSTRG.174013.24"; exon_number "3";
chr7	StringTie	exon	44425900	44426191	1000	-	.	gene_id "MSTRG.174013"; transcript_id "MSTRG.174013.24"; exon_number "4";
chr7	StringTie	exon	44427571	44427710	1000	-	.	gene_id "MSTRG.174013"; transcript_id "MSTRG.174013.24"; exon_number "5";
chr7	StringTie	transcript	44383568	44427710	1000	-	.	gene_id "MSTRG.174013"; transcript_id "MSTRG.174013.25";
chr7	StringTie	exon	44383568	44386121	1000	-	.	gene_id "MSTRG.174013"; transcript_id "MSTRG.174013.25"; exon_number "1";
chr7	StringTie	exon	44392297	44392485	1000	-	.	gene_id "MSTRG.174013"; transcript_id "MSTRG.174013.25"; exon_number "2";
chr7	StringTie	exon	44404440	44404583	1000	-	.	gene_id "MSTRG.174013"; transcript_id "MSTRG.174013.25"; exon_number "3";
chr7	StringTie	exon	44413191	44413283	1000	-	.	gene_id "MSTRG.174013"; transcript_id "MSTRG.174013.25"; exon_number "4";
chr7	StringTie	exon	44413755	44414027	1000	-	.	gene_id "MSTRG.174013"; transcript_id "MSTRG.174013.25"; exon_number "5";
chr7	StringTie	exon	44425900	44426279	1000	-	.	gene_id "MSTRG.174013"; transcript_id "MSTRG.174013.25"; exon_number "6";
chr7	StringTie	exon	44427571	44427710	1000	-	.	gene_id "MSTRG.174013"; transcript_id "MSTRG.174013.25"; exon_number "7";
chr7	StringTie	transcript	44383574	44419615	1000	-	.	gene_id "MSTRG.174013"; transcript_id "MSTRG.174013.26";
chr7	StringTie	exon	44383574	44386121	1000	-	.	gene_id "MSTRG.174013"; transcript_id "MSTRG.174013.26"; exon_number "1";
chr7	StringTie	exon	44392297	44392485	1000	-	.	gene_id "MSTRG.174013"; transcript_id "MSTRG.174013.26"; exon_number "2";
chr7	StringTie	exon	44404440	44404583	1000	-	.	gene_id "MSTRG.174013"; transcript_id "MSTRG.174013.26"; exon_number "3";
chr7	StringTie	exon	44419585	44419615	1000	-	.	gene_id "MSTRG.174013"; transcript_id "MSTRG.174013.26"; exon_number "4";
chr7	StringTie	transcript	44383582	44490913	1000	-	.	gene_id "MSTRG.174013"; transcript_id "MSTRG.174013.27";
chr7	StringTie	exon	44383582	44385780	1000	-	.	gene_id "MSTRG.174013"; transcript_id "MSTRG.174013.27"; exon_number "1";
chr7	StringTie	exon	44385832	44386121	1000	-	.	gene_id "MSTRG.174013"; transcript_id "MSTRG.174013.27"; exon_number "2";
chr7	StringTie	exon	44392297	44392485	1000	-	.	gene_id "MSTRG.174013"; transcript_id "MSTRG.174013.27"; exon_number "3";
chr7	StringTie	exon	44404440	44404583	1000	-	.	gene_id "MSTRG.174013"; transcript_id "MSTRG.174013.27"; exon_number "4";
chr7	StringTie	exon	44427571	44427703	1000	-	.	gene_id "MSTRG.174013"; transcript_id "MSTRG.174013.27"; exon_number "5";
chr7	StringTie	exon	44481292	44481461	1000	-	.	gene_id "MSTRG.174013"; transcript_id "MSTRG.174013.27"; exon_number "6";
chr7	StringTie	exon	44484968	44485284	1000	-	.	gene_id "MSTRG.174013"; transcript_id "MSTRG.174013.27"; exon_number "7";
chr7	StringTie	exon	44490409	44490913	1000	-	.	gene_id "MSTRG.174013"; transcript_id "MSTRG.174013.27"; exon_number "8";
chr7	StringTie	transcript	44383585	44427706	1000	-	.	gene_id "MSTRG.174013"; transcript_id "MSTRG.174013.28";
chr7	StringTie	exon	44383585	44386121	1000	-	.	gene_id "MSTRG.174013"; transcript_id "MSTRG.174013.28"; exon_number "1";
chr7	StringTie	exon	44392297	44392485	1000	-	.	gene_id "MSTRG.174013"; transcript_id "MSTRG.174013.28"; exon_number "2";
chr7	StringTie	exon	44404440	44404583	1000	-	.	gene_id "MSTRG.174013"; transcript_id "MSTRG.174013.28"; exon_number "3";
chr7	StringTie	exon	44425900	44426153	1000	-	.	gene_id "MSTRG.174013"; transcript_id "MSTRG.174013.28"; exon_number "4";
chr7	StringTie	exon	44427571	44427706	1000	-	.	gene_id "MSTRG.174013"; transcript_id "MSTRG.174013.28"; exon_number "5";
chr7	StringTie	transcript	44367113	44490913	1000	-	.	gene_id "MSTRG.174013"; transcript_id "MSTRG.174013.3";
chr7	StringTie	exon	44367113	44367285	1000	-	.	gene_id "MSTRG.174013"; transcript_id "MSTRG.174013.3"; exon_number "1";
chr7	StringTie	exon	44379197	44386121	1000	-	.	gene_id "MSTRG.174013"; transcript_id "MSTRG.174013.3"; exon_number "2";
chr7	StringTie	exon	44392297	44392485	1000	-	.	gene_id "MSTRG.174013"; transcript_id "MSTRG.174013.3"; exon_number "3";
chr7	StringTie	exon	44404440	44404583	1000	-	.	gene_id "MSTRG.174013"; transcript_id "MSTRG.174013.3"; exon_number "4";
chr7	StringTie	exon	44427571	44427703	1000	-	.	gene_id "MSTRG.174013"; transcript_id "MSTRG.174013.3"; exon_number "5";
chr7	StringTie	exon	44445522	44445670	1000	-	.	gene_id "MSTRG.174013"; transcript_id "MSTRG.174013.3"; exon_number "6";
chr7	StringTie	exon	44468584	44468777	1000	-	.	gene_id "MSTRG.174013"; transcript_id "MSTRG.174013.3"; exon_number "7";
chr7	StringTie	exon	44484968	44485284	1000	-	.	gene_id "MSTRG.174013"; transcript_id "MSTRG.174013.3"; exon_number "8";
chr7	StringTie	exon	44490409	44490913	1000	-	.	gene_id "MSTRG.174013"; transcript_id "MSTRG.174013.3"; exon_number "9";
chr7	StringTie	transcript	44467843	44490956	1000	-	.	gene_id "MSTRG.174013"; transcript_id "MSTRG.174013.37";
chr7	StringTie	exon	44467843	44468071	1000	-	.	gene_id "MSTRG.174013"; transcript_id "MSTRG.174013.37"; exon_number "1";
chr7	StringTie	exon	44468203	44468345	1000	-	.	gene_id "MSTRG.174013"; transcript_id "MSTRG.174013.37"; exon_number "2";
chr7	StringTie	exon	44481292	44481461	1000	-	.	gene_id "MSTRG.174013"; transcript_id "MSTRG.174013.37"; exon_number "3";
chr7	StringTie	exon	44484592	44484624	1000	-	.	gene_id "MSTRG.174013"; transcript_id "MSTRG.174013.37"; exon_number "4";
chr7	StringTie	exon	44484968	44485284	1000	-	.	gene_id "MSTRG.174013"; transcript_id "MSTRG.174013.37"; exon_number "5";
chr7	StringTie	exon	44490409	44490956	1000	-	.	gene_id "MSTRG.174013"; transcript_id "MSTRG.174013.37"; exon_number "6";
chr7	StringTie	transcript	44467854	44490899	1000	-	.	gene_id "MSTRG.174013"; transcript_id "MSTRG.174013.38";
chr7	StringTie	exon	44467854	44467887	1000	-	.	gene_id "MSTRG.174013"; transcript_id "MSTRG.174013.38"; exon_number "1";
chr7	StringTie	exon	44468086	44468345	1000	-	.	gene_id "MSTRG.174013"; transcript_id "MSTRG.174013.38"; exon_number "2";
chr7	StringTie	exon	44481292	44481461	1000	-	.	gene_id "MSTRG.174013"; transcript_id "MSTRG.174013.38"; exon_number "3";
chr7	StringTie	exon	44484968	44485284	1000	-	.	gene_id "MSTRG.174013"; transcript_id "MSTRG.174013.38"; exon_number "4";
chr7	StringTie	exon	44490409	44490899	1000	-	.	gene_id "MSTRG.174013"; transcript_id "MSTRG.174013.38"; exon_number "5";
chr7	StringTie	transcript	44467871	44468304	1000	-	.	gene_id "MSTRG.174013"; transcript_id "MSTRG.174013.39";
chr7	StringTie	exon	44467871	44468304	1000	-	.	gene_id "MSTRG.174013"; transcript_id "MSTRG.174013.39"; exon_number "1";
chr7	StringTie	transcript	44468541	44490955	1000	-	.	gene_id "MSTRG.174013"; transcript_id "MSTRG.174013.40";
chr7	StringTie	exon	44468541	44468777	1000	-	.	gene_id "MSTRG.174013"; transcript_id "MSTRG.174013.40"; exon_number "1";
chr7	StringTie	exon	44481292	44481461	1000	-	.	gene_id "MSTRG.174013"; transcript_id "MSTRG.174013.40"; exon_number "2";
chr7	StringTie	exon	44484968	44485284	1000	-	.	gene_id "MSTRG.174013"; transcript_id "MSTRG.174013.40"; exon_number "3";
chr7	StringTie	exon	44490409	44490955	1000	-	.	gene_id "MSTRG.174013"; transcript_id "MSTRG.174013.40"; exon_number "4";
chr7	StringTie	transcript	44468608	44491242	1000	-	.	gene_id "MSTRG.174013"; transcript_id "MSTRG.174013.41";
chr7	StringTie	exon	44468608	44468777	1000	-	.	gene_id "MSTRG.174013"; transcript_id "MSTRG.174013.41"; exon_number "1";
chr7	StringTie	exon	44481292	44481461	1000	-	.	gene_id "MSTRG.174013"; transcript_id "MSTRG.174013.41"; exon_number "2";
chr7	StringTie	exon	44484968	44485284	1000	-	.	gene_id "MSTRG.174013"; transcript_id "MSTRG.174013.41"; exon_number "3";
chr7	StringTie	exon	44485531	44485622	1000	-	.	gene_id "MSTRG.174013"; transcript_id "MSTRG.174013.41"; exon_number "4";
chr7	StringTie	exon	44490409	44491242	1000	-	.	gene_id "MSTRG.174013"; transcript_id "MSTRG.174013.41"; exon_number "5";
chr7	StringTie	transcript	44479234	44490953	1000	-	.	gene_id "MSTRG.174013"; transcript_id "MSTRG.174013.42";
chr7	StringTie	exon	44479234	44481461	1000	-	.	gene_id "MSTRG.174013"; transcript_id "MSTRG.174013.42"; exon_number "1";
chr7	StringTie	exon	44484592	44484624	1000	-	.	gene_id "MSTRG.174013"; transcript_id "MSTRG.174013.42"; exon_number "2";
chr7	StringTie	exon	44484968	44485284	1000	-	.	gene_id "MSTRG.174013"; transcript_id "MSTRG.174013.42"; exon_number "3";
chr7	StringTie	exon	44485531	44485622	1000	-	.	gene_id "MSTRG.174013"; transcript_id "MSTRG.174013.42"; exon_number "4";
chr7	StringTie	exon	44490409	44490953	1000	-	.	gene_id "MSTRG.174013"; transcript_id "MSTRG.174013.42"; exon_number "5";
chr7	StringTie	transcript	44479359	44490890	1000	-	.	gene_id "MSTRG.174013"; transcript_id "MSTRG.174013.43";
chr7	StringTie	exon	44479359	44479442	1000	-	.	gene_id "MSTRG.174013"; transcript_id "MSTRG.174013.43"; exon_number "1";
chr7	StringTie	exon	44481292	44481461	1000	-	.	gene_id "MSTRG.174013"; transcript_id "MSTRG.174013.43"; exon_number "2";
chr7	StringTie	exon	44484968	44485284	1000	-	.	gene_id "MSTRG.174013"; transcript_id "MSTRG.174013.43"; exon_number "3";
chr7	StringTie	exon	44490409	44490890	1000	-	.	gene_id "MSTRG.174013"; transcript_id "MSTRG.174013.43"; exon_number "4";
chr7	StringTie	transcript	44481296	44490682	1000	-	.	gene_id "MSTRG.174013"; transcript_id "MSTRG.174013.44";
chr7	StringTie	exon	44481296	44481434	1000	-	.	gene_id "MSTRG.174013"; transcript_id "MSTRG.174013.44"; exon_number "1";
chr7	StringTie	exon	44484968	44485284	1000	-	.	gene_id "MSTRG.174013"; transcript_id "MSTRG.174013.44"; exon_number "2";
chr7	StringTie	exon	44490409	44490682	1000	-	.	gene_id "MSTRG.174013"; transcript_id "MSTRG.174013.44"; exon_number "3";
chr7	StringTie	transcript	44481300	44490654	1000	-	.	gene_id "MSTRG.174013"; transcript_id "MSTRG.174013.45";
chr7	StringTie	exon	44481300	44481475	1000	-	.	gene_id "MSTRG.174013"; transcript_id "MSTRG.174013.45"; exon_number "1";
chr7	StringTie	exon	44484968	44485284	1000	-	.	gene_id "MSTRG.174013"; transcript_id "MSTRG.174013.45"; exon_number "2";
chr7	StringTie	exon	44490409	44490654	1000	-	.	gene_id "MSTRG.174013"; transcript_id "MSTRG.174013.45"; exon_number "3";
chr7	StringTie	transcript	44481301	44490898	1000	-	.	gene_id "MSTRG.174013"; transcript_id "MSTRG.174013.46";
chr7	StringTie	exon	44481301	44481461	1000	-	.	gene_id "MSTRG.174013"; transcript_id "MSTRG.174013.46"; exon_number "1";
chr7	StringTie	exon	44484968	44485284	1000	-	.	gene_id "MSTRG.174013"; transcript_id "MSTRG.174013.46"; exon_number "2";
chr7	StringTie	exon	44485531	44485622	1000	-	.	gene_id "MSTRG.174013"; transcript_id "MSTRG.174013.46"; exon_number "3";
chr7	StringTie	exon	44489823	44490898	1000	-	.	gene_id "MSTRG.174013"; transcript_id "MSTRG.174013.46"; exon_number "4";
chr7	StringTie	transcript	44484490	44490652	1000	-	.	gene_id "MSTRG.174013"; transcript_id "MSTRG.174013.48";
chr7	StringTie	exon	44484490	44484624	1000	-	.	gene_id "MSTRG.174013"; transcript_id "MSTRG.174013.48"; exon_number "1";
chr7	StringTie	exon	44484968	44485284	1000	-	.	gene_id "MSTRG.174013"; transcript_id "MSTRG.174013.48"; exon_number "2";
chr7	StringTie	exon	44489823	44490652	1000	-	.	gene_id "MSTRG.174013"; transcript_id "MSTRG.174013.48"; exon_number "3";
chr7	StringTie	transcript	44484592	44490940	1000	-	.	gene_id "MSTRG.174013"; transcript_id "MSTRG.174013.49";
chr7	StringTie	exon	44484592	44484624	1000	-	.	gene_id "MSTRG.174013"; transcript_id "MSTRG.174013.49"; exon_number "1";
chr7	StringTie	exon	44484968	44485284	1000	-	.	gene_id "MSTRG.174013"; transcript_id "MSTRG.174013.49"; exon_number "2";
chr7	StringTie	exon	44485531	44485622	1000	-	.	gene_id "MSTRG.174013"; transcript_id "MSTRG.174013.49"; exon_number "3";
chr7	StringTie	exon	44489823	44490940	1000	-	.	gene_id "MSTRG.174013"; transcript_id "MSTRG.174013.49"; exon_number "4";
chr7	StringTie	transcript	44367260	44490646	1000	-	.	gene_id "MSTRG.174013"; transcript_id "MSTRG.174013.5";
chr7	StringTie	exon	44367260	44367285	1000	-	.	gene_id "MSTRG.174013"; transcript_id "MSTRG.174013.5"; exon_number "1";
chr7	StringTie	exon	44379151	44386121	1000	-	.	gene_id "MSTRG.174013"; transcript_id "MSTRG.174013.5"; exon_number "2";
chr7	StringTie	exon	44392297	44392485	1000	-	.	gene_id "MSTRG.174013"; transcript_id "MSTRG.174013.5"; exon_number "3";
chr7	StringTie	exon	44404440	44404583	1000	-	.	gene_id "MSTRG.174013"; transcript_id "MSTRG.174013.5"; exon_number "4";
chr7	StringTie	exon	44427571	44427703	1000	-	.	gene_id "MSTRG.174013"; transcript_id "MSTRG.174013.5"; exon_number "5";
chr7	StringTie	exon	44484968	44485284	1000	-	.	gene_id "MSTRG.174013"; transcript_id "MSTRG.174013.5"; exon_number "6";
chr7	StringTie	exon	44485531	44485622	1000	-	.	gene_id "MSTRG.174013"; transcript_id "MSTRG.174013.5"; exon_number "7";
chr7	StringTie	exon	44490409	44490646	1000	-	.	gene_id "MSTRG.174013"; transcript_id "MSTRG.174013.5"; exon_number "8";
chr7	StringTie	transcript	44484967	44490896	1000	-	.	gene_id "MSTRG.174013"; transcript_id "MSTRG.174013.50";
chr7	StringTie	exon	44484967	44485284	1000	-	.	gene_id "MSTRG.174013"; transcript_id "MSTRG.174013.50"; exon_number "1";
chr7	StringTie	exon	44490193	44490896	1000	-	.	gene_id "MSTRG.174013"; transcript_id "MSTRG.174013.50"; exon_number "2";
chr7	StringTie	transcript	44374599	44491224	1000	-	.	gene_id "MSTRG.174013"; transcript_id "MSTRG.174013.6";
chr7	StringTie	exon	44374599	44374729	1000	-	.	gene_id "MSTRG.174013"; transcript_id "MSTRG.174013.6"; exon_number "1";
chr7	StringTie	exon	44378968	44386121	1000	-	.	gene_id "MSTRG.174013"; transcript_id "MSTRG.174013.6"; exon_number "2";
chr7	StringTie	exon	44392297	44392485	1000	-	.	gene_id "MSTRG.174013"; transcript_id "MSTRG.174013.6"; exon_number "3";
chr7	StringTie	exon	44404440	44404583	1000	-	.	gene_id "MSTRG.174013"; transcript_id "MSTRG.174013.6"; exon_number "4";
chr7	StringTie	exon	44427571	44427703	1000	-	.	gene_id "MSTRG.174013"; transcript_id "MSTRG.174013.6"; exon_number "5";
chr7	StringTie	exon	44484968	44485284	1000	-	.	gene_id "MSTRG.174013"; transcript_id "MSTRG.174013.6"; exon_number "6";
chr7	StringTie	exon	44490409	44491224	1000	-	.	gene_id "MSTRG.174013"; transcript_id "MSTRG.174013.6"; exon_number "7";
chr7	StringTie	transcript	44376256	44429194	1000	-	.	gene_id "MSTRG.174013"; transcript_id "MSTRG.174013.7";
chr7	StringTie	exon	44376256	44386121	1000	-	.	gene_id "MSTRG.174013"; transcript_id "MSTRG.174013.7"; exon_number "1";
chr7	StringTie	exon	44392297	44392485	1000	-	.	gene_id "MSTRG.174013"; transcript_id "MSTRG.174013.7"; exon_number "2";
chr7	StringTie	exon	44404440	44404583	1000	-	.	gene_id "MSTRG.174013"; transcript_id "MSTRG.174013.7"; exon_number "3";
chr7	StringTie	exon	44427571	44427703	1000	-	.	gene_id "MSTRG.174013"; transcript_id "MSTRG.174013.7"; exon_number "4";
chr7	StringTie	exon	44429107	44429194	1000	-	.	gene_id "MSTRG.174013"; transcript_id "MSTRG.174013.7"; exon_number "5";
chr7	StringTie	transcript	44377137	44456265	1000	-	.	gene_id "MSTRG.174013"; transcript_id "MSTRG.174013.8";
chr7	StringTie	exon	44377137	44386121	1000	-	.	gene_id "MSTRG.174013"; transcript_id "MSTRG.174013.8"; exon_number "1";
chr7	StringTie	exon	44392297	44392485	1000	-	.	gene_id "MSTRG.174013"; transcript_id "MSTRG.174013.8"; exon_number "2";
chr7	StringTie	exon	44404440	44404583	1000	-	.	gene_id "MSTRG.174013"; transcript_id "MSTRG.174013.8"; exon_number "3";
chr7	StringTie	exon	44427571	44427703	1000	-	.	gene_id "MSTRG.174013"; transcript_id "MSTRG.174013.8"; exon_number "4";
chr7	StringTie	exon	44440835	44456265	1000	-	.	gene_id "MSTRG.174013"; transcript_id "MSTRG.174013.8"; exon_number "5";
chr7	StringTie	transcript	44378147	44446097	1000	-	.	gene_id "MSTRG.174013"; transcript_id "MSTRG.174013.9";
chr7	StringTie	exon	44378147	44386121	1000	-	.	gene_id "MSTRG.174013"; transcript_id "MSTRG.174013.9"; exon_number "1";
chr7	StringTie	exon	44392297	44392485	1000	-	.	gene_id "MSTRG.174013"; transcript_id "MSTRG.174013.9"; exon_number "2";
chr7	StringTie	exon	44404440	44404583	1000	-	.	gene_id "MSTRG.174013"; transcript_id "MSTRG.174013.9"; exon_number "3";
chr7	StringTie	exon	44413191	44413283	1000	-	.	gene_id "MSTRG.174013"; transcript_id "MSTRG.174013.9"; exon_number "4";
chr7	StringTie	exon	44427571	44427703	1000	-	.	gene_id "MSTRG.174013"; transcript_id "MSTRG.174013.9"; exon_number "5";
chr7	StringTie	exon	44446065	44446097	1000	-	.	gene_id "MSTRG.174013"; transcript_id "MSTRG.174013.9"; exon_number "6";
chr7	StringTie	transcript	44467897	44468304	1000	+	.	gene_id "MSTRG.174014"; transcript_id "ENST00000487895"; gene_name "AC004453.8"; ref_gene_id "ENSG00000146677";
chr7	StringTie	exon	44467897	44468304	1000	+	.	gene_id "MSTRG.174014"; transcript_id "ENST00000487895"; exon_number "1"; gene_name "AC004453.8"; ref_gene_id "ENSG00000146677";
chr7	StringTie	transcript	44467834	44468364	1000	+	.	gene_id "MSTRG.174014"; transcript_id "MSTRG.174014.1";
chr7	StringTie	exon	44467834	44467952	1000	+	.	gene_id "MSTRG.174014"; transcript_id "MSTRG.174014.1"; exon_number "1";
chr7	StringTie	exon	44468028	44468364	1000	+	.	gene_id "MSTRG.174014"; transcript_id "MSTRG.174014.1"; exon_number "2";
chr7	StringTie	transcript	44467834	44468272	1000	+	.	gene_id "MSTRG.174014"; transcript_id "MSTRG.174014.2";
chr7	StringTie	exon	44467834	44468074	1000	+	.	gene_id "MSTRG.174014"; transcript_id "MSTRG.174014.2"; exon_number "1";
chr7	StringTie	exon	44468173	44468272	1000	+	.	gene_id "MSTRG.174014"; transcript_id "MSTRG.174014.2"; exon_number "2";
chr7	StringTie	transcript	44500732	44501228	1000	.	.	gene_id "MSTRG.174015"; transcript_id "MSTRG.174015.1";
chr7	StringTie	exon	44500732	44501228	1000	.	.	gene_id "MSTRG.174015"; transcript_id "MSTRG.174015.1"; exon_number "1";
chr7	StringTie	transcript	44502173	44502697	1000	.	.	gene_id "MSTRG.174016"; transcript_id "MSTRG.174016.1";
chr7	StringTie	exon	44502173	44502697	1000	.	.	gene_id "MSTRG.174016"; transcript_id "MSTRG.174016.1"; exon_number "1";
chr7	StringTie	transcript	44503773	44503879	1000	-	.	gene_id "MSTRG.174017"; transcript_id "ENST00000363586"; gene_name "RNU6-1097P"; ref_gene_id "ENSG00000200456";
chr7	StringTie	exon	44503773	44503879	1000	-	.	gene_id "MSTRG.174017"; transcript_id "ENST00000363586"; exon_number "1"; gene_name "RNU6-1097P"; ref_gene_id "ENSG00000200456";
chr7	StringTie	transcript	44505571	44505926	1000	.	.	gene_id "MSTRG.174018"; transcript_id "MSTRG.174018.1";
chr7	StringTie	exon	44505571	44505926	1000	.	.	gene_id "MSTRG.174018"; transcript_id "MSTRG.174018.1"; exon_number "1";
chr7	StringTie	transcript	44507358	44507809	1000	.	.	gene_id "MSTRG.174019"; transcript_id "MSTRG.174019.1";
chr7	StringTie	exon	44507358	44507809	1000	.	.	gene_id "MSTRG.174019"; transcript_id "MSTRG.174019.1"; exon_number "1";
chr1	StringTie	transcript	240742526	240743005	1000	.	.	gene_id "MSTRG.17402"; transcript_id "MSTRG.17402.1";
chr1	StringTie	exon	240742526	240743005	1000	.	.	gene_id "MSTRG.17402"; transcript_id "MSTRG.17402.1"; exon_number "1";
chr7	StringTie	transcript	44508242	44508755	1000	.	.	gene_id "MSTRG.174020"; transcript_id "MSTRG.174020.1";
chr7	StringTie	exon	44508242	44508755	1000	.	.	gene_id "MSTRG.174020"; transcript_id "MSTRG.174020.1"; exon_number "1";
chr7	StringTie	transcript	44510356	44510594	1000	.	.	gene_id "MSTRG.174021"; transcript_id "MSTRG.174021.1";
chr7	StringTie	exon	44510356	44510594	1000	.	.	gene_id "MSTRG.174021"; transcript_id "MSTRG.174021.1"; exon_number "1";
chr7	StringTie	transcript	44511025	44511332	1000	-	.	gene_id "MSTRG.174022"; transcript_id "ENST00000438468"; gene_name "AC004938.5"; ref_gene_id "ENSG00000225443";
chr7	StringTie	exon	44511025	44511332	1000	-	.	gene_id "MSTRG.174022"; transcript_id "ENST00000438468"; exon_number "1"; gene_name "AC004938.5"; ref_gene_id "ENSG00000225443";
chr7	StringTie	transcript	44717115	44717876	1000	.	.	gene_id "MSTRG.174023"; transcript_id "MSTRG.174023.1";
chr7	StringTie	exon	44717115	44717876	1000	.	.	gene_id "MSTRG.174023"; transcript_id "MSTRG.174023.1"; exon_number "1";
chr7	StringTie	transcript	44718307	44718653	1000	.	.	gene_id "MSTRG.174024"; transcript_id "MSTRG.174024.1";
chr7	StringTie	exon	44718307	44718653	1000	.	.	gene_id "MSTRG.174024"; transcript_id "MSTRG.174024.1"; exon_number "1";
chr7	StringTie	transcript	44718917	44719199	1000	.	.	gene_id "MSTRG.174025"; transcript_id "MSTRG.174025.1";
chr7	StringTie	exon	44718917	44719199	1000	.	.	gene_id "MSTRG.174025"; transcript_id "MSTRG.174025.1"; exon_number "1";
chr7	StringTie	transcript	44719514	44722921	1000	-	.	gene_id "MSTRG.174026"; transcript_id "MSTRG.174026.1";
chr7	StringTie	exon	44719514	44722921	1000	-	.	gene_id "MSTRG.174026"; transcript_id "MSTRG.174026.1"; exon_number "1";
chr7	StringTie	transcript	44723382	44740474	1000	-	.	gene_id "MSTRG.174027"; transcript_id "MSTRG.174027.1";
chr7	StringTie	exon	44723382	44726503	1000	-	.	gene_id "MSTRG.174027"; transcript_id "MSTRG.174027.1"; exon_number "1";
chr7	StringTie	exon	44728380	44728473	1000	-	.	gene_id "MSTRG.174027"; transcript_id "MSTRG.174027.1"; exon_number "2";
chr7	StringTie	exon	44729929	44740474	1000	-	.	gene_id "MSTRG.174027"; transcript_id "MSTRG.174027.1"; exon_number "3";
chr7	StringTie	transcript	44725985	44730297	1000	-	.	gene_id "MSTRG.174027"; transcript_id "MSTRG.174027.2";
chr7	StringTie	exon	44725985	44726503	1000	-	.	gene_id "MSTRG.174027"; transcript_id "MSTRG.174027.2"; exon_number "1";
chr7	StringTie	exon	44729929	44730297	1000	-	.	gene_id "MSTRG.174027"; transcript_id "MSTRG.174027.2"; exon_number "2";
chr7	StringTie	transcript	44741326	44744737	1000	.	.	gene_id "MSTRG.174028"; transcript_id "MSTRG.174028.1";
chr7	StringTie	exon	44741326	44744737	1000	.	.	gene_id "MSTRG.174028"; transcript_id "MSTRG.174028.1"; exon_number "1";
chr7	StringTie	transcript	44745614	44746353	1000	.	.	gene_id "MSTRG.174029"; transcript_id "MSTRG.174029.1";
chr7	StringTie	exon	44745614	44746353	1000	.	.	gene_id "MSTRG.174029"; transcript_id "MSTRG.174029.1"; exon_number "1";
chr1	StringTie	transcript	240746803	240747878	1000	.	.	gene_id "MSTRG.17403"; transcript_id "MSTRG.17403.1";
chr1	StringTie	exon	240746803	240747878	1000	.	.	gene_id "MSTRG.17403"; transcript_id "MSTRG.17403.1"; exon_number "1";
chr7	StringTie	transcript	44746632	44746880	1000	.	.	gene_id "MSTRG.174030"; transcript_id "MSTRG.174030.1";
chr7	StringTie	exon	44746632	44746880	1000	.	.	gene_id "MSTRG.174030"; transcript_id "MSTRG.174030.1"; exon_number "1";
chr7	StringTie	transcript	44565417	44574002	1000	-	.	gene_id "MSTRG.174031"; transcript_id "ENST00000258772"; gene_name "DDX56"; ref_gene_id "ENSG00000136271";
chr7	StringTie	exon	44565417	44566079	1000	-	.	gene_id "MSTRG.174031"; transcript_id "ENST00000258772"; exon_number "1"; gene_name "DDX56"; ref_gene_id "ENSG00000136271";
chr7	StringTie	exon	44566448	44566524	1000	-	.	gene_id "MSTRG.174031"; transcript_id "ENST00000258772"; exon_number "2"; gene_name "DDX56"; ref_gene_id "ENSG00000136271";
chr7	StringTie	exon	44568118	44568223	1000	-	.	gene_id "MSTRG.174031"; transcript_id "ENST00000258772"; exon_number "3"; gene_name "DDX56"; ref_gene_id "ENSG00000136271";
chr7	StringTie	exon	44568903	44568992	1000	-	.	gene_id "MSTRG.174031"; transcript_id "ENST00000258772"; exon_number "4"; gene_name "DDX56"; ref_gene_id "ENSG00000136271";
chr7	StringTie	exon	44569130	44569203	1000	-	.	gene_id "MSTRG.174031"; transcript_id "ENST00000258772"; exon_number "5"; gene_name "DDX56"; ref_gene_id "ENSG00000136271";
chr7	StringTie	exon	44569809	44569903	1000	-	.	gene_id "MSTRG.174031"; transcript_id "ENST00000258772"; exon_number "6"; gene_name "DDX56"; ref_gene_id "ENSG00000136271";
chr7	StringTie	exon	44570015	44570128	1000	-	.	gene_id "MSTRG.174031"; transcript_id "ENST00000258772"; exon_number "7"; gene_name "DDX56"; ref_gene_id "ENSG00000136271";
chr7	StringTie	exon	44570758	44570877	1000	-	.	gene_id "MSTRG.174031"; transcript_id "ENST00000258772"; exon_number "8"; gene_name "DDX56"; ref_gene_id "ENSG00000136271";
chr7	StringTie	exon	44571492	44571736	1000	-	.	gene_id "MSTRG.174031"; transcript_id "ENST00000258772"; exon_number "9"; gene_name "DDX56"; ref_gene_id "ENSG00000136271";
chr7	StringTie	exon	44572347	44572437	1000	-	.	gene_id "MSTRG.174031"; transcript_id "ENST00000258772"; exon_number "10"; gene_name "DDX56"; ref_gene_id "ENSG00000136271";
chr7	StringTie	exon	44572574	44572744	1000	-	.	gene_id "MSTRG.174031"; transcript_id "ENST00000258772"; exon_number "11"; gene_name "DDX56"; ref_gene_id "ENSG00000136271";
chr7	StringTie	exon	44572890	44573050	1000	-	.	gene_id "MSTRG.174031"; transcript_id "ENST00000258772"; exon_number "12"; gene_name "DDX56"; ref_gene_id "ENSG00000136271";
chr7	StringTie	exon	44573583	44573744	1000	-	.	gene_id "MSTRG.174031"; transcript_id "ENST00000258772"; exon_number "13"; gene_name "DDX56"; ref_gene_id "ENSG00000136271";
chr7	StringTie	exon	44573836	44574002	1000	-	.	gene_id "MSTRG.174031"; transcript_id "ENST00000258772"; exon_number "14"; gene_name "DDX56"; ref_gene_id "ENSG00000136271";
chr7	StringTie	transcript	44512535	44541315	1000	-	.	gene_id "MSTRG.174031"; transcript_id "ENST00000289547"; gene_name "NPC1L1"; ref_gene_id "ENSG00000015520";
chr7	StringTie	exon	44512535	44513649	1000	-	.	gene_id "MSTRG.174031"; transcript_id "ENST00000289547"; exon_number "1"; gene_name "NPC1L1"; ref_gene_id "ENSG00000015520";
chr7	StringTie	exon	44515803	44515965	1000	-	.	gene_id "MSTRG.174031"; transcript_id "ENST00000289547"; exon_number "2"; gene_name "NPC1L1"; ref_gene_id "ENSG00000015520";
chr7	StringTie	exon	44516084	44516197	1000	-	.	gene_id "MSTRG.174031"; transcript_id "ENST00000289547"; exon_number "3"; gene_name "NPC1L1"; ref_gene_id "ENSG00000015520";
chr7	StringTie	exon	44516703	44516934	1000	-	.	gene_id "MSTRG.174031"; transcript_id "ENST00000289547"; exon_number "4"; gene_name "NPC1L1"; ref_gene_id "ENSG00000015520";
chr7	StringTie	exon	44517207	44517357	1000	-	.	gene_id "MSTRG.174031"; transcript_id "ENST00000289547"; exon_number "5"; gene_name "NPC1L1"; ref_gene_id "ENSG00000015520";
chr7	StringTie	exon	44518586	44518666	1000	-	.	gene_id "MSTRG.174031"; transcript_id "ENST00000289547"; exon_number "6"; gene_name "NPC1L1"; ref_gene_id "ENSG00000015520";
chr7	StringTie	exon	44520765	44520820	1000	-	.	gene_id "MSTRG.174031"; transcript_id "ENST00000289547"; exon_number "7"; gene_name "NPC1L1"; ref_gene_id "ENSG00000015520";
chr7	StringTie	exon	44520992	44521118	1000	-	.	gene_id "MSTRG.174031"; transcript_id "ENST00000289547"; exon_number "8"; gene_name "NPC1L1"; ref_gene_id "ENSG00000015520";
chr7	StringTie	exon	44521712	44521836	1000	-	.	gene_id "MSTRG.174031"; transcript_id "ENST00000289547"; exon_number "9"; gene_name "NPC1L1"; ref_gene_id "ENSG00000015520";
chr7	StringTie	exon	44522052	44522242	1000	-	.	gene_id "MSTRG.174031"; transcript_id "ENST00000289547"; exon_number "10"; gene_name "NPC1L1"; ref_gene_id "ENSG00000015520";
chr7	StringTie	exon	44531755	44531844	1000	-	.	gene_id "MSTRG.174031"; transcript_id "ENST00000289547"; exon_number "11"; gene_name "NPC1L1"; ref_gene_id "ENSG00000015520";
chr7	StringTie	exon	44532080	44532217	1000	-	.	gene_id "MSTRG.174031"; transcript_id "ENST00000289547"; exon_number "12"; gene_name "NPC1L1"; ref_gene_id "ENSG00000015520";
chr7	StringTie	exon	44533431	44533558	1000	-	.	gene_id "MSTRG.174031"; transcript_id "ENST00000289547"; exon_number "13"; gene_name "NPC1L1"; ref_gene_id "ENSG00000015520";
chr7	StringTie	exon	44533739	44533853	1000	-	.	gene_id "MSTRG.174031"; transcript_id "ENST00000289547"; exon_number "14"; gene_name "NPC1L1"; ref_gene_id "ENSG00000015520";
chr7	StringTie	exon	44534447	44534629	1000	-	.	gene_id "MSTRG.174031"; transcript_id "ENST00000289547"; exon_number "15"; gene_name "NPC1L1"; ref_gene_id "ENSG00000015520";
chr7	StringTie	exon	44535840	44535968	1000	-	.	gene_id "MSTRG.174031"; transcript_id "ENST00000289547"; exon_number "16"; gene_name "NPC1L1"; ref_gene_id "ENSG00000015520";
chr7	StringTie	exon	44536256	44536428	1000	-	.	gene_id "MSTRG.174031"; transcript_id "ENST00000289547"; exon_number "17"; gene_name "NPC1L1"; ref_gene_id "ENSG00000015520";
chr7	StringTie	exon	44536842	44536942	1000	-	.	gene_id "MSTRG.174031"; transcript_id "ENST00000289547"; exon_number "18"; gene_name "NPC1L1"; ref_gene_id "ENSG00000015520";
chr7	StringTie	exon	44538817	44540342	1000	-	.	gene_id "MSTRG.174031"; transcript_id "ENST00000289547"; exon_number "19"; gene_name "NPC1L1"; ref_gene_id "ENSG00000015520";
chr7	StringTie	exon	44541206	44541315	1000	-	.	gene_id "MSTRG.174031"; transcript_id "ENST00000289547"; exon_number "20"; gene_name "NPC1L1"; ref_gene_id "ENSG00000015520";
chr7	StringTie	transcript	44577894	44582287	1000	-	.	gene_id "MSTRG.174031"; transcript_id "ENST00000289577"; gene_name "TMED4"; ref_gene_id "ENSG00000158604";
chr7	StringTie	exon	44577894	44579628	1000	-	.	gene_id "MSTRG.174031"; transcript_id "ENST00000289577"; exon_number "1"; gene_name "TMED4"; ref_gene_id "ENSG00000158604";
chr7	StringTie	exon	44581449	44581574	1000	-	.	gene_id "MSTRG.174031"; transcript_id "ENST00000289577"; exon_number "2"; gene_name "TMED4"; ref_gene_id "ENSG00000158604";
chr7	StringTie	exon	44581723	44581823	1000	-	.	gene_id "MSTRG.174031"; transcript_id "ENST00000289577"; exon_number "3"; gene_name "TMED4"; ref_gene_id "ENSG00000158604";
chr7	StringTie	exon	44582047	44582287	1000	-	.	gene_id "MSTRG.174031"; transcript_id "ENST00000289577"; exon_number "4"; gene_name "TMED4"; ref_gene_id "ENSG00000158604";
chr7	StringTie	transcript	44513361	44541315	1000	-	.	gene_id "MSTRG.174031"; transcript_id "ENST00000381160"; gene_name "NPC1L1"; ref_gene_id "ENSG00000015520";
chr7	StringTie	exon	44513361	44513649	1000	-	.	gene_id "MSTRG.174031"; transcript_id "ENST00000381160"; exon_number "1"; gene_name "NPC1L1"; ref_gene_id "ENSG00000015520";
chr7	StringTie	exon	44515803	44515965	1000	-	.	gene_id "MSTRG.174031"; transcript_id "ENST00000381160"; exon_number "2"; gene_name "NPC1L1"; ref_gene_id "ENSG00000015520";
chr7	StringTie	exon	44516084	44516197	1000	-	.	gene_id "MSTRG.174031"; transcript_id "ENST00000381160"; exon_number "3"; gene_name "NPC1L1"; ref_gene_id "ENSG00000015520";
chr7	StringTie	exon	44516703	44516934	1000	-	.	gene_id "MSTRG.174031"; transcript_id "ENST00000381160"; exon_number "4"; gene_name "NPC1L1"; ref_gene_id "ENSG00000015520";
chr7	StringTie	exon	44517207	44517357	1000	-	.	gene_id "MSTRG.174031"; transcript_id "ENST00000381160"; exon_number "5"; gene_name "NPC1L1"; ref_gene_id "ENSG00000015520";
chr7	StringTie	exon	44520765	44520820	1000	-	.	gene_id "MSTRG.174031"; transcript_id "ENST00000381160"; exon_number "6"; gene_name "NPC1L1"; ref_gene_id "ENSG00000015520";
chr7	StringTie	exon	44520992	44521118	1000	-	.	gene_id "MSTRG.174031"; transcript_id "ENST00000381160"; exon_number "7"; gene_name "NPC1L1"; ref_gene_id "ENSG00000015520";
chr7	StringTie	exon	44521712	44521836	1000	-	.	gene_id "MSTRG.174031"; transcript_id "ENST00000381160"; exon_number "8"; gene_name "NPC1L1"; ref_gene_id "ENSG00000015520";
chr7	StringTie	exon	44522052	44522242	1000	-	.	gene_id "MSTRG.174031"; transcript_id "ENST00000381160"; exon_number "9"; gene_name "NPC1L1"; ref_gene_id "ENSG00000015520";
chr7	StringTie	exon	44531755	44531844	1000	-	.	gene_id "MSTRG.174031"; transcript_id "ENST00000381160"; exon_number "10"; gene_name "NPC1L1"; ref_gene_id "ENSG00000015520";
chr7	StringTie	exon	44532080	44532217	1000	-	.	gene_id "MSTRG.174031"; transcript_id "ENST00000381160"; exon_number "11"; gene_name "NPC1L1"; ref_gene_id "ENSG00000015520";
chr7	StringTie	exon	44533431	44533558	1000	-	.	gene_id "MSTRG.174031"; transcript_id "ENST00000381160"; exon_number "12"; gene_name "NPC1L1"; ref_gene_id "ENSG00000015520";
chr7	StringTie	exon	44533739	44533853	1000	-	.	gene_id "MSTRG.174031"; transcript_id "ENST00000381160"; exon_number "13"; gene_name "NPC1L1"; ref_gene_id "ENSG00000015520";
chr7	StringTie	exon	44534447	44534629	1000	-	.	gene_id "MSTRG.174031"; transcript_id "ENST00000381160"; exon_number "14"; gene_name "NPC1L1"; ref_gene_id "ENSG00000015520";
chr7	StringTie	exon	44535840	44535968	1000	-	.	gene_id "MSTRG.174031"; transcript_id "ENST00000381160"; exon_number "15"; gene_name "NPC1L1"; ref_gene_id "ENSG00000015520";
chr7	StringTie	exon	44536256	44536428	1000	-	.	gene_id "MSTRG.174031"; transcript_id "ENST00000381160"; exon_number "16"; gene_name "NPC1L1"; ref_gene_id "ENSG00000015520";
chr7	StringTie	exon	44536842	44536942	1000	-	.	gene_id "MSTRG.174031"; transcript_id "ENST00000381160"; exon_number "17"; gene_name "NPC1L1"; ref_gene_id "ENSG00000015520";
chr7	StringTie	exon	44538817	44540342	1000	-	.	gene_id "MSTRG.174031"; transcript_id "ENST00000381160"; exon_number "18"; gene_name "NPC1L1"; ref_gene_id "ENSG00000015520";
chr7	StringTie	exon	44541206	44541315	1000	-	.	gene_id "MSTRG.174031"; transcript_id "ENST00000381160"; exon_number "19"; gene_name "NPC1L1"; ref_gene_id "ENSG00000015520";
chr7	StringTie	transcript	44568216	44573908	1000	-	.	gene_id "MSTRG.174031"; transcript_id "ENST00000415758"; gene_name "DDX56"; ref_gene_id "ENSG00000136271";
chr7	StringTie	exon	44568216	44568223	1000	-	.	gene_id "MSTRG.174031"; transcript_id "ENST00000415758"; exon_number "1"; gene_name "DDX56"; ref_gene_id "ENSG00000136271";
chr7	StringTie	exon	44568903	44569005	1000	-	.	gene_id "MSTRG.174031"; transcript_id "ENST00000415758"; exon_number "2"; gene_name "DDX56"; ref_gene_id "ENSG00000136271";
chr7	StringTie	exon	44569130	44569203	1000	-	.	gene_id "MSTRG.174031"; transcript_id "ENST00000415758"; exon_number "3"; gene_name "DDX56"; ref_gene_id "ENSG00000136271";
chr7	StringTie	exon	44569809	44569903	1000	-	.	gene_id "MSTRG.174031"; transcript_id "ENST00000415758"; exon_number "4"; gene_name "DDX56"; ref_gene_id "ENSG00000136271";
chr7	StringTie	exon	44569984	44570128	1000	-	.	gene_id "MSTRG.174031"; transcript_id "ENST00000415758"; exon_number "5"; gene_name "DDX56"; ref_gene_id "ENSG00000136271";
chr7	StringTie	exon	44570758	44570877	1000	-	.	gene_id "MSTRG.174031"; transcript_id "ENST00000415758"; exon_number "6"; gene_name "DDX56"; ref_gene_id "ENSG00000136271";
chr7	StringTie	exon	44571492	44571736	1000	-	.	gene_id "MSTRG.174031"; transcript_id "ENST00000415758"; exon_number "7"; gene_name "DDX56"; ref_gene_id "ENSG00000136271";
chr7	StringTie	exon	44572347	44572437	1000	-	.	gene_id "MSTRG.174031"; transcript_id "ENST00000415758"; exon_number "8"; gene_name "DDX56"; ref_gene_id "ENSG00000136271";
chr7	StringTie	exon	44572574	44572744	1000	-	.	gene_id "MSTRG.174031"; transcript_id "ENST00000415758"; exon_number "9"; gene_name "DDX56"; ref_gene_id "ENSG00000136271";
chr7	StringTie	exon	44573583	44573744	1000	-	.	gene_id "MSTRG.174031"; transcript_id "ENST00000415758"; exon_number "10"; gene_name "DDX56"; ref_gene_id "ENSG00000136271";
chr7	StringTie	exon	44573836	44573908	1000	-	.	gene_id "MSTRG.174031"; transcript_id "ENST00000415758"; exon_number "11"; gene_name "DDX56"; ref_gene_id "ENSG00000136271";
chr7	StringTie	transcript	44565805	44575051	1000	-	.	gene_id "MSTRG.174031"; transcript_id "ENST00000421223"; gene_name "DDX56"; ref_gene_id "ENSG00000136271";
chr7	StringTie	exon	44565805	44566079	1000	-	.	gene_id "MSTRG.174031"; transcript_id "ENST00000421223"; exon_number "1"; gene_name "DDX56"; ref_gene_id "ENSG00000136271";
chr7	StringTie	exon	44566448	44566524	1000	-	.	gene_id "MSTRG.174031"; transcript_id "ENST00000421223"; exon_number "2"; gene_name "DDX56"; ref_gene_id "ENSG00000136271";
chr7	StringTie	exon	44568118	44568223	1000	-	.	gene_id "MSTRG.174031"; transcript_id "ENST00000421223"; exon_number "3"; gene_name "DDX56"; ref_gene_id "ENSG00000136271";
chr7	StringTie	exon	44568903	44568992	1000	-	.	gene_id "MSTRG.174031"; transcript_id "ENST00000421223"; exon_number "4"; gene_name "DDX56"; ref_gene_id "ENSG00000136271";
chr7	StringTie	exon	44569130	44569203	1000	-	.	gene_id "MSTRG.174031"; transcript_id "ENST00000421223"; exon_number "5"; gene_name "DDX56"; ref_gene_id "ENSG00000136271";
chr7	StringTie	exon	44569809	44569903	1000	-	.	gene_id "MSTRG.174031"; transcript_id "ENST00000421223"; exon_number "6"; gene_name "DDX56"; ref_gene_id "ENSG00000136271";
chr7	StringTie	exon	44569984	44570128	1000	-	.	gene_id "MSTRG.174031"; transcript_id "ENST00000421223"; exon_number "7"; gene_name "DDX56"; ref_gene_id "ENSG00000136271";
chr7	StringTie	exon	44570758	44570877	1000	-	.	gene_id "MSTRG.174031"; transcript_id "ENST00000421223"; exon_number "8"; gene_name "DDX56"; ref_gene_id "ENSG00000136271";
chr7	StringTie	exon	44571492	44571736	1000	-	.	gene_id "MSTRG.174031"; transcript_id "ENST00000421223"; exon_number "9"; gene_name "DDX56"; ref_gene_id "ENSG00000136271";
chr7	StringTie	exon	44572347	44572437	1000	-	.	gene_id "MSTRG.174031"; transcript_id "ENST00000421223"; exon_number "10"; gene_name "DDX56"; ref_gene_id "ENSG00000136271";
chr7	StringTie	exon	44572574	44572744	1000	-	.	gene_id "MSTRG.174031"; transcript_id "ENST00000421223"; exon_number "11"; gene_name "DDX56"; ref_gene_id "ENSG00000136271";
chr7	StringTie	exon	44572890	44573050	1000	-	.	gene_id "MSTRG.174031"; transcript_id "ENST00000421223"; exon_number "12"; gene_name "DDX56"; ref_gene_id "ENSG00000136271";
chr7	StringTie	exon	44573583	44573744	1000	-	.	gene_id "MSTRG.174031"; transcript_id "ENST00000421223"; exon_number "13"; gene_name "DDX56"; ref_gene_id "ENSG00000136271";
chr7	StringTie	exon	44573836	44575051	1000	-	.	gene_id "MSTRG.174031"; transcript_id "ENST00000421223"; exon_number "14"; gene_name "DDX56"; ref_gene_id "ENSG00000136271";
chr7	StringTie	transcript	44533227	44541315	1000	-	.	gene_id "MSTRG.174031"; transcript_id "ENST00000423141"; gene_name "NPC1L1"; ref_gene_id "ENSG00000015520";
chr7	StringTie	exon	44533227	44533558	1000	-	.	gene_id "MSTRG.174031"; transcript_id "ENST00000423141"; exon_number "1"; gene_name "NPC1L1"; ref_gene_id "ENSG00000015520";
chr7	StringTie	exon	44534447	44534629	1000	-	.	gene_id "MSTRG.174031"; transcript_id "ENST00000423141"; exon_number "2"; gene_name "NPC1L1"; ref_gene_id "ENSG00000015520";
chr7	StringTie	exon	44535840	44535968	1000	-	.	gene_id "MSTRG.174031"; transcript_id "ENST00000423141"; exon_number "3"; gene_name "NPC1L1"; ref_gene_id "ENSG00000015520";
chr7	StringTie	exon	44536256	44536428	1000	-	.	gene_id "MSTRG.174031"; transcript_id "ENST00000423141"; exon_number "4"; gene_name "NPC1L1"; ref_gene_id "ENSG00000015520";
chr7	StringTie	exon	44536842	44536942	1000	-	.	gene_id "MSTRG.174031"; transcript_id "ENST00000423141"; exon_number "5"; gene_name "NPC1L1"; ref_gene_id "ENSG00000015520";
chr7	StringTie	exon	44538817	44540342	1000	-	.	gene_id "MSTRG.174031"; transcript_id "ENST00000423141"; exon_number "6"; gene_name "NPC1L1"; ref_gene_id "ENSG00000015520";
chr7	StringTie	exon	44541206	44541315	1000	-	.	gene_id "MSTRG.174031"; transcript_id "ENST00000423141"; exon_number "7"; gene_name "NPC1L1"; ref_gene_id "ENSG00000015520";
chr7	StringTie	transcript	44566002	44573925	1000	-	.	gene_id "MSTRG.174031"; transcript_id "ENST00000431640"; gene_name "DDX56"; ref_gene_id "ENSG00000136271";
chr7	StringTie	exon	44566002	44566079	1000	-	.	gene_id "MSTRG.174031"; transcript_id "ENST00000431640"; exon_number "1"; gene_name "DDX56"; ref_gene_id "ENSG00000136271";
chr7	StringTie	exon	44566448	44566524	1000	-	.	gene_id "MSTRG.174031"; transcript_id "ENST00000431640"; exon_number "2"; gene_name "DDX56"; ref_gene_id "ENSG00000136271";
chr7	StringTie	exon	44568118	44568223	1000	-	.	gene_id "MSTRG.174031"; transcript_id "ENST00000431640"; exon_number "3"; gene_name "DDX56"; ref_gene_id "ENSG00000136271";
chr7	StringTie	exon	44568903	44568992	1000	-	.	gene_id "MSTRG.174031"; transcript_id "ENST00000431640"; exon_number "4"; gene_name "DDX56"; ref_gene_id "ENSG00000136271";
chr7	StringTie	exon	44569130	44569203	1000	-	.	gene_id "MSTRG.174031"; transcript_id "ENST00000431640"; exon_number "5"; gene_name "DDX56"; ref_gene_id "ENSG00000136271";
chr7	StringTie	exon	44569809	44569903	1000	-	.	gene_id "MSTRG.174031"; transcript_id "ENST00000431640"; exon_number "6"; gene_name "DDX56"; ref_gene_id "ENSG00000136271";
chr7	StringTie	exon	44570015	44570128	1000	-	.	gene_id "MSTRG.174031"; transcript_id "ENST00000431640"; exon_number "7"; gene_name "DDX56"; ref_gene_id "ENSG00000136271";
chr7	StringTie	exon	44571492	44571736	1000	-	.	gene_id "MSTRG.174031"; transcript_id "ENST00000431640"; exon_number "8"; gene_name "DDX56"; ref_gene_id "ENSG00000136271";
chr7	StringTie	exon	44572347	44572437	1000	-	.	gene_id "MSTRG.174031"; transcript_id "ENST00000431640"; exon_number "9"; gene_name "DDX56"; ref_gene_id "ENSG00000136271";
chr7	StringTie	exon	44572574	44572744	1000	-	.	gene_id "MSTRG.174031"; transcript_id "ENST00000431640"; exon_number "10"; gene_name "DDX56"; ref_gene_id "ENSG00000136271";
chr7	StringTie	exon	44572890	44573050	1000	-	.	gene_id "MSTRG.174031"; transcript_id "ENST00000431640"; exon_number "11"; gene_name "DDX56"; ref_gene_id "ENSG00000136271";
chr7	StringTie	exon	44573583	44573744	1000	-	.	gene_id "MSTRG.174031"; transcript_id "ENST00000431640"; exon_number "12"; gene_name "DDX56"; ref_gene_id "ENSG00000136271";
chr7	StringTie	exon	44573836	44573925	1000	-	.	gene_id "MSTRG.174031"; transcript_id "ENST00000431640"; exon_number "13"; gene_name "DDX56"; ref_gene_id "ENSG00000136271";
chr7	StringTie	transcript	44565837	44573664	1000	-	.	gene_id "MSTRG.174031"; transcript_id "ENST00000433257"; gene_name "DDX56"; ref_gene_id "ENSG00000136271";
chr7	StringTie	exon	44565837	44566079	1000	-	.	gene_id "MSTRG.174031"; transcript_id "ENST00000433257"; exon_number "1"; gene_name "DDX56"; ref_gene_id "ENSG00000136271";
chr7	StringTie	exon	44566448	44566524	1000	-	.	gene_id "MSTRG.174031"; transcript_id "ENST00000433257"; exon_number "2"; gene_name "DDX56"; ref_gene_id "ENSG00000136271";
chr7	StringTie	exon	44568118	44568223	1000	-	.	gene_id "MSTRG.174031"; transcript_id "ENST00000433257"; exon_number "3"; gene_name "DDX56"; ref_gene_id "ENSG00000136271";
chr7	StringTie	exon	44568903	44569005	1000	-	.	gene_id "MSTRG.174031"; transcript_id "ENST00000433257"; exon_number "4"; gene_name "DDX56"; ref_gene_id "ENSG00000136271";
chr7	StringTie	exon	44569130	44569203	1000	-	.	gene_id "MSTRG.174031"; transcript_id "ENST00000433257"; exon_number "5"; gene_name "DDX56"; ref_gene_id "ENSG00000136271";
chr7	StringTie	exon	44569809	44569903	1000	-	.	gene_id "MSTRG.174031"; transcript_id "ENST00000433257"; exon_number "6"; gene_name "DDX56"; ref_gene_id "ENSG00000136271";
chr7	StringTie	exon	44570015	44570128	1000	-	.	gene_id "MSTRG.174031"; transcript_id "ENST00000433257"; exon_number "7"; gene_name "DDX56"; ref_gene_id "ENSG00000136271";
chr7	StringTie	exon	44570758	44570877	1000	-	.	gene_id "MSTRG.174031"; transcript_id "ENST00000433257"; exon_number "8"; gene_name "DDX56"; ref_gene_id "ENSG00000136271";
chr7	StringTie	exon	44571492	44571736	1000	-	.	gene_id "MSTRG.174031"; transcript_id "ENST00000433257"; exon_number "9"; gene_name "DDX56"; ref_gene_id "ENSG00000136271";
chr7	StringTie	exon	44572347	44572437	1000	-	.	gene_id "MSTRG.174031"; transcript_id "ENST00000433257"; exon_number "10"; gene_name "DDX56"; ref_gene_id "ENSG00000136271";
chr7	StringTie	exon	44572574	44572744	1000	-	.	gene_id "MSTRG.174031"; transcript_id "ENST00000433257"; exon_number "11"; gene_name "DDX56"; ref_gene_id "ENSG00000136271";
chr7	StringTie	exon	44572890	44573050	1000	-	.	gene_id "MSTRG.174031"; transcript_id "ENST00000433257"; exon_number "12"; gene_name "DDX56"; ref_gene_id "ENSG00000136271";
chr7	StringTie	exon	44573583	44573664	1000	-	.	gene_id "MSTRG.174031"; transcript_id "ENST00000433257"; exon_number "13"; gene_name "DDX56"; ref_gene_id "ENSG00000136271";
chr7	StringTie	transcript	44581093	44582241	1000	-	.	gene_id "MSTRG.174031"; transcript_id "ENST00000444131"; gene_name "TMED4"; ref_gene_id "ENSG00000158604";
chr7	StringTie	exon	44581093	44581239	1000	-	.	gene_id "MSTRG.174031"; transcript_id "ENST00000444131"; exon_number "1"; gene_name "TMED4"; ref_gene_id "ENSG00000158604";
chr7	StringTie	exon	44581449	44581574	1000	-	.	gene_id "MSTRG.174031"; transcript_id "ENST00000444131"; exon_number "2"; gene_name "TMED4"; ref_gene_id "ENSG00000158604";
chr7	StringTie	exon	44581723	44581806	1000	-	.	gene_id "MSTRG.174031"; transcript_id "ENST00000444131"; exon_number "3"; gene_name "TMED4"; ref_gene_id "ENSG00000158604";
chr7	StringTie	exon	44582054	44582241	1000	-	.	gene_id "MSTRG.174031"; transcript_id "ENST00000444131"; exon_number "4"; gene_name "TMED4"; ref_gene_id "ENSG00000158604";
chr7	StringTie	transcript	44565804	44573895	1000	-	.	gene_id "MSTRG.174031"; transcript_id "ENST00000446987"; gene_name "DDX56"; ref_gene_id "ENSG00000136271";
chr7	StringTie	exon	44565804	44566079	1000	-	.	gene_id "MSTRG.174031"; transcript_id "ENST00000446987"; exon_number "1"; gene_name "DDX56"; ref_gene_id "ENSG00000136271";
chr7	StringTie	exon	44566448	44566524	1000	-	.	gene_id "MSTRG.174031"; transcript_id "ENST00000446987"; exon_number "2"; gene_name "DDX56"; ref_gene_id "ENSG00000136271";
chr7	StringTie	exon	44568118	44568223	1000	-	.	gene_id "MSTRG.174031"; transcript_id "ENST00000446987"; exon_number "3"; gene_name "DDX56"; ref_gene_id "ENSG00000136271";
chr7	StringTie	exon	44568903	44568992	1000	-	.	gene_id "MSTRG.174031"; transcript_id "ENST00000446987"; exon_number "4"; gene_name "DDX56"; ref_gene_id "ENSG00000136271";
chr7	StringTie	exon	44569130	44569203	1000	-	.	gene_id "MSTRG.174031"; transcript_id "ENST00000446987"; exon_number "5"; gene_name "DDX56"; ref_gene_id "ENSG00000136271";
chr7	StringTie	exon	44569809	44569903	1000	-	.	gene_id "MSTRG.174031"; transcript_id "ENST00000446987"; exon_number "6"; gene_name "DDX56"; ref_gene_id "ENSG00000136271";
chr7	StringTie	exon	44570015	44570128	1000	-	.	gene_id "MSTRG.174031"; transcript_id "ENST00000446987"; exon_number "7"; gene_name "DDX56"; ref_gene_id "ENSG00000136271";
chr7	StringTie	exon	44570758	44570877	1000	-	.	gene_id "MSTRG.174031"; transcript_id "ENST00000446987"; exon_number "8"; gene_name "DDX56"; ref_gene_id "ENSG00000136271";
chr7	StringTie	exon	44571492	44571736	1000	-	.	gene_id "MSTRG.174031"; transcript_id "ENST00000446987"; exon_number "9"; gene_name "DDX56"; ref_gene_id "ENSG00000136271";
chr7	StringTie	exon	44572347	44572437	1000	-	.	gene_id "MSTRG.174031"; transcript_id "ENST00000446987"; exon_number "10"; gene_name "DDX56"; ref_gene_id "ENSG00000136271";
chr7	StringTie	exon	44572563	44572744	1000	-	.	gene_id "MSTRG.174031"; transcript_id "ENST00000446987"; exon_number "11"; gene_name "DDX56"; ref_gene_id "ENSG00000136271";
chr7	StringTie	exon	44572890	44573050	1000	-	.	gene_id "MSTRG.174031"; transcript_id "ENST00000446987"; exon_number "12"; gene_name "DDX56"; ref_gene_id "ENSG00000136271";
chr7	StringTie	exon	44573583	44573744	1000	-	.	gene_id "MSTRG.174031"; transcript_id "ENST00000446987"; exon_number "13"; gene_name "DDX56"; ref_gene_id "ENSG00000136271";
chr7	StringTie	exon	44573836	44573895	1000	-	.	gene_id "MSTRG.174031"; transcript_id "ENST00000446987"; exon_number "14"; gene_name "DDX56"; ref_gene_id "ENSG00000136271";
chr7	StringTie	transcript	44566138	44569842	1000	-	.	gene_id "MSTRG.174031"; transcript_id "ENST00000448192"; gene_name "DDX56"; ref_gene_id "ENSG00000136271";
chr7	StringTie	exon	44566138	44566524	1000	-	.	gene_id "MSTRG.174031"; transcript_id "ENST00000448192"; exon_number "1"; gene_name "DDX56"; ref_gene_id "ENSG00000136271";
chr7	StringTie	exon	44568118	44568223	1000	-	.	gene_id "MSTRG.174031"; transcript_id "ENST00000448192"; exon_number "2"; gene_name "DDX56"; ref_gene_id "ENSG00000136271";
chr7	StringTie	exon	44568903	44568992	1000	-	.	gene_id "MSTRG.174031"; transcript_id "ENST00000448192"; exon_number "3"; gene_name "DDX56"; ref_gene_id "ENSG00000136271";
chr7	StringTie	exon	44569130	44569203	1000	-	.	gene_id "MSTRG.174031"; transcript_id "ENST00000448192"; exon_number "4"; gene_name "DDX56"; ref_gene_id "ENSG00000136271";
chr7	StringTie	exon	44569809	44569842	1000	-	.	gene_id "MSTRG.174031"; transcript_id "ENST00000448192"; exon_number "5"; gene_name "DDX56"; ref_gene_id "ENSG00000136271";
chr7	StringTie	transcript	44577894	44582259	1000	-	.	gene_id "MSTRG.174031"; transcript_id "ENST00000457408"; gene_name "TMED4"; ref_gene_id "ENSG00000158604";
chr7	StringTie	exon	44577894	44579628	1000	-	.	gene_id "MSTRG.174031"; transcript_id "ENST00000457408"; exon_number "1"; gene_name "TMED4"; ref_gene_id "ENSG00000158604";
chr7	StringTie	exon	44581093	44581239	1000	-	.	gene_id "MSTRG.174031"; transcript_id "ENST00000457408"; exon_number "2"; gene_name "TMED4"; ref_gene_id "ENSG00000158604";
chr7	StringTie	exon	44581449	44581574	1000	-	.	gene_id "MSTRG.174031"; transcript_id "ENST00000457408"; exon_number "3"; gene_name "TMED4"; ref_gene_id "ENSG00000158604";
chr7	StringTie	exon	44581723	44581823	1000	-	.	gene_id "MSTRG.174031"; transcript_id "ENST00000457408"; exon_number "4"; gene_name "TMED4"; ref_gene_id "ENSG00000158604";
chr7	StringTie	exon	44582047	44582259	1000	-	.	gene_id "MSTRG.174031"; transcript_id "ENST00000457408"; exon_number "5"; gene_name "TMED4"; ref_gene_id "ENSG00000158604";
chr7	StringTie	transcript	44565837	44573664	1000	-	.	gene_id "MSTRG.174031"; transcript_id "ENST00000467318"; gene_name "DDX56"; ref_gene_id "ENSG00000136271";
chr7	StringTie	exon	44565837	44566079	1000	-	.	gene_id "MSTRG.174031"; transcript_id "ENST00000467318"; exon_number "1"; gene_name "DDX56"; ref_gene_id "ENSG00000136271";
chr7	StringTie	exon	44566448	44566524	1000	-	.	gene_id "MSTRG.174031"; transcript_id "ENST00000467318"; exon_number "2"; gene_name "DDX56"; ref_gene_id "ENSG00000136271";
chr7	StringTie	exon	44568118	44568223	1000	-	.	gene_id "MSTRG.174031"; transcript_id "ENST00000467318"; exon_number "3"; gene_name "DDX56"; ref_gene_id "ENSG00000136271";
chr7	StringTie	exon	44568903	44568992	1000	-	.	gene_id "MSTRG.174031"; transcript_id "ENST00000467318"; exon_number "4"; gene_name "DDX56"; ref_gene_id "ENSG00000136271";
chr7	StringTie	exon	44569130	44569203	1000	-	.	gene_id "MSTRG.174031"; transcript_id "ENST00000467318"; exon_number "5"; gene_name "DDX56"; ref_gene_id "ENSG00000136271";
chr7	StringTie	exon	44569809	44569903	1000	-	.	gene_id "MSTRG.174031"; transcript_id "ENST00000467318"; exon_number "6"; gene_name "DDX56"; ref_gene_id "ENSG00000136271";
chr7	StringTie	exon	44570015	44570128	1000	-	.	gene_id "MSTRG.174031"; transcript_id "ENST00000467318"; exon_number "7"; gene_name "DDX56"; ref_gene_id "ENSG00000136271";
chr7	StringTie	exon	44570758	44570877	1000	-	.	gene_id "MSTRG.174031"; transcript_id "ENST00000467318"; exon_number "8"; gene_name "DDX56"; ref_gene_id "ENSG00000136271";
chr7	StringTie	exon	44571492	44571736	1000	-	.	gene_id "MSTRG.174031"; transcript_id "ENST00000467318"; exon_number "9"; gene_name "DDX56"; ref_gene_id "ENSG00000136271";
chr7	StringTie	exon	44572347	44572437	1000	-	.	gene_id "MSTRG.174031"; transcript_id "ENST00000467318"; exon_number "10"; gene_name "DDX56"; ref_gene_id "ENSG00000136271";
chr7	StringTie	exon	44572574	44572744	1000	-	.	gene_id "MSTRG.174031"; transcript_id "ENST00000467318"; exon_number "11"; gene_name "DDX56"; ref_gene_id "ENSG00000136271";
chr7	StringTie	exon	44572890	44573046	1000	-	.	gene_id "MSTRG.174031"; transcript_id "ENST00000467318"; exon_number "12"; gene_name "DDX56"; ref_gene_id "ENSG00000136271";
chr7	StringTie	exon	44573583	44573664	1000	-	.	gene_id "MSTRG.174031"; transcript_id "ENST00000467318"; exon_number "13"; gene_name "DDX56"; ref_gene_id "ENSG00000136271";
chr7	StringTie	transcript	44569752	44570765	1000	-	.	gene_id "MSTRG.174031"; transcript_id "ENST00000473924"; gene_name "DDX56"; ref_gene_id "ENSG00000136271";
chr7	StringTie	exon	44569752	44570128	1000	-	.	gene_id "MSTRG.174031"; transcript_id "ENST00000473924"; exon_number "1"; gene_name "DDX56"; ref_gene_id "ENSG00000136271";
chr7	StringTie	exon	44570758	44570765	1000	-	.	gene_id "MSTRG.174031"; transcript_id "ENST00000473924"; exon_number "2"; gene_name "DDX56"; ref_gene_id "ENSG00000136271";
chr7	StringTie	transcript	44579904	44582210	1000	-	.	gene_id "MSTRG.174031"; transcript_id "ENST00000477639"; gene_name "TMED4"; ref_gene_id "ENSG00000158604";
chr7	StringTie	exon	44579904	44581239	1000	-	.	gene_id "MSTRG.174031"; transcript_id "ENST00000477639"; exon_number "1"; gene_name "TMED4"; ref_gene_id "ENSG00000158604";
chr7	StringTie	exon	44581449	44581574	1000	-	.	gene_id "MSTRG.174031"; transcript_id "ENST00000477639"; exon_number "2"; gene_name "TMED4"; ref_gene_id "ENSG00000158604";
chr7	StringTie	exon	44581723	44582210	1000	-	.	gene_id "MSTRG.174031"; transcript_id "ENST00000477639"; exon_number "3"; gene_name "TMED4"; ref_gene_id "ENSG00000158604";
chr7	StringTie	transcript	44572650	44573925	1000	-	.	gene_id "MSTRG.174031"; transcript_id "ENST00000479440"; gene_name "DDX56"; ref_gene_id "ENSG00000136271";
chr7	StringTie	exon	44572650	44572744	1000	-	.	gene_id "MSTRG.174031"; transcript_id "ENST00000479440"; exon_number "1"; gene_name "DDX56"; ref_gene_id "ENSG00000136271";
chr7	StringTie	exon	44572890	44573050	1000	-	.	gene_id "MSTRG.174031"; transcript_id "ENST00000479440"; exon_number "2"; gene_name "DDX56"; ref_gene_id "ENSG00000136271";
chr7	StringTie	exon	44573583	44573925	1000	-	.	gene_id "MSTRG.174031"; transcript_id "ENST00000479440"; exon_number "3"; gene_name "DDX56"; ref_gene_id "ENSG00000136271";
chr7	StringTie	transcript	44565807	44567782	1000	-	.	gene_id "MSTRG.174031"; transcript_id "ENST00000479602"; gene_name "DDX56"; ref_gene_id "ENSG00000136271";
chr7	StringTie	exon	44565807	44566079	1000	-	.	gene_id "MSTRG.174031"; transcript_id "ENST00000479602"; exon_number "1"; gene_name "DDX56"; ref_gene_id "ENSG00000136271";
chr7	StringTie	exon	44566448	44566524	1000	-	.	gene_id "MSTRG.174031"; transcript_id "ENST00000479602"; exon_number "2"; gene_name "DDX56"; ref_gene_id "ENSG00000136271";
chr7	StringTie	exon	44567693	44567782	1000	-	.	gene_id "MSTRG.174031"; transcript_id "ENST00000479602"; exon_number "3"; gene_name "DDX56"; ref_gene_id "ENSG00000136271";
chr7	StringTie	transcript	44579897	44582231	1000	-	.	gene_id "MSTRG.174031"; transcript_id "ENST00000481238"; gene_name "TMED4"; ref_gene_id "ENSG00000158604";
chr7	StringTie	exon	44579897	44581239	1000	-	.	gene_id "MSTRG.174031"; transcript_id "ENST00000481238"; exon_number "1"; gene_name "TMED4"; ref_gene_id "ENSG00000158604";
chr7	StringTie	exon	44581449	44581574	1000	-	.	gene_id "MSTRG.174031"; transcript_id "ENST00000481238"; exon_number "2"; gene_name "TMED4"; ref_gene_id "ENSG00000158604";
chr7	StringTie	exon	44581723	44581823	1000	-	.	gene_id "MSTRG.174031"; transcript_id "ENST00000481238"; exon_number "3"; gene_name "TMED4"; ref_gene_id "ENSG00000158604";
chr7	StringTie	exon	44582047	44582231	1000	-	.	gene_id "MSTRG.174031"; transcript_id "ENST00000481238"; exon_number "4"; gene_name "TMED4"; ref_gene_id "ENSG00000158604";
chr7	StringTie	transcript	44565819	44573758	1000	-	.	gene_id "MSTRG.174031"; transcript_id "ENST00000485367"; gene_name "DDX56"; ref_gene_id "ENSG00000136271";
chr7	StringTie	exon	44565819	44566079	1000	-	.	gene_id "MSTRG.174031"; transcript_id "ENST00000485367"; exon_number "1"; gene_name "DDX56"; ref_gene_id "ENSG00000136271";
chr7	StringTie	exon	44566448	44566524	1000	-	.	gene_id "MSTRG.174031"; transcript_id "ENST00000485367"; exon_number "2"; gene_name "DDX56"; ref_gene_id "ENSG00000136271";
chr7	StringTie	exon	44568118	44568223	1000	-	.	gene_id "MSTRG.174031"; transcript_id "ENST00000485367"; exon_number "3"; gene_name "DDX56"; ref_gene_id "ENSG00000136271";
chr7	StringTie	exon	44568903	44568992	1000	-	.	gene_id "MSTRG.174031"; transcript_id "ENST00000485367"; exon_number "4"; gene_name "DDX56"; ref_gene_id "ENSG00000136271";
chr7	StringTie	exon	44569130	44569203	1000	-	.	gene_id "MSTRG.174031"; transcript_id "ENST00000485367"; exon_number "5"; gene_name "DDX56"; ref_gene_id "ENSG00000136271";
chr7	StringTie	exon	44569809	44569903	1000	-	.	gene_id "MSTRG.174031"; transcript_id "ENST00000485367"; exon_number "6"; gene_name "DDX56"; ref_gene_id "ENSG00000136271";
chr7	StringTie	exon	44570015	44570128	1000	-	.	gene_id "MSTRG.174031"; transcript_id "ENST00000485367"; exon_number "7"; gene_name "DDX56"; ref_gene_id "ENSG00000136271";
chr7	StringTie	exon	44570758	44570877	1000	-	.	gene_id "MSTRG.174031"; transcript_id "ENST00000485367"; exon_number "8"; gene_name "DDX56"; ref_gene_id "ENSG00000136271";
chr7	StringTie	exon	44571492	44571736	1000	-	.	gene_id "MSTRG.174031"; transcript_id "ENST00000485367"; exon_number "9"; gene_name "DDX56"; ref_gene_id "ENSG00000136271";
chr7	StringTie	exon	44572347	44572437	1000	-	.	gene_id "MSTRG.174031"; transcript_id "ENST00000485367"; exon_number "10"; gene_name "DDX56"; ref_gene_id "ENSG00000136271";
chr7	StringTie	exon	44572574	44572744	1000	-	.	gene_id "MSTRG.174031"; transcript_id "ENST00000485367"; exon_number "11"; gene_name "DDX56"; ref_gene_id "ENSG00000136271";
chr7	StringTie	exon	44572890	44573050	1000	-	.	gene_id "MSTRG.174031"; transcript_id "ENST00000485367"; exon_number "12"; gene_name "DDX56"; ref_gene_id "ENSG00000136271";
chr7	StringTie	exon	44573583	44573758	1000	-	.	gene_id "MSTRG.174031"; transcript_id "ENST00000485367"; exon_number "13"; gene_name "DDX56"; ref_gene_id "ENSG00000136271";
chr7	StringTie	transcript	44512538	44541315	1000	-	.	gene_id "MSTRG.174031"; transcript_id "ENST00000546276"; gene_name "NPC1L1"; ref_gene_id "ENSG00000015520";
chr7	StringTie	exon	44512538	44513649	1000	-	.	gene_id "MSTRG.174031"; transcript_id "ENST00000546276"; exon_number "1"; gene_name "NPC1L1"; ref_gene_id "ENSG00000015520";
chr7	StringTie	exon	44515803	44515965	1000	-	.	gene_id "MSTRG.174031"; transcript_id "ENST00000546276"; exon_number "2"; gene_name "NPC1L1"; ref_gene_id "ENSG00000015520";
chr7	StringTie	exon	44516084	44516197	1000	-	.	gene_id "MSTRG.174031"; transcript_id "ENST00000546276"; exon_number "3"; gene_name "NPC1L1"; ref_gene_id "ENSG00000015520";
chr7	StringTie	exon	44516703	44516934	1000	-	.	gene_id "MSTRG.174031"; transcript_id "ENST00000546276"; exon_number "4"; gene_name "NPC1L1"; ref_gene_id "ENSG00000015520";
chr7	StringTie	exon	44517207	44517357	1000	-	.	gene_id "MSTRG.174031"; transcript_id "ENST00000546276"; exon_number "5"; gene_name "NPC1L1"; ref_gene_id "ENSG00000015520";
chr7	StringTie	exon	44520765	44520820	1000	-	.	gene_id "MSTRG.174031"; transcript_id "ENST00000546276"; exon_number "6"; gene_name "NPC1L1"; ref_gene_id "ENSG00000015520";
chr7	StringTie	exon	44520992	44521118	1000	-	.	gene_id "MSTRG.174031"; transcript_id "ENST00000546276"; exon_number "7"; gene_name "NPC1L1"; ref_gene_id "ENSG00000015520";
chr7	StringTie	exon	44521712	44521836	1000	-	.	gene_id "MSTRG.174031"; transcript_id "ENST00000546276"; exon_number "8"; gene_name "NPC1L1"; ref_gene_id "ENSG00000015520";
chr7	StringTie	exon	44522052	44522194	1000	-	.	gene_id "MSTRG.174031"; transcript_id "ENST00000546276"; exon_number "9"; gene_name "NPC1L1"; ref_gene_id "ENSG00000015520";
chr7	StringTie	exon	44532080	44532217	1000	-	.	gene_id "MSTRG.174031"; transcript_id "ENST00000546276"; exon_number "10"; gene_name "NPC1L1"; ref_gene_id "ENSG00000015520";
chr7	StringTie	exon	44533431	44533558	1000	-	.	gene_id "MSTRG.174031"; transcript_id "ENST00000546276"; exon_number "11"; gene_name "NPC1L1"; ref_gene_id "ENSG00000015520";
chr7	StringTie	exon	44533739	44533853	1000	-	.	gene_id "MSTRG.174031"; transcript_id "ENST00000546276"; exon_number "12"; gene_name "NPC1L1"; ref_gene_id "ENSG00000015520";
chr7	StringTie	exon	44534447	44534629	1000	-	.	gene_id "MSTRG.174031"; transcript_id "ENST00000546276"; exon_number "13"; gene_name "NPC1L1"; ref_gene_id "ENSG00000015520";
chr7	StringTie	exon	44535840	44535968	1000	-	.	gene_id "MSTRG.174031"; transcript_id "ENST00000546276"; exon_number "14"; gene_name "NPC1L1"; ref_gene_id "ENSG00000015520";
chr7	StringTie	exon	44536256	44536428	1000	-	.	gene_id "MSTRG.174031"; transcript_id "ENST00000546276"; exon_number "15"; gene_name "NPC1L1"; ref_gene_id "ENSG00000015520";
chr7	StringTie	exon	44536842	44536942	1000	-	.	gene_id "MSTRG.174031"; transcript_id "ENST00000546276"; exon_number "16"; gene_name "NPC1L1"; ref_gene_id "ENSG00000015520";
chr7	StringTie	exon	44538817	44540342	1000	-	.	gene_id "MSTRG.174031"; transcript_id "ENST00000546276"; exon_number "17"; gene_name "NPC1L1"; ref_gene_id "ENSG00000015520";
chr7	StringTie	exon	44541206	44541315	1000	-	.	gene_id "MSTRG.174031"; transcript_id "ENST00000546276"; exon_number "18"; gene_name "NPC1L1"; ref_gene_id "ENSG00000015520";
chr7	StringTie	transcript	44512214	44583746	1000	-	.	gene_id "MSTRG.174031"; transcript_id "MSTRG.174031.1";
chr7	StringTie	exon	44512214	44512825	1000	-	.	gene_id "MSTRG.174031"; transcript_id "MSTRG.174031.1"; exon_number "1";
chr7	StringTie	exon	44512850	44513649	1000	-	.	gene_id "MSTRG.174031"; transcript_id "MSTRG.174031.1"; exon_number "2";
chr7	StringTie	exon	44515803	44515965	1000	-	.	gene_id "MSTRG.174031"; transcript_id "MSTRG.174031.1"; exon_number "3";
chr7	StringTie	exon	44516084	44516197	1000	-	.	gene_id "MSTRG.174031"; transcript_id "MSTRG.174031.1"; exon_number "4";
chr7	StringTie	exon	44516703	44516934	1000	-	.	gene_id "MSTRG.174031"; transcript_id "MSTRG.174031.1"; exon_number "5";
chr7	StringTie	exon	44517207	44517357	1000	-	.	gene_id "MSTRG.174031"; transcript_id "MSTRG.174031.1"; exon_number "6";
chr7	StringTie	exon	44520765	44520820	1000	-	.	gene_id "MSTRG.174031"; transcript_id "MSTRG.174031.1"; exon_number "7";
chr7	StringTie	exon	44520992	44521118	1000	-	.	gene_id "MSTRG.174031"; transcript_id "MSTRG.174031.1"; exon_number "8";
chr7	StringTie	exon	44521712	44521836	1000	-	.	gene_id "MSTRG.174031"; transcript_id "MSTRG.174031.1"; exon_number "9";
chr7	StringTie	exon	44522052	44522242	1000	-	.	gene_id "MSTRG.174031"; transcript_id "MSTRG.174031.1"; exon_number "10";
chr7	StringTie	exon	44531755	44531844	1000	-	.	gene_id "MSTRG.174031"; transcript_id "MSTRG.174031.1"; exon_number "11";
chr7	StringTie	exon	44532080	44532217	1000	-	.	gene_id "MSTRG.174031"; transcript_id "MSTRG.174031.1"; exon_number "12";
chr7	StringTie	exon	44533431	44533558	1000	-	.	gene_id "MSTRG.174031"; transcript_id "MSTRG.174031.1"; exon_number "13";
chr7	StringTie	exon	44533739	44533853	1000	-	.	gene_id "MSTRG.174031"; transcript_id "MSTRG.174031.1"; exon_number "14";
chr7	StringTie	exon	44534447	44534629	1000	-	.	gene_id "MSTRG.174031"; transcript_id "MSTRG.174031.1"; exon_number "15";
chr7	StringTie	exon	44535840	44535968	1000	-	.	gene_id "MSTRG.174031"; transcript_id "MSTRG.174031.1"; exon_number "16";
chr7	StringTie	exon	44536256	44536428	1000	-	.	gene_id "MSTRG.174031"; transcript_id "MSTRG.174031.1"; exon_number "17";
chr7	StringTie	exon	44536842	44536942	1000	-	.	gene_id "MSTRG.174031"; transcript_id "MSTRG.174031.1"; exon_number "18";
chr7	StringTie	exon	44538817	44540342	1000	-	.	gene_id "MSTRG.174031"; transcript_id "MSTRG.174031.1"; exon_number "19";
chr7	StringTie	exon	44541206	44555712	1000	-	.	gene_id "MSTRG.174031"; transcript_id "MSTRG.174031.1"; exon_number "20";
chr7	StringTie	exon	44564692	44566079	1000	-	.	gene_id "MSTRG.174031"; transcript_id "MSTRG.174031.1"; exon_number "21";
chr7	StringTie	exon	44566448	44566524	1000	-	.	gene_id "MSTRG.174031"; transcript_id "MSTRG.174031.1"; exon_number "22";
chr7	StringTie	exon	44568118	44568223	1000	-	.	gene_id "MSTRG.174031"; transcript_id "MSTRG.174031.1"; exon_number "23";
chr7	StringTie	exon	44568903	44568992	1000	-	.	gene_id "MSTRG.174031"; transcript_id "MSTRG.174031.1"; exon_number "24";
chr7	StringTie	exon	44569130	44569203	1000	-	.	gene_id "MSTRG.174031"; transcript_id "MSTRG.174031.1"; exon_number "25";
chr7	StringTie	exon	44569809	44569903	1000	-	.	gene_id "MSTRG.174031"; transcript_id "MSTRG.174031.1"; exon_number "26";
chr7	StringTie	exon	44570015	44570128	1000	-	.	gene_id "MSTRG.174031"; transcript_id "MSTRG.174031.1"; exon_number "27";
chr7	StringTie	exon	44570758	44570877	1000	-	.	gene_id "MSTRG.174031"; transcript_id "MSTRG.174031.1"; exon_number "28";
chr7	StringTie	exon	44571492	44571736	1000	-	.	gene_id "MSTRG.174031"; transcript_id "MSTRG.174031.1"; exon_number "29";
chr7	StringTie	exon	44572347	44572437	1000	-	.	gene_id "MSTRG.174031"; transcript_id "MSTRG.174031.1"; exon_number "30";
chr7	StringTie	exon	44572574	44572744	1000	-	.	gene_id "MSTRG.174031"; transcript_id "MSTRG.174031.1"; exon_number "31";
chr7	StringTie	exon	44572890	44573050	1000	-	.	gene_id "MSTRG.174031"; transcript_id "MSTRG.174031.1"; exon_number "32";
chr7	StringTie	exon	44573583	44573744	1000	-	.	gene_id "MSTRG.174031"; transcript_id "MSTRG.174031.1"; exon_number "33";
chr7	StringTie	exon	44573836	44579628	1000	-	.	gene_id "MSTRG.174031"; transcript_id "MSTRG.174031.1"; exon_number "34";
chr7	StringTie	exon	44581093	44581239	1000	-	.	gene_id "MSTRG.174031"; transcript_id "MSTRG.174031.1"; exon_number "35";
chr7	StringTie	exon	44581449	44581574	1000	-	.	gene_id "MSTRG.174031"; transcript_id "MSTRG.174031.1"; exon_number "36";
chr7	StringTie	exon	44581723	44581823	1000	-	.	gene_id "MSTRG.174031"; transcript_id "MSTRG.174031.1"; exon_number "37";
chr7	StringTie	exon	44582031	44583746	1000	-	.	gene_id "MSTRG.174031"; transcript_id "MSTRG.174031.1"; exon_number "38";
chr7	StringTie	transcript	44512430	44541338	1000	-	.	gene_id "MSTRG.174031"; transcript_id "MSTRG.174031.10";
chr7	StringTie	exon	44512430	44513649	1000	-	.	gene_id "MSTRG.174031"; transcript_id "MSTRG.174031.10"; exon_number "1";
chr7	StringTie	exon	44515803	44515965	1000	-	.	gene_id "MSTRG.174031"; transcript_id "MSTRG.174031.10"; exon_number "2";
chr7	StringTie	exon	44516084	44516197	1000	-	.	gene_id "MSTRG.174031"; transcript_id "MSTRG.174031.10"; exon_number "3";
chr7	StringTie	exon	44516703	44516934	1000	-	.	gene_id "MSTRG.174031"; transcript_id "MSTRG.174031.10"; exon_number "4";
chr7	StringTie	exon	44517207	44517357	1000	-	.	gene_id "MSTRG.174031"; transcript_id "MSTRG.174031.10"; exon_number "5";
chr7	StringTie	exon	44520765	44520820	1000	-	.	gene_id "MSTRG.174031"; transcript_id "MSTRG.174031.10"; exon_number "6";
chr7	StringTie	exon	44520992	44521118	1000	-	.	gene_id "MSTRG.174031"; transcript_id "MSTRG.174031.10"; exon_number "7";
chr7	StringTie	exon	44521712	44521836	1000	-	.	gene_id "MSTRG.174031"; transcript_id "MSTRG.174031.10"; exon_number "8";
chr7	StringTie	exon	44522076	44522242	1000	-	.	gene_id "MSTRG.174031"; transcript_id "MSTRG.174031.10"; exon_number "9";
chr7	StringTie	exon	44531755	44531844	1000	-	.	gene_id "MSTRG.174031"; transcript_id "MSTRG.174031.10"; exon_number "10";
chr7	StringTie	exon	44532080	44532217	1000	-	.	gene_id "MSTRG.174031"; transcript_id "MSTRG.174031.10"; exon_number "11";
chr7	StringTie	exon	44533431	44533558	1000	-	.	gene_id "MSTRG.174031"; transcript_id "MSTRG.174031.10"; exon_number "12";
chr7	StringTie	exon	44534447	44534629	1000	-	.	gene_id "MSTRG.174031"; transcript_id "MSTRG.174031.10"; exon_number "13";
chr7	StringTie	exon	44535840	44535968	1000	-	.	gene_id "MSTRG.174031"; transcript_id "MSTRG.174031.10"; exon_number "14";
chr7	StringTie	exon	44536256	44536423	1000	-	.	gene_id "MSTRG.174031"; transcript_id "MSTRG.174031.10"; exon_number "15";
chr7	StringTie	exon	44536842	44536942	1000	-	.	gene_id "MSTRG.174031"; transcript_id "MSTRG.174031.10"; exon_number "16";
chr7	StringTie	exon	44538817	44540342	1000	-	.	gene_id "MSTRG.174031"; transcript_id "MSTRG.174031.10"; exon_number "17";
chr7	StringTie	exon	44541206	44541338	1000	-	.	gene_id "MSTRG.174031"; transcript_id "MSTRG.174031.10"; exon_number "18";
chr7	StringTie	transcript	44565418	44582350	1000	-	.	gene_id "MSTRG.174031"; transcript_id "MSTRG.174031.100";
chr7	StringTie	exon	44565418	44566079	1000	-	.	gene_id "MSTRG.174031"; transcript_id "MSTRG.174031.100"; exon_number "1";
chr7	StringTie	exon	44566448	44566524	1000	-	.	gene_id "MSTRG.174031"; transcript_id "MSTRG.174031.100"; exon_number "2";
chr7	StringTie	exon	44568118	44568223	1000	-	.	gene_id "MSTRG.174031"; transcript_id "MSTRG.174031.100"; exon_number "3";
chr7	StringTie	exon	44568903	44569005	1000	-	.	gene_id "MSTRG.174031"; transcript_id "MSTRG.174031.100"; exon_number "4";
chr7	StringTie	exon	44569130	44569203	1000	-	.	gene_id "MSTRG.174031"; transcript_id "MSTRG.174031.100"; exon_number "5";
chr7	StringTie	exon	44569809	44569903	1000	-	.	gene_id "MSTRG.174031"; transcript_id "MSTRG.174031.100"; exon_number "6";
chr7	StringTie	exon	44570015	44570128	1000	-	.	gene_id "MSTRG.174031"; transcript_id "MSTRG.174031.100"; exon_number "7";
chr7	StringTie	exon	44570758	44570877	1000	-	.	gene_id "MSTRG.174031"; transcript_id "MSTRG.174031.100"; exon_number "8";
chr7	StringTie	exon	44571492	44571736	1000	-	.	gene_id "MSTRG.174031"; transcript_id "MSTRG.174031.100"; exon_number "9";
chr7	StringTie	exon	44572347	44572437	1000	-	.	gene_id "MSTRG.174031"; transcript_id "MSTRG.174031.100"; exon_number "10";
chr7	StringTie	exon	44572574	44572744	1000	-	.	gene_id "MSTRG.174031"; transcript_id "MSTRG.174031.100"; exon_number "11";
chr7	StringTie	exon	44572890	44573050	1000	-	.	gene_id "MSTRG.174031"; transcript_id "MSTRG.174031.100"; exon_number "12";
chr7	StringTie	exon	44573583	44573744	1000	-	.	gene_id "MSTRG.174031"; transcript_id "MSTRG.174031.100"; exon_number "13";
chr7	StringTie	exon	44573836	44581239	1000	-	.	gene_id "MSTRG.174031"; transcript_id "MSTRG.174031.100"; exon_number "14";
chr7	StringTie	exon	44581449	44581574	1000	-	.	gene_id "MSTRG.174031"; transcript_id "MSTRG.174031.100"; exon_number "15";
chr7	StringTie	exon	44581723	44581823	1000	-	.	gene_id "MSTRG.174031"; transcript_id "MSTRG.174031.100"; exon_number "16";
chr7	StringTie	exon	44582047	44582350	1000	-	.	gene_id "MSTRG.174031"; transcript_id "MSTRG.174031.100"; exon_number "17";
chr7	StringTie	transcript	44565418	44603109	1000	-	.	gene_id "MSTRG.174031"; transcript_id "MSTRG.174031.101";
chr7	StringTie	exon	44565418	44566524	1000	-	.	gene_id "MSTRG.174031"; transcript_id "MSTRG.174031.101"; exon_number "1";
chr7	StringTie	exon	44568118	44568223	1000	-	.	gene_id "MSTRG.174031"; transcript_id "MSTRG.174031.101"; exon_number "2";
chr7	StringTie	exon	44568903	44568992	1000	-	.	gene_id "MSTRG.174031"; transcript_id "MSTRG.174031.101"; exon_number "3";
chr7	StringTie	exon	44569130	44569203	1000	-	.	gene_id "MSTRG.174031"; transcript_id "MSTRG.174031.101"; exon_number "4";
chr7	StringTie	exon	44569809	44570128	1000	-	.	gene_id "MSTRG.174031"; transcript_id "MSTRG.174031.101"; exon_number "5";
chr7	StringTie	exon	44570758	44570877	1000	-	.	gene_id "MSTRG.174031"; transcript_id "MSTRG.174031.101"; exon_number "6";
chr7	StringTie	exon	44571492	44571736	1000	-	.	gene_id "MSTRG.174031"; transcript_id "MSTRG.174031.101"; exon_number "7";
chr7	StringTie	exon	44572347	44572437	1000	-	.	gene_id "MSTRG.174031"; transcript_id "MSTRG.174031.101"; exon_number "8";
chr7	StringTie	exon	44572574	44572744	1000	-	.	gene_id "MSTRG.174031"; transcript_id "MSTRG.174031.101"; exon_number "9";
chr7	StringTie	exon	44572890	44573050	1000	-	.	gene_id "MSTRG.174031"; transcript_id "MSTRG.174031.101"; exon_number "10";
chr7	StringTie	exon	44573583	44573744	1000	-	.	gene_id "MSTRG.174031"; transcript_id "MSTRG.174031.101"; exon_number "11";
chr7	StringTie	exon	44573836	44579628	1000	-	.	gene_id "MSTRG.174031"; transcript_id "MSTRG.174031.101"; exon_number "12";
chr7	StringTie	exon	44581093	44581239	1000	-	.	gene_id "MSTRG.174031"; transcript_id "MSTRG.174031.101"; exon_number "13";
chr7	StringTie	exon	44581449	44581574	1000	-	.	gene_id "MSTRG.174031"; transcript_id "MSTRG.174031.101"; exon_number "14";
chr7	StringTie	exon	44581723	44581823	1000	-	.	gene_id "MSTRG.174031"; transcript_id "MSTRG.174031.101"; exon_number "15";
chr7	StringTie	exon	44582054	44582644	1000	-	.	gene_id "MSTRG.174031"; transcript_id "MSTRG.174031.101"; exon_number "16";
chr7	StringTie	exon	44603080	44603109	1000	-	.	gene_id "MSTRG.174031"; transcript_id "MSTRG.174031.101"; exon_number "17";
chr7	StringTie	transcript	44565418	44582291	1000	-	.	gene_id "MSTRG.174031"; transcript_id "MSTRG.174031.102";
chr7	StringTie	exon	44565418	44566079	1000	-	.	gene_id "MSTRG.174031"; transcript_id "MSTRG.174031.102"; exon_number "1";
chr7	StringTie	exon	44566448	44566524	1000	-	.	gene_id "MSTRG.174031"; transcript_id "MSTRG.174031.102"; exon_number "2";
chr7	StringTie	exon	44568118	44568223	1000	-	.	gene_id "MSTRG.174031"; transcript_id "MSTRG.174031.102"; exon_number "3";
chr7	StringTie	exon	44568903	44568992	1000	-	.	gene_id "MSTRG.174031"; transcript_id "MSTRG.174031.102"; exon_number "4";
chr7	StringTie	exon	44569130	44569203	1000	-	.	gene_id "MSTRG.174031"; transcript_id "MSTRG.174031.102"; exon_number "5";
chr7	StringTie	exon	44569809	44569903	1000	-	.	gene_id "MSTRG.174031"; transcript_id "MSTRG.174031.102"; exon_number "6";
chr7	StringTie	exon	44570015	44570128	1000	-	.	gene_id "MSTRG.174031"; transcript_id "MSTRG.174031.102"; exon_number "7";
chr7	StringTie	exon	44570758	44570877	1000	-	.	gene_id "MSTRG.174031"; transcript_id "MSTRG.174031.102"; exon_number "8";
chr7	StringTie	exon	44571492	44571736	1000	-	.	gene_id "MSTRG.174031"; transcript_id "MSTRG.174031.102"; exon_number "9";
chr7	StringTie	exon	44572347	44572437	1000	-	.	gene_id "MSTRG.174031"; transcript_id "MSTRG.174031.102"; exon_number "10";
chr7	StringTie	exon	44572574	44572744	1000	-	.	gene_id "MSTRG.174031"; transcript_id "MSTRG.174031.102"; exon_number "11";
chr7	StringTie	exon	44572890	44573046	1000	-	.	gene_id "MSTRG.174031"; transcript_id "MSTRG.174031.102"; exon_number "12";
chr7	StringTie	exon	44573583	44573744	1000	-	.	gene_id "MSTRG.174031"; transcript_id "MSTRG.174031.102"; exon_number "13";
chr7	StringTie	exon	44573836	44575038	1000	-	.	gene_id "MSTRG.174031"; transcript_id "MSTRG.174031.102"; exon_number "14";
chr7	StringTie	exon	44581093	44581239	1000	-	.	gene_id "MSTRG.174031"; transcript_id "MSTRG.174031.102"; exon_number "15";
chr7	StringTie	exon	44581449	44581574	1000	-	.	gene_id "MSTRG.174031"; transcript_id "MSTRG.174031.102"; exon_number "16";
chr7	StringTie	exon	44581723	44581823	1000	-	.	gene_id "MSTRG.174031"; transcript_id "MSTRG.174031.102"; exon_number "17";
chr7	StringTie	exon	44582047	44582291	1000	-	.	gene_id "MSTRG.174031"; transcript_id "MSTRG.174031.102"; exon_number "18";
chr7	StringTie	transcript	44565418	44582266	1000	-	.	gene_id "MSTRG.174031"; transcript_id "MSTRG.174031.103";
chr7	StringTie	exon	44565418	44566079	1000	-	.	gene_id "MSTRG.174031"; transcript_id "MSTRG.174031.103"; exon_number "1";
chr7	StringTie	exon	44566448	44566524	1000	-	.	gene_id "MSTRG.174031"; transcript_id "MSTRG.174031.103"; exon_number "2";
chr7	StringTie	exon	44568118	44568223	1000	-	.	gene_id "MSTRG.174031"; transcript_id "MSTRG.174031.103"; exon_number "3";
chr7	StringTie	exon	44568903	44568992	1000	-	.	gene_id "MSTRG.174031"; transcript_id "MSTRG.174031.103"; exon_number "4";
chr7	StringTie	exon	44569130	44569203	1000	-	.	gene_id "MSTRG.174031"; transcript_id "MSTRG.174031.103"; exon_number "5";
chr7	StringTie	exon	44569809	44569903	1000	-	.	gene_id "MSTRG.174031"; transcript_id "MSTRG.174031.103"; exon_number "6";
chr7	StringTie	exon	44570015	44570128	1000	-	.	gene_id "MSTRG.174031"; transcript_id "MSTRG.174031.103"; exon_number "7";
chr7	StringTie	exon	44570758	44570877	1000	-	.	gene_id "MSTRG.174031"; transcript_id "MSTRG.174031.103"; exon_number "8";
chr7	StringTie	exon	44571492	44571736	1000	-	.	gene_id "MSTRG.174031"; transcript_id "MSTRG.174031.103"; exon_number "9";
chr7	StringTie	exon	44572347	44572437	1000	-	.	gene_id "MSTRG.174031"; transcript_id "MSTRG.174031.103"; exon_number "10";
chr7	StringTie	exon	44572574	44572744	1000	-	.	gene_id "MSTRG.174031"; transcript_id "MSTRG.174031.103"; exon_number "11";
chr7	StringTie	exon	44572890	44572996	1000	-	.	gene_id "MSTRG.174031"; transcript_id "MSTRG.174031.103"; exon_number "12";
chr7	StringTie	exon	44573583	44573744	1000	-	.	gene_id "MSTRG.174031"; transcript_id "MSTRG.174031.103"; exon_number "13";
chr7	StringTie	exon	44573836	44574189	1000	-	.	gene_id "MSTRG.174031"; transcript_id "MSTRG.174031.103"; exon_number "14";
chr7	StringTie	exon	44579469	44579628	1000	-	.	gene_id "MSTRG.174031"; transcript_id "MSTRG.174031.103"; exon_number "15";
chr7	StringTie	exon	44581093	44581239	1000	-	.	gene_id "MSTRG.174031"; transcript_id "MSTRG.174031.103"; exon_number "16";
chr7	StringTie	exon	44581449	44581574	1000	-	.	gene_id "MSTRG.174031"; transcript_id "MSTRG.174031.103"; exon_number "17";
chr7	StringTie	exon	44581723	44581823	1000	-	.	gene_id "MSTRG.174031"; transcript_id "MSTRG.174031.103"; exon_number "18";
chr7	StringTie	exon	44582047	44582266	1000	-	.	gene_id "MSTRG.174031"; transcript_id "MSTRG.174031.103"; exon_number "19";
chr7	StringTie	transcript	44565426	44581823	1000	-	.	gene_id "MSTRG.174031"; transcript_id "MSTRG.174031.104";
chr7	StringTie	exon	44565426	44566079	1000	-	.	gene_id "MSTRG.174031"; transcript_id "MSTRG.174031.104"; exon_number "1";
chr7	StringTie	exon	44566448	44566524	1000	-	.	gene_id "MSTRG.174031"; transcript_id "MSTRG.174031.104"; exon_number "2";
chr7	StringTie	exon	44568118	44568223	1000	-	.	gene_id "MSTRG.174031"; transcript_id "MSTRG.174031.104"; exon_number "3";
chr7	StringTie	exon	44568903	44568992	1000	-	.	gene_id "MSTRG.174031"; transcript_id "MSTRG.174031.104"; exon_number "4";
chr7	StringTie	exon	44569130	44569203	1000	-	.	gene_id "MSTRG.174031"; transcript_id "MSTRG.174031.104"; exon_number "5";
chr7	StringTie	exon	44569809	44569898	1000	-	.	gene_id "MSTRG.174031"; transcript_id "MSTRG.174031.104"; exon_number "6";
chr7	StringTie	exon	44570015	44570128	1000	-	.	gene_id "MSTRG.174031"; transcript_id "MSTRG.174031.104"; exon_number "7";
chr7	StringTie	exon	44570758	44570877	1000	-	.	gene_id "MSTRG.174031"; transcript_id "MSTRG.174031.104"; exon_number "8";
chr7	StringTie	exon	44571492	44571736	1000	-	.	gene_id "MSTRG.174031"; transcript_id "MSTRG.174031.104"; exon_number "9";
chr7	StringTie	exon	44572347	44572437	1000	-	.	gene_id "MSTRG.174031"; transcript_id "MSTRG.174031.104"; exon_number "10";
chr7	StringTie	exon	44572574	44572744	1000	-	.	gene_id "MSTRG.174031"; transcript_id "MSTRG.174031.104"; exon_number "11";
chr7	StringTie	exon	44572890	44573050	1000	-	.	gene_id "MSTRG.174031"; transcript_id "MSTRG.174031.104"; exon_number "12";
chr7	StringTie	exon	44573583	44573744	1000	-	.	gene_id "MSTRG.174031"; transcript_id "MSTRG.174031.104"; exon_number "13";
chr7	StringTie	exon	44573836	44579628	1000	-	.	gene_id "MSTRG.174031"; transcript_id "MSTRG.174031.104"; exon_number "14";
chr7	StringTie	exon	44581093	44581239	1000	-	.	gene_id "MSTRG.174031"; transcript_id "MSTRG.174031.104"; exon_number "15";
chr7	StringTie	exon	44581449	44581823	1000	-	.	gene_id "MSTRG.174031"; transcript_id "MSTRG.174031.104"; exon_number "16";
chr7	StringTie	transcript	44565433	44582241	1000	-	.	gene_id "MSTRG.174031"; transcript_id "MSTRG.174031.105";
chr7	StringTie	exon	44565433	44566079	1000	-	.	gene_id "MSTRG.174031"; transcript_id "MSTRG.174031.105"; exon_number "1";
chr7	StringTie	exon	44566448	44566524	1000	-	.	gene_id "MSTRG.174031"; transcript_id "MSTRG.174031.105"; exon_number "2";
chr7	StringTie	exon	44568118	44568223	1000	-	.	gene_id "MSTRG.174031"; transcript_id "MSTRG.174031.105"; exon_number "3";
chr7	StringTie	exon	44568903	44568992	1000	-	.	gene_id "MSTRG.174031"; transcript_id "MSTRG.174031.105"; exon_number "4";
chr7	StringTie	exon	44569130	44569203	1000	-	.	gene_id "MSTRG.174031"; transcript_id "MSTRG.174031.105"; exon_number "5";
chr7	StringTie	exon	44569809	44569903	1000	-	.	gene_id "MSTRG.174031"; transcript_id "MSTRG.174031.105"; exon_number "6";
chr7	StringTie	exon	44570015	44570128	1000	-	.	gene_id "MSTRG.174031"; transcript_id "MSTRG.174031.105"; exon_number "7";
chr7	StringTie	exon	44570758	44570877	1000	-	.	gene_id "MSTRG.174031"; transcript_id "MSTRG.174031.105"; exon_number "8";
chr7	StringTie	exon	44571492	44571736	1000	-	.	gene_id "MSTRG.174031"; transcript_id "MSTRG.174031.105"; exon_number "9";
chr7	StringTie	exon	44572347	44572437	1000	-	.	gene_id "MSTRG.174031"; transcript_id "MSTRG.174031.105"; exon_number "10";
chr7	StringTie	exon	44572574	44572744	1000	-	.	gene_id "MSTRG.174031"; transcript_id "MSTRG.174031.105"; exon_number "11";
chr7	StringTie	exon	44572890	44573050	1000	-	.	gene_id "MSTRG.174031"; transcript_id "MSTRG.174031.105"; exon_number "12";
chr7	StringTie	exon	44573586	44573744	1000	-	.	gene_id "MSTRG.174031"; transcript_id "MSTRG.174031.105"; exon_number "13";
chr7	StringTie	exon	44573836	44575038	1000	-	.	gene_id "MSTRG.174031"; transcript_id "MSTRG.174031.105"; exon_number "14";
chr7	StringTie	exon	44581093	44581239	1000	-	.	gene_id "MSTRG.174031"; transcript_id "MSTRG.174031.105"; exon_number "15";
chr7	StringTie	exon	44581449	44581574	1000	-	.	gene_id "MSTRG.174031"; transcript_id "MSTRG.174031.105"; exon_number "16";
chr7	StringTie	exon	44581723	44581806	1000	-	.	gene_id "MSTRG.174031"; transcript_id "MSTRG.174031.105"; exon_number "17";
chr7	StringTie	exon	44582054	44582241	1000	-	.	gene_id "MSTRG.174031"; transcript_id "MSTRG.174031.105"; exon_number "18";
chr7	StringTie	transcript	44565436	44582270	1000	-	.	gene_id "MSTRG.174031"; transcript_id "MSTRG.174031.106";
chr7	StringTie	exon	44565436	44566079	1000	-	.	gene_id "MSTRG.174031"; transcript_id "MSTRG.174031.106"; exon_number "1";
chr7	StringTie	exon	44566448	44566524	1000	-	.	gene_id "MSTRG.174031"; transcript_id "MSTRG.174031.106"; exon_number "2";
chr7	StringTie	exon	44568118	44568223	1000	-	.	gene_id "MSTRG.174031"; transcript_id "MSTRG.174031.106"; exon_number "3";
chr7	StringTie	exon	44568903	44568992	1000	-	.	gene_id "MSTRG.174031"; transcript_id "MSTRG.174031.106"; exon_number "4";
chr7	StringTie	exon	44569130	44569203	1000	-	.	gene_id "MSTRG.174031"; transcript_id "MSTRG.174031.106"; exon_number "5";
chr7	StringTie	exon	44569809	44569903	1000	-	.	gene_id "MSTRG.174031"; transcript_id "MSTRG.174031.106"; exon_number "6";
chr7	StringTie	exon	44570015	44570128	1000	-	.	gene_id "MSTRG.174031"; transcript_id "MSTRG.174031.106"; exon_number "7";
chr7	StringTie	exon	44570758	44570877	1000	-	.	gene_id "MSTRG.174031"; transcript_id "MSTRG.174031.106"; exon_number "8";
chr7	StringTie	exon	44571492	44571736	1000	-	.	gene_id "MSTRG.174031"; transcript_id "MSTRG.174031.106"; exon_number "9";
chr7	StringTie	exon	44572347	44572437	1000	-	.	gene_id "MSTRG.174031"; transcript_id "MSTRG.174031.106"; exon_number "10";
chr7	StringTie	exon	44572574	44572744	1000	-	.	gene_id "MSTRG.174031"; transcript_id "MSTRG.174031.106"; exon_number "11";
chr7	StringTie	exon	44572890	44573050	1000	-	.	gene_id "MSTRG.174031"; transcript_id "MSTRG.174031.106"; exon_number "12";
chr7	StringTie	exon	44573586	44573744	1000	-	.	gene_id "MSTRG.174031"; transcript_id "MSTRG.174031.106"; exon_number "13";
chr7	StringTie	exon	44573836	44574189	1000	-	.	gene_id "MSTRG.174031"; transcript_id "MSTRG.174031.106"; exon_number "14";
chr7	StringTie	exon	44579469	44579628	1000	-	.	gene_id "MSTRG.174031"; transcript_id "MSTRG.174031.106"; exon_number "15";
chr7	StringTie	exon	44581093	44581239	1000	-	.	gene_id "MSTRG.174031"; transcript_id "MSTRG.174031.106"; exon_number "16";
chr7	StringTie	exon	44581449	44581574	1000	-	.	gene_id "MSTRG.174031"; transcript_id "MSTRG.174031.106"; exon_number "17";
chr7	StringTie	exon	44581723	44581806	1000	-	.	gene_id "MSTRG.174031"; transcript_id "MSTRG.174031.106"; exon_number "18";
chr7	StringTie	exon	44582047	44582270	1000	-	.	gene_id "MSTRG.174031"; transcript_id "MSTRG.174031.106"; exon_number "19";
chr7	StringTie	transcript	44565448	44570765	1000	-	.	gene_id "MSTRG.174031"; transcript_id "MSTRG.174031.107";
chr7	StringTie	exon	44565448	44566075	1000	-	.	gene_id "MSTRG.174031"; transcript_id "MSTRG.174031.107"; exon_number "1";
chr7	StringTie	exon	44566448	44566524	1000	-	.	gene_id "MSTRG.174031"; transcript_id "MSTRG.174031.107"; exon_number "2";
chr7	StringTie	exon	44568118	44568223	1000	-	.	gene_id "MSTRG.174031"; transcript_id "MSTRG.174031.107"; exon_number "3";
chr7	StringTie	exon	44568903	44568992	1000	-	.	gene_id "MSTRG.174031"; transcript_id "MSTRG.174031.107"; exon_number "4";
chr7	StringTie	exon	44569130	44569203	1000	-	.	gene_id "MSTRG.174031"; transcript_id "MSTRG.174031.107"; exon_number "5";
chr7	StringTie	exon	44569809	44570128	1000	-	.	gene_id "MSTRG.174031"; transcript_id "MSTRG.174031.107"; exon_number "6";
chr7	StringTie	exon	44570758	44570765	1000	-	.	gene_id "MSTRG.174031"; transcript_id "MSTRG.174031.107"; exon_number "7";
chr7	StringTie	transcript	44565758	44583671	1000	-	.	gene_id "MSTRG.174031"; transcript_id "MSTRG.174031.108";
chr7	StringTie	exon	44565758	44566079	1000	-	.	gene_id "MSTRG.174031"; transcript_id "MSTRG.174031.108"; exon_number "1";
chr7	StringTie	exon	44566448	44566524	1000	-	.	gene_id "MSTRG.174031"; transcript_id "MSTRG.174031.108"; exon_number "2";
chr7	StringTie	exon	44568118	44568223	1000	-	.	gene_id "MSTRG.174031"; transcript_id "MSTRG.174031.108"; exon_number "3";
chr7	StringTie	exon	44568903	44568992	1000	-	.	gene_id "MSTRG.174031"; transcript_id "MSTRG.174031.108"; exon_number "4";
chr7	StringTie	exon	44569130	44569203	1000	-	.	gene_id "MSTRG.174031"; transcript_id "MSTRG.174031.108"; exon_number "5";
chr7	StringTie	exon	44569809	44569903	1000	-	.	gene_id "MSTRG.174031"; transcript_id "MSTRG.174031.108"; exon_number "6";
chr7	StringTie	exon	44570015	44570128	1000	-	.	gene_id "MSTRG.174031"; transcript_id "MSTRG.174031.108"; exon_number "7";
chr7	StringTie	exon	44570758	44570877	1000	-	.	gene_id "MSTRG.174031"; transcript_id "MSTRG.174031.108"; exon_number "8";
chr7	StringTie	exon	44571492	44571736	1000	-	.	gene_id "MSTRG.174031"; transcript_id "MSTRG.174031.108"; exon_number "9";
chr7	StringTie	exon	44572347	44572437	1000	-	.	gene_id "MSTRG.174031"; transcript_id "MSTRG.174031.108"; exon_number "10";
chr7	StringTie	exon	44572574	44572744	1000	-	.	gene_id "MSTRG.174031"; transcript_id "MSTRG.174031.108"; exon_number "11";
chr7	StringTie	exon	44572890	44573050	1000	-	.	gene_id "MSTRG.174031"; transcript_id "MSTRG.174031.108"; exon_number "12";
chr7	StringTie	exon	44573583	44573744	1000	-	.	gene_id "MSTRG.174031"; transcript_id "MSTRG.174031.108"; exon_number "13";
chr7	StringTie	exon	44573836	44575038	1000	-	.	gene_id "MSTRG.174031"; transcript_id "MSTRG.174031.108"; exon_number "14";
chr7	StringTie	exon	44581093	44581239	1000	-	.	gene_id "MSTRG.174031"; transcript_id "MSTRG.174031.108"; exon_number "15";
chr7	StringTie	exon	44581449	44581574	1000	-	.	gene_id "MSTRG.174031"; transcript_id "MSTRG.174031.108"; exon_number "16";
chr7	StringTie	exon	44581723	44581823	1000	-	.	gene_id "MSTRG.174031"; transcript_id "MSTRG.174031.108"; exon_number "17";
chr7	StringTie	exon	44582047	44582161	1000	-	.	gene_id "MSTRG.174031"; transcript_id "MSTRG.174031.108"; exon_number "18";
chr7	StringTie	exon	44582200	44583671	1000	-	.	gene_id "MSTRG.174031"; transcript_id "MSTRG.174031.108"; exon_number "19";
chr7	StringTie	transcript	44565770	44583670	1000	-	.	gene_id "MSTRG.174031"; transcript_id "MSTRG.174031.109";
chr7	StringTie	exon	44565770	44566079	1000	-	.	gene_id "MSTRG.174031"; transcript_id "MSTRG.174031.109"; exon_number "1";
chr7	StringTie	exon	44566448	44566524	1000	-	.	gene_id "MSTRG.174031"; transcript_id "MSTRG.174031.109"; exon_number "2";
chr7	StringTie	exon	44568118	44568223	1000	-	.	gene_id "MSTRG.174031"; transcript_id "MSTRG.174031.109"; exon_number "3";
chr7	StringTie	exon	44568903	44568992	1000	-	.	gene_id "MSTRG.174031"; transcript_id "MSTRG.174031.109"; exon_number "4";
chr7	StringTie	exon	44569130	44569203	1000	-	.	gene_id "MSTRG.174031"; transcript_id "MSTRG.174031.109"; exon_number "5";
chr7	StringTie	exon	44569809	44569903	1000	-	.	gene_id "MSTRG.174031"; transcript_id "MSTRG.174031.109"; exon_number "6";
chr7	StringTie	exon	44570015	44570128	1000	-	.	gene_id "MSTRG.174031"; transcript_id "MSTRG.174031.109"; exon_number "7";
chr7	StringTie	exon	44570758	44570877	1000	-	.	gene_id "MSTRG.174031"; transcript_id "MSTRG.174031.109"; exon_number "8";
chr7	StringTie	exon	44571492	44571736	1000	-	.	gene_id "MSTRG.174031"; transcript_id "MSTRG.174031.109"; exon_number "9";
chr7	StringTie	exon	44572347	44572437	1000	-	.	gene_id "MSTRG.174031"; transcript_id "MSTRG.174031.109"; exon_number "10";
chr7	StringTie	exon	44572574	44572744	1000	-	.	gene_id "MSTRG.174031"; transcript_id "MSTRG.174031.109"; exon_number "11";
chr7	StringTie	exon	44572890	44573050	1000	-	.	gene_id "MSTRG.174031"; transcript_id "MSTRG.174031.109"; exon_number "12";
chr7	StringTie	exon	44573586	44573744	1000	-	.	gene_id "MSTRG.174031"; transcript_id "MSTRG.174031.109"; exon_number "13";
chr7	StringTie	exon	44573836	44579628	1000	-	.	gene_id "MSTRG.174031"; transcript_id "MSTRG.174031.109"; exon_number "14";
chr7	StringTie	exon	44581093	44581239	1000	-	.	gene_id "MSTRG.174031"; transcript_id "MSTRG.174031.109"; exon_number "15";
chr7	StringTie	exon	44581449	44581574	1000	-	.	gene_id "MSTRG.174031"; transcript_id "MSTRG.174031.109"; exon_number "16";
chr7	StringTie	exon	44581723	44581823	1000	-	.	gene_id "MSTRG.174031"; transcript_id "MSTRG.174031.109"; exon_number "17";
chr7	StringTie	exon	44582054	44583670	1000	-	.	gene_id "MSTRG.174031"; transcript_id "MSTRG.174031.109"; exon_number "18";
chr7	StringTie	transcript	44512432	44541907	1000	-	.	gene_id "MSTRG.174031"; transcript_id "MSTRG.174031.11";
chr7	StringTie	exon	44512432	44513649	1000	-	.	gene_id "MSTRG.174031"; transcript_id "MSTRG.174031.11"; exon_number "1";
chr7	StringTie	exon	44515803	44515965	1000	-	.	gene_id "MSTRG.174031"; transcript_id "MSTRG.174031.11"; exon_number "2";
chr7	StringTie	exon	44516084	44516197	1000	-	.	gene_id "MSTRG.174031"; transcript_id "MSTRG.174031.11"; exon_number "3";
chr7	StringTie	exon	44516703	44516934	1000	-	.	gene_id "MSTRG.174031"; transcript_id "MSTRG.174031.11"; exon_number "4";
chr7	StringTie	exon	44517207	44517357	1000	-	.	gene_id "MSTRG.174031"; transcript_id "MSTRG.174031.11"; exon_number "5";
chr7	StringTie	exon	44520765	44520820	1000	-	.	gene_id "MSTRG.174031"; transcript_id "MSTRG.174031.11"; exon_number "6";
chr7	StringTie	exon	44520992	44521118	1000	-	.	gene_id "MSTRG.174031"; transcript_id "MSTRG.174031.11"; exon_number "7";
chr7	StringTie	exon	44521712	44521836	1000	-	.	gene_id "MSTRG.174031"; transcript_id "MSTRG.174031.11"; exon_number "8";
chr7	StringTie	exon	44522052	44522242	1000	-	.	gene_id "MSTRG.174031"; transcript_id "MSTRG.174031.11"; exon_number "9";
chr7	StringTie	exon	44531755	44531844	1000	-	.	gene_id "MSTRG.174031"; transcript_id "MSTRG.174031.11"; exon_number "10";
chr7	StringTie	exon	44532080	44532217	1000	-	.	gene_id "MSTRG.174031"; transcript_id "MSTRG.174031.11"; exon_number "11";
chr7	StringTie	exon	44533431	44533478	1000	-	.	gene_id "MSTRG.174031"; transcript_id "MSTRG.174031.11"; exon_number "12";
chr7	StringTie	exon	44534447	44534629	1000	-	.	gene_id "MSTRG.174031"; transcript_id "MSTRG.174031.11"; exon_number "13";
chr7	StringTie	exon	44535840	44535968	1000	-	.	gene_id "MSTRG.174031"; transcript_id "MSTRG.174031.11"; exon_number "14";
chr7	StringTie	exon	44536256	44536428	1000	-	.	gene_id "MSTRG.174031"; transcript_id "MSTRG.174031.11"; exon_number "15";
chr7	StringTie	exon	44536842	44536942	1000	-	.	gene_id "MSTRG.174031"; transcript_id "MSTRG.174031.11"; exon_number "16";
chr7	StringTie	exon	44538817	44540342	1000	-	.	gene_id "MSTRG.174031"; transcript_id "MSTRG.174031.11"; exon_number "17";
chr7	StringTie	exon	44541206	44541907	1000	-	.	gene_id "MSTRG.174031"; transcript_id "MSTRG.174031.11"; exon_number "18";
chr7	StringTie	transcript	44565779	44582241	1000	-	.	gene_id "MSTRG.174031"; transcript_id "MSTRG.174031.110";
chr7	StringTie	exon	44565779	44566079	1000	-	.	gene_id "MSTRG.174031"; transcript_id "MSTRG.174031.110"; exon_number "1";
chr7	StringTie	exon	44566448	44566524	1000	-	.	gene_id "MSTRG.174031"; transcript_id "MSTRG.174031.110"; exon_number "2";
chr7	StringTie	exon	44568118	44568223	1000	-	.	gene_id "MSTRG.174031"; transcript_id "MSTRG.174031.110"; exon_number "3";
chr7	StringTie	exon	44568903	44568992	1000	-	.	gene_id "MSTRG.174031"; transcript_id "MSTRG.174031.110"; exon_number "4";
chr7	StringTie	exon	44569130	44569203	1000	-	.	gene_id "MSTRG.174031"; transcript_id "MSTRG.174031.110"; exon_number "5";
chr7	StringTie	exon	44569809	44569903	1000	-	.	gene_id "MSTRG.174031"; transcript_id "MSTRG.174031.110"; exon_number "6";
chr7	StringTie	exon	44570015	44570128	1000	-	.	gene_id "MSTRG.174031"; transcript_id "MSTRG.174031.110"; exon_number "7";
chr7	StringTie	exon	44570758	44570877	1000	-	.	gene_id "MSTRG.174031"; transcript_id "MSTRG.174031.110"; exon_number "8";
chr7	StringTie	exon	44571431	44571736	1000	-	.	gene_id "MSTRG.174031"; transcript_id "MSTRG.174031.110"; exon_number "9";
chr7	StringTie	exon	44572347	44572437	1000	-	.	gene_id "MSTRG.174031"; transcript_id "MSTRG.174031.110"; exon_number "10";
chr7	StringTie	exon	44572574	44572744	1000	-	.	gene_id "MSTRG.174031"; transcript_id "MSTRG.174031.110"; exon_number "11";
chr7	StringTie	exon	44572890	44573050	1000	-	.	gene_id "MSTRG.174031"; transcript_id "MSTRG.174031.110"; exon_number "12";
chr7	StringTie	exon	44573583	44573744	1000	-	.	gene_id "MSTRG.174031"; transcript_id "MSTRG.174031.110"; exon_number "13";
chr7	StringTie	exon	44573836	44575038	1000	-	.	gene_id "MSTRG.174031"; transcript_id "MSTRG.174031.110"; exon_number "14";
chr7	StringTie	exon	44581093	44581239	1000	-	.	gene_id "MSTRG.174031"; transcript_id "MSTRG.174031.110"; exon_number "15";
chr7	StringTie	exon	44581449	44581574	1000	-	.	gene_id "MSTRG.174031"; transcript_id "MSTRG.174031.110"; exon_number "16";
chr7	StringTie	exon	44581723	44581806	1000	-	.	gene_id "MSTRG.174031"; transcript_id "MSTRG.174031.110"; exon_number "17";
chr7	StringTie	exon	44582054	44582241	1000	-	.	gene_id "MSTRG.174031"; transcript_id "MSTRG.174031.110"; exon_number "18";
chr7	StringTie	transcript	44565779	44582241	1000	-	.	gene_id "MSTRG.174031"; transcript_id "MSTRG.174031.111";
chr7	StringTie	exon	44565779	44566079	1000	-	.	gene_id "MSTRG.174031"; transcript_id "MSTRG.174031.111"; exon_number "1";
chr7	StringTie	exon	44566448	44566524	1000	-	.	gene_id "MSTRG.174031"; transcript_id "MSTRG.174031.111"; exon_number "2";
chr7	StringTie	exon	44568118	44568223	1000	-	.	gene_id "MSTRG.174031"; transcript_id "MSTRG.174031.111"; exon_number "3";
chr7	StringTie	exon	44568903	44568992	1000	-	.	gene_id "MSTRG.174031"; transcript_id "MSTRG.174031.111"; exon_number "4";
chr7	StringTie	exon	44569130	44569203	1000	-	.	gene_id "MSTRG.174031"; transcript_id "MSTRG.174031.111"; exon_number "5";
chr7	StringTie	exon	44569809	44569903	1000	-	.	gene_id "MSTRG.174031"; transcript_id "MSTRG.174031.111"; exon_number "6";
chr7	StringTie	exon	44570015	44570128	1000	-	.	gene_id "MSTRG.174031"; transcript_id "MSTRG.174031.111"; exon_number "7";
chr7	StringTie	exon	44570758	44570877	1000	-	.	gene_id "MSTRG.174031"; transcript_id "MSTRG.174031.111"; exon_number "8";
chr7	StringTie	exon	44571492	44571736	1000	-	.	gene_id "MSTRG.174031"; transcript_id "MSTRG.174031.111"; exon_number "9";
chr7	StringTie	exon	44572347	44572437	1000	-	.	gene_id "MSTRG.174031"; transcript_id "MSTRG.174031.111"; exon_number "10";
chr7	StringTie	exon	44572574	44572744	1000	-	.	gene_id "MSTRG.174031"; transcript_id "MSTRG.174031.111"; exon_number "11";
chr7	StringTie	exon	44572890	44573050	1000	-	.	gene_id "MSTRG.174031"; transcript_id "MSTRG.174031.111"; exon_number "12";
chr7	StringTie	exon	44573586	44573744	1000	-	.	gene_id "MSTRG.174031"; transcript_id "MSTRG.174031.111"; exon_number "13";
chr7	StringTie	exon	44573836	44574360	1000	-	.	gene_id "MSTRG.174031"; transcript_id "MSTRG.174031.111"; exon_number "14";
chr7	StringTie	exon	44579469	44579628	1000	-	.	gene_id "MSTRG.174031"; transcript_id "MSTRG.174031.111"; exon_number "15";
chr7	StringTie	exon	44581093	44581239	1000	-	.	gene_id "MSTRG.174031"; transcript_id "MSTRG.174031.111"; exon_number "16";
chr7	StringTie	exon	44581449	44581574	1000	-	.	gene_id "MSTRG.174031"; transcript_id "MSTRG.174031.111"; exon_number "17";
chr7	StringTie	exon	44581723	44581806	1000	-	.	gene_id "MSTRG.174031"; transcript_id "MSTRG.174031.111"; exon_number "18";
chr7	StringTie	exon	44582054	44582241	1000	-	.	gene_id "MSTRG.174031"; transcript_id "MSTRG.174031.111"; exon_number "19";
chr7	StringTie	transcript	44565783	44582439	1000	-	.	gene_id "MSTRG.174031"; transcript_id "MSTRG.174031.112";
chr7	StringTie	exon	44565783	44566079	1000	-	.	gene_id "MSTRG.174031"; transcript_id "MSTRG.174031.112"; exon_number "1";
chr7	StringTie	exon	44566448	44566524	1000	-	.	gene_id "MSTRG.174031"; transcript_id "MSTRG.174031.112"; exon_number "2";
chr7	StringTie	exon	44568118	44568223	1000	-	.	gene_id "MSTRG.174031"; transcript_id "MSTRG.174031.112"; exon_number "3";
chr7	StringTie	exon	44568903	44568992	1000	-	.	gene_id "MSTRG.174031"; transcript_id "MSTRG.174031.112"; exon_number "4";
chr7	StringTie	exon	44569130	44569203	1000	-	.	gene_id "MSTRG.174031"; transcript_id "MSTRG.174031.112"; exon_number "5";
chr7	StringTie	exon	44569809	44569903	1000	-	.	gene_id "MSTRG.174031"; transcript_id "MSTRG.174031.112"; exon_number "6";
chr7	StringTie	exon	44570015	44570128	1000	-	.	gene_id "MSTRG.174031"; transcript_id "MSTRG.174031.112"; exon_number "7";
chr7	StringTie	exon	44570758	44570877	1000	-	.	gene_id "MSTRG.174031"; transcript_id "MSTRG.174031.112"; exon_number "8";
chr7	StringTie	exon	44571492	44571736	1000	-	.	gene_id "MSTRG.174031"; transcript_id "MSTRG.174031.112"; exon_number "9";
chr7	StringTie	exon	44572347	44572437	1000	-	.	gene_id "MSTRG.174031"; transcript_id "MSTRG.174031.112"; exon_number "10";
chr7	StringTie	exon	44572574	44572744	1000	-	.	gene_id "MSTRG.174031"; transcript_id "MSTRG.174031.112"; exon_number "11";
chr7	StringTie	exon	44572890	44573050	1000	-	.	gene_id "MSTRG.174031"; transcript_id "MSTRG.174031.112"; exon_number "12";
chr7	StringTie	exon	44573583	44573744	1000	-	.	gene_id "MSTRG.174031"; transcript_id "MSTRG.174031.112"; exon_number "13";
chr7	StringTie	exon	44573836	44575038	1000	-	.	gene_id "MSTRG.174031"; transcript_id "MSTRG.174031.112"; exon_number "14";
chr7	StringTie	exon	44581449	44581574	1000	-	.	gene_id "MSTRG.174031"; transcript_id "MSTRG.174031.112"; exon_number "15";
chr7	StringTie	exon	44581723	44581823	1000	-	.	gene_id "MSTRG.174031"; transcript_id "MSTRG.174031.112"; exon_number "16";
chr7	StringTie	exon	44582047	44582439	1000	-	.	gene_id "MSTRG.174031"; transcript_id "MSTRG.174031.112"; exon_number "17";
chr7	StringTie	transcript	44565788	44582209	1000	-	.	gene_id "MSTRG.174031"; transcript_id "MSTRG.174031.113";
chr7	StringTie	exon	44565788	44566079	1000	-	.	gene_id "MSTRG.174031"; transcript_id "MSTRG.174031.113"; exon_number "1";
chr7	StringTie	exon	44566448	44566524	1000	-	.	gene_id "MSTRG.174031"; transcript_id "MSTRG.174031.113"; exon_number "2";
chr7	StringTie	exon	44568118	44568223	1000	-	.	gene_id "MSTRG.174031"; transcript_id "MSTRG.174031.113"; exon_number "3";
chr7	StringTie	exon	44568903	44568992	1000	-	.	gene_id "MSTRG.174031"; transcript_id "MSTRG.174031.113"; exon_number "4";
chr7	StringTie	exon	44569130	44569203	1000	-	.	gene_id "MSTRG.174031"; transcript_id "MSTRG.174031.113"; exon_number "5";
chr7	StringTie	exon	44569809	44569903	1000	-	.	gene_id "MSTRG.174031"; transcript_id "MSTRG.174031.113"; exon_number "6";
chr7	StringTie	exon	44570015	44570128	1000	-	.	gene_id "MSTRG.174031"; transcript_id "MSTRG.174031.113"; exon_number "7";
chr7	StringTie	exon	44570758	44570877	1000	-	.	gene_id "MSTRG.174031"; transcript_id "MSTRG.174031.113"; exon_number "8";
chr7	StringTie	exon	44571607	44571736	1000	-	.	gene_id "MSTRG.174031"; transcript_id "MSTRG.174031.113"; exon_number "9";
chr7	StringTie	exon	44572347	44572437	1000	-	.	gene_id "MSTRG.174031"; transcript_id "MSTRG.174031.113"; exon_number "10";
chr7	StringTie	exon	44572574	44572744	1000	-	.	gene_id "MSTRG.174031"; transcript_id "MSTRG.174031.113"; exon_number "11";
chr7	StringTie	exon	44572890	44573050	1000	-	.	gene_id "MSTRG.174031"; transcript_id "MSTRG.174031.113"; exon_number "12";
chr7	StringTie	exon	44573583	44573744	1000	-	.	gene_id "MSTRG.174031"; transcript_id "MSTRG.174031.113"; exon_number "13";
chr7	StringTie	exon	44573836	44581239	1000	-	.	gene_id "MSTRG.174031"; transcript_id "MSTRG.174031.113"; exon_number "14";
chr7	StringTie	exon	44581449	44581574	1000	-	.	gene_id "MSTRG.174031"; transcript_id "MSTRG.174031.113"; exon_number "15";
chr7	StringTie	exon	44581723	44581823	1000	-	.	gene_id "MSTRG.174031"; transcript_id "MSTRG.174031.113"; exon_number "16";
chr7	StringTie	exon	44582054	44582209	1000	-	.	gene_id "MSTRG.174031"; transcript_id "MSTRG.174031.113"; exon_number "17";
chr7	StringTie	transcript	44565788	44582262	1000	-	.	gene_id "MSTRG.174031"; transcript_id "MSTRG.174031.114";
chr7	StringTie	exon	44565788	44566079	1000	-	.	gene_id "MSTRG.174031"; transcript_id "MSTRG.174031.114"; exon_number "1";
chr7	StringTie	exon	44566448	44566524	1000	-	.	gene_id "MSTRG.174031"; transcript_id "MSTRG.174031.114"; exon_number "2";
chr7	StringTie	exon	44568118	44568223	1000	-	.	gene_id "MSTRG.174031"; transcript_id "MSTRG.174031.114"; exon_number "3";
chr7	StringTie	exon	44568903	44568992	1000	-	.	gene_id "MSTRG.174031"; transcript_id "MSTRG.174031.114"; exon_number "4";
chr7	StringTie	exon	44569130	44569203	1000	-	.	gene_id "MSTRG.174031"; transcript_id "MSTRG.174031.114"; exon_number "5";
chr7	StringTie	exon	44569809	44569898	1000	-	.	gene_id "MSTRG.174031"; transcript_id "MSTRG.174031.114"; exon_number "6";
chr7	StringTie	exon	44570015	44570128	1000	-	.	gene_id "MSTRG.174031"; transcript_id "MSTRG.174031.114"; exon_number "7";
chr7	StringTie	exon	44570758	44570877	1000	-	.	gene_id "MSTRG.174031"; transcript_id "MSTRG.174031.114"; exon_number "8";
chr7	StringTie	exon	44571492	44571736	1000	-	.	gene_id "MSTRG.174031"; transcript_id "MSTRG.174031.114"; exon_number "9";
chr7	StringTie	exon	44572347	44572437	1000	-	.	gene_id "MSTRG.174031"; transcript_id "MSTRG.174031.114"; exon_number "10";
chr7	StringTie	exon	44572574	44572744	1000	-	.	gene_id "MSTRG.174031"; transcript_id "MSTRG.174031.114"; exon_number "11";
chr7	StringTie	exon	44572890	44573050	1000	-	.	gene_id "MSTRG.174031"; transcript_id "MSTRG.174031.114"; exon_number "12";
chr7	StringTie	exon	44573583	44573744	1000	-	.	gene_id "MSTRG.174031"; transcript_id "MSTRG.174031.114"; exon_number "13";
chr7	StringTie	exon	44573836	44574189	1000	-	.	gene_id "MSTRG.174031"; transcript_id "MSTRG.174031.114"; exon_number "14";
chr7	StringTie	exon	44579469	44579628	1000	-	.	gene_id "MSTRG.174031"; transcript_id "MSTRG.174031.114"; exon_number "15";
chr7	StringTie	exon	44581093	44581239	1000	-	.	gene_id "MSTRG.174031"; transcript_id "MSTRG.174031.114"; exon_number "16";
chr7	StringTie	exon	44581449	44581574	1000	-	.	gene_id "MSTRG.174031"; transcript_id "MSTRG.174031.114"; exon_number "17";
chr7	StringTie	exon	44581723	44581823	1000	-	.	gene_id "MSTRG.174031"; transcript_id "MSTRG.174031.114"; exon_number "18";
chr7	StringTie	exon	44582047	44582262	1000	-	.	gene_id "MSTRG.174031"; transcript_id "MSTRG.174031.114"; exon_number "19";
chr7	StringTie	transcript	44565789	44582256	1000	-	.	gene_id "MSTRG.174031"; transcript_id "MSTRG.174031.115";
chr7	StringTie	exon	44565789	44566079	1000	-	.	gene_id "MSTRG.174031"; transcript_id "MSTRG.174031.115"; exon_number "1";
chr7	StringTie	exon	44566448	44566524	1000	-	.	gene_id "MSTRG.174031"; transcript_id "MSTRG.174031.115"; exon_number "2";
chr7	StringTie	exon	44568118	44568223	1000	-	.	gene_id "MSTRG.174031"; transcript_id "MSTRG.174031.115"; exon_number "3";
chr7	StringTie	exon	44568903	44568992	1000	-	.	gene_id "MSTRG.174031"; transcript_id "MSTRG.174031.115"; exon_number "4";
chr7	StringTie	exon	44569130	44569203	1000	-	.	gene_id "MSTRG.174031"; transcript_id "MSTRG.174031.115"; exon_number "5";
chr7	StringTie	exon	44569809	44569903	1000	-	.	gene_id "MSTRG.174031"; transcript_id "MSTRG.174031.115"; exon_number "6";
chr7	StringTie	exon	44570015	44570128	1000	-	.	gene_id "MSTRG.174031"; transcript_id "MSTRG.174031.115"; exon_number "7";
chr7	StringTie	exon	44570758	44570877	1000	-	.	gene_id "MSTRG.174031"; transcript_id "MSTRG.174031.115"; exon_number "8";
chr7	StringTie	exon	44571492	44571736	1000	-	.	gene_id "MSTRG.174031"; transcript_id "MSTRG.174031.115"; exon_number "9";
chr7	StringTie	exon	44572347	44572437	1000	-	.	gene_id "MSTRG.174031"; transcript_id "MSTRG.174031.115"; exon_number "10";
chr7	StringTie	exon	44572574	44572744	1000	-	.	gene_id "MSTRG.174031"; transcript_id "MSTRG.174031.115"; exon_number "11";
chr7	StringTie	exon	44572890	44573050	1000	-	.	gene_id "MSTRG.174031"; transcript_id "MSTRG.174031.115"; exon_number "12";
chr7	StringTie	exon	44573586	44573744	1000	-	.	gene_id "MSTRG.174031"; transcript_id "MSTRG.174031.115"; exon_number "13";
chr7	StringTie	exon	44573836	44575038	1000	-	.	gene_id "MSTRG.174031"; transcript_id "MSTRG.174031.115"; exon_number "14";
chr7	StringTie	exon	44581093	44581239	1000	-	.	gene_id "MSTRG.174031"; transcript_id "MSTRG.174031.115"; exon_number "15";
chr7	StringTie	exon	44581449	44581574	1000	-	.	gene_id "MSTRG.174031"; transcript_id "MSTRG.174031.115"; exon_number "16";
chr7	StringTie	exon	44581723	44581823	1000	-	.	gene_id "MSTRG.174031"; transcript_id "MSTRG.174031.115"; exon_number "17";
chr7	StringTie	exon	44582047	44582256	1000	-	.	gene_id "MSTRG.174031"; transcript_id "MSTRG.174031.115"; exon_number "18";
chr7	StringTie	transcript	44565789	44582270	1000	-	.	gene_id "MSTRG.174031"; transcript_id "MSTRG.174031.116";
chr7	StringTie	exon	44565789	44566079	1000	-	.	gene_id "MSTRG.174031"; transcript_id "MSTRG.174031.116"; exon_number "1";
chr7	StringTie	exon	44566448	44566524	1000	-	.	gene_id "MSTRG.174031"; transcript_id "MSTRG.174031.116"; exon_number "2";
chr7	StringTie	exon	44568118	44568223	1000	-	.	gene_id "MSTRG.174031"; transcript_id "MSTRG.174031.116"; exon_number "3";
chr7	StringTie	exon	44568903	44568992	1000	-	.	gene_id "MSTRG.174031"; transcript_id "MSTRG.174031.116"; exon_number "4";
chr7	StringTie	exon	44569130	44569203	1000	-	.	gene_id "MSTRG.174031"; transcript_id "MSTRG.174031.116"; exon_number "5";
chr7	StringTie	exon	44569809	44569903	1000	-	.	gene_id "MSTRG.174031"; transcript_id "MSTRG.174031.116"; exon_number "6";
chr7	StringTie	exon	44570015	44570128	1000	-	.	gene_id "MSTRG.174031"; transcript_id "MSTRG.174031.116"; exon_number "7";
chr7	StringTie	exon	44570758	44570877	1000	-	.	gene_id "MSTRG.174031"; transcript_id "MSTRG.174031.116"; exon_number "8";
chr7	StringTie	exon	44571492	44571736	1000	-	.	gene_id "MSTRG.174031"; transcript_id "MSTRG.174031.116"; exon_number "9";
chr7	StringTie	exon	44572347	44572437	1000	-	.	gene_id "MSTRG.174031"; transcript_id "MSTRG.174031.116"; exon_number "10";
chr7	StringTie	exon	44572574	44572744	1000	-	.	gene_id "MSTRG.174031"; transcript_id "MSTRG.174031.116"; exon_number "11";
chr7	StringTie	exon	44572890	44573050	1000	-	.	gene_id "MSTRG.174031"; transcript_id "MSTRG.174031.116"; exon_number "12";
chr7	StringTie	exon	44573583	44573744	1000	-	.	gene_id "MSTRG.174031"; transcript_id "MSTRG.174031.116"; exon_number "13";
chr7	StringTie	exon	44573836	44579628	1000	-	.	gene_id "MSTRG.174031"; transcript_id "MSTRG.174031.116"; exon_number "14";
chr7	StringTie	exon	44581093	44581218	1000	-	.	gene_id "MSTRG.174031"; transcript_id "MSTRG.174031.116"; exon_number "15";
chr7	StringTie	exon	44581449	44581574	1000	-	.	gene_id "MSTRG.174031"; transcript_id "MSTRG.174031.116"; exon_number "16";
chr7	StringTie	exon	44581723	44581823	1000	-	.	gene_id "MSTRG.174031"; transcript_id "MSTRG.174031.116"; exon_number "17";
chr7	StringTie	exon	44582047	44582270	1000	-	.	gene_id "MSTRG.174031"; transcript_id "MSTRG.174031.116"; exon_number "18";
chr7	StringTie	transcript	44565790	44573936	1000	-	.	gene_id "MSTRG.174031"; transcript_id "MSTRG.174031.117";
chr7	StringTie	exon	44565790	44566079	1000	-	.	gene_id "MSTRG.174031"; transcript_id "MSTRG.174031.117"; exon_number "1";
chr7	StringTie	exon	44566448	44566524	1000	-	.	gene_id "MSTRG.174031"; transcript_id "MSTRG.174031.117"; exon_number "2";
chr7	StringTie	exon	44568118	44568223	1000	-	.	gene_id "MSTRG.174031"; transcript_id "MSTRG.174031.117"; exon_number "3";
chr7	StringTie	exon	44568903	44568992	1000	-	.	gene_id "MSTRG.174031"; transcript_id "MSTRG.174031.117"; exon_number "4";
chr7	StringTie	exon	44569130	44569203	1000	-	.	gene_id "MSTRG.174031"; transcript_id "MSTRG.174031.117"; exon_number "5";
chr7	StringTie	exon	44569809	44569903	1000	-	.	gene_id "MSTRG.174031"; transcript_id "MSTRG.174031.117"; exon_number "6";
chr7	StringTie	exon	44570015	44570128	1000	-	.	gene_id "MSTRG.174031"; transcript_id "MSTRG.174031.117"; exon_number "7";
chr7	StringTie	exon	44570758	44570877	1000	-	.	gene_id "MSTRG.174031"; transcript_id "MSTRG.174031.117"; exon_number "8";
chr7	StringTie	exon	44571492	44571736	1000	-	.	gene_id "MSTRG.174031"; transcript_id "MSTRG.174031.117"; exon_number "9";
chr7	StringTie	exon	44572347	44572437	1000	-	.	gene_id "MSTRG.174031"; transcript_id "MSTRG.174031.117"; exon_number "10";
chr7	StringTie	exon	44572574	44572744	1000	-	.	gene_id "MSTRG.174031"; transcript_id "MSTRG.174031.117"; exon_number "11";
chr7	StringTie	exon	44572890	44573050	1000	-	.	gene_id "MSTRG.174031"; transcript_id "MSTRG.174031.117"; exon_number "12";
chr7	StringTie	exon	44573583	44573738	1000	-	.	gene_id "MSTRG.174031"; transcript_id "MSTRG.174031.117"; exon_number "13";
chr7	StringTie	exon	44573837	44573936	1000	-	.	gene_id "MSTRG.174031"; transcript_id "MSTRG.174031.117"; exon_number "14";
chr7	StringTie	transcript	44565791	44582233	1000	-	.	gene_id "MSTRG.174031"; transcript_id "MSTRG.174031.118";
chr7	StringTie	exon	44565791	44566079	1000	-	.	gene_id "MSTRG.174031"; transcript_id "MSTRG.174031.118"; exon_number "1";
chr7	StringTie	exon	44566448	44566524	1000	-	.	gene_id "MSTRG.174031"; transcript_id "MSTRG.174031.118"; exon_number "2";
chr7	StringTie	exon	44568118	44568223	1000	-	.	gene_id "MSTRG.174031"; transcript_id "MSTRG.174031.118"; exon_number "3";
chr7	StringTie	exon	44568903	44568992	1000	-	.	gene_id "MSTRG.174031"; transcript_id "MSTRG.174031.118"; exon_number "4";
chr7	StringTie	exon	44569130	44569203	1000	-	.	gene_id "MSTRG.174031"; transcript_id "MSTRG.174031.118"; exon_number "5";
chr7	StringTie	exon	44569809	44569903	1000	-	.	gene_id "MSTRG.174031"; transcript_id "MSTRG.174031.118"; exon_number "6";
chr7	StringTie	exon	44570015	44570128	1000	-	.	gene_id "MSTRG.174031"; transcript_id "MSTRG.174031.118"; exon_number "7";
chr7	StringTie	exon	44570758	44570877	1000	-	.	gene_id "MSTRG.174031"; transcript_id "MSTRG.174031.118"; exon_number "8";
chr7	StringTie	exon	44571607	44571736	1000	-	.	gene_id "MSTRG.174031"; transcript_id "MSTRG.174031.118"; exon_number "9";
chr7	StringTie	exon	44572347	44572437	1000	-	.	gene_id "MSTRG.174031"; transcript_id "MSTRG.174031.118"; exon_number "10";
chr7	StringTie	exon	44572574	44572744	1000	-	.	gene_id "MSTRG.174031"; transcript_id "MSTRG.174031.118"; exon_number "11";
chr7	StringTie	exon	44572890	44573050	1000	-	.	gene_id "MSTRG.174031"; transcript_id "MSTRG.174031.118"; exon_number "12";
chr7	StringTie	exon	44573583	44573744	1000	-	.	gene_id "MSTRG.174031"; transcript_id "MSTRG.174031.118"; exon_number "13";
chr7	StringTie	exon	44573836	44574189	1000	-	.	gene_id "MSTRG.174031"; transcript_id "MSTRG.174031.118"; exon_number "14";
chr7	StringTie	exon	44581093	44581239	1000	-	.	gene_id "MSTRG.174031"; transcript_id "MSTRG.174031.118"; exon_number "15";
chr7	StringTie	exon	44581449	44581574	1000	-	.	gene_id "MSTRG.174031"; transcript_id "MSTRG.174031.118"; exon_number "16";
chr7	StringTie	exon	44581723	44581823	1000	-	.	gene_id "MSTRG.174031"; transcript_id "MSTRG.174031.118"; exon_number "17";
chr7	StringTie	exon	44582054	44582233	1000	-	.	gene_id "MSTRG.174031"; transcript_id "MSTRG.174031.118"; exon_number "18";
chr7	StringTie	transcript	44565793	44582242	1000	-	.	gene_id "MSTRG.174031"; transcript_id "MSTRG.174031.119";
chr7	StringTie	exon	44565793	44566079	1000	-	.	gene_id "MSTRG.174031"; transcript_id "MSTRG.174031.119"; exon_number "1";
chr7	StringTie	exon	44566448	44566524	1000	-	.	gene_id "MSTRG.174031"; transcript_id "MSTRG.174031.119"; exon_number "2";
chr7	StringTie	exon	44568118	44568223	1000	-	.	gene_id "MSTRG.174031"; transcript_id "MSTRG.174031.119"; exon_number "3";
chr7	StringTie	exon	44568903	44569005	1000	-	.	gene_id "MSTRG.174031"; transcript_id "MSTRG.174031.119"; exon_number "4";
chr7	StringTie	exon	44569130	44569203	1000	-	.	gene_id "MSTRG.174031"; transcript_id "MSTRG.174031.119"; exon_number "5";
chr7	StringTie	exon	44569809	44569903	1000	-	.	gene_id "MSTRG.174031"; transcript_id "MSTRG.174031.119"; exon_number "6";
chr7	StringTie	exon	44570015	44570128	1000	-	.	gene_id "MSTRG.174031"; transcript_id "MSTRG.174031.119"; exon_number "7";
chr7	StringTie	exon	44570758	44570877	1000	-	.	gene_id "MSTRG.174031"; transcript_id "MSTRG.174031.119"; exon_number "8";
chr7	StringTie	exon	44571492	44571736	1000	-	.	gene_id "MSTRG.174031"; transcript_id "MSTRG.174031.119"; exon_number "9";
chr7	StringTie	exon	44572347	44572437	1000	-	.	gene_id "MSTRG.174031"; transcript_id "MSTRG.174031.119"; exon_number "10";
chr7	StringTie	exon	44572563	44572744	1000	-	.	gene_id "MSTRG.174031"; transcript_id "MSTRG.174031.119"; exon_number "11";
chr7	StringTie	exon	44572890	44573050	1000	-	.	gene_id "MSTRG.174031"; transcript_id "MSTRG.174031.119"; exon_number "12";
chr7	StringTie	exon	44573583	44573744	1000	-	.	gene_id "MSTRG.174031"; transcript_id "MSTRG.174031.119"; exon_number "13";
chr7	StringTie	exon	44573836	44574189	1000	-	.	gene_id "MSTRG.174031"; transcript_id "MSTRG.174031.119"; exon_number "14";
chr7	StringTie	exon	44579469	44579628	1000	-	.	gene_id "MSTRG.174031"; transcript_id "MSTRG.174031.119"; exon_number "15";
chr7	StringTie	exon	44581093	44582242	1000	-	.	gene_id "MSTRG.174031"; transcript_id "MSTRG.174031.119"; exon_number "16";
chr7	StringTie	transcript	44512432	44542479	1000	-	.	gene_id "MSTRG.174031"; transcript_id "MSTRG.174031.12";
chr7	StringTie	exon	44512432	44513649	1000	-	.	gene_id "MSTRG.174031"; transcript_id "MSTRG.174031.12"; exon_number "1";
chr7	StringTie	exon	44515803	44515965	1000	-	.	gene_id "MSTRG.174031"; transcript_id "MSTRG.174031.12"; exon_number "2";
chr7	StringTie	exon	44516084	44516197	1000	-	.	gene_id "MSTRG.174031"; transcript_id "MSTRG.174031.12"; exon_number "3";
chr7	StringTie	exon	44516703	44516934	1000	-	.	gene_id "MSTRG.174031"; transcript_id "MSTRG.174031.12"; exon_number "4";
chr7	StringTie	exon	44517207	44517357	1000	-	.	gene_id "MSTRG.174031"; transcript_id "MSTRG.174031.12"; exon_number "5";
chr7	StringTie	exon	44520765	44520820	1000	-	.	gene_id "MSTRG.174031"; transcript_id "MSTRG.174031.12"; exon_number "6";
chr7	StringTie	exon	44520992	44521118	1000	-	.	gene_id "MSTRG.174031"; transcript_id "MSTRG.174031.12"; exon_number "7";
chr7	StringTie	exon	44521712	44521836	1000	-	.	gene_id "MSTRG.174031"; transcript_id "MSTRG.174031.12"; exon_number "8";
chr7	StringTie	exon	44522052	44522242	1000	-	.	gene_id "MSTRG.174031"; transcript_id "MSTRG.174031.12"; exon_number "9";
chr7	StringTie	exon	44531755	44531844	1000	-	.	gene_id "MSTRG.174031"; transcript_id "MSTRG.174031.12"; exon_number "10";
chr7	StringTie	exon	44532080	44532217	1000	-	.	gene_id "MSTRG.174031"; transcript_id "MSTRG.174031.12"; exon_number "11";
chr7	StringTie	exon	44533431	44533478	1000	-	.	gene_id "MSTRG.174031"; transcript_id "MSTRG.174031.12"; exon_number "12";
chr7	StringTie	exon	44533739	44533853	1000	-	.	gene_id "MSTRG.174031"; transcript_id "MSTRG.174031.12"; exon_number "13";
chr7	StringTie	exon	44534447	44534629	1000	-	.	gene_id "MSTRG.174031"; transcript_id "MSTRG.174031.12"; exon_number "14";
chr7	StringTie	exon	44535840	44535968	1000	-	.	gene_id "MSTRG.174031"; transcript_id "MSTRG.174031.12"; exon_number "15";
chr7	StringTie	exon	44538817	44540342	1000	-	.	gene_id "MSTRG.174031"; transcript_id "MSTRG.174031.12"; exon_number "16";
chr7	StringTie	exon	44541206	44542479	1000	-	.	gene_id "MSTRG.174031"; transcript_id "MSTRG.174031.12"; exon_number "17";
chr7	StringTie	transcript	44565793	44582241	1000	-	.	gene_id "MSTRG.174031"; transcript_id "MSTRG.174031.120";
chr7	StringTie	exon	44565793	44566079	1000	-	.	gene_id "MSTRG.174031"; transcript_id "MSTRG.174031.120"; exon_number "1";
chr7	StringTie	exon	44566448	44566524	1000	-	.	gene_id "MSTRG.174031"; transcript_id "MSTRG.174031.120"; exon_number "2";
chr7	StringTie	exon	44568118	44568223	1000	-	.	gene_id "MSTRG.174031"; transcript_id "MSTRG.174031.120"; exon_number "3";
chr7	StringTie	exon	44568903	44568992	1000	-	.	gene_id "MSTRG.174031"; transcript_id "MSTRG.174031.120"; exon_number "4";
chr7	StringTie	exon	44569130	44569203	1000	-	.	gene_id "MSTRG.174031"; transcript_id "MSTRG.174031.120"; exon_number "5";
chr7	StringTie	exon	44569809	44569903	1000	-	.	gene_id "MSTRG.174031"; transcript_id "MSTRG.174031.120"; exon_number "6";
chr7	StringTie	exon	44570015	44570128	1000	-	.	gene_id "MSTRG.174031"; transcript_id "MSTRG.174031.120"; exon_number "7";
chr7	StringTie	exon	44570758	44570877	1000	-	.	gene_id "MSTRG.174031"; transcript_id "MSTRG.174031.120"; exon_number "8";
chr7	StringTie	exon	44571492	44571736	1000	-	.	gene_id "MSTRG.174031"; transcript_id "MSTRG.174031.120"; exon_number "9";
chr7	StringTie	exon	44572347	44572437	1000	-	.	gene_id "MSTRG.174031"; transcript_id "MSTRG.174031.120"; exon_number "10";
chr7	StringTie	exon	44572574	44572744	1000	-	.	gene_id "MSTRG.174031"; transcript_id "MSTRG.174031.120"; exon_number "11";
chr7	StringTie	exon	44572890	44573050	1000	-	.	gene_id "MSTRG.174031"; transcript_id "MSTRG.174031.120"; exon_number "12";
chr7	StringTie	exon	44573583	44573744	1000	-	.	gene_id "MSTRG.174031"; transcript_id "MSTRG.174031.120"; exon_number "13";
chr7	StringTie	exon	44573836	44574317	1000	-	.	gene_id "MSTRG.174031"; transcript_id "MSTRG.174031.120"; exon_number "14";
chr7	StringTie	exon	44581093	44581239	1000	-	.	gene_id "MSTRG.174031"; transcript_id "MSTRG.174031.120"; exon_number "15";
chr7	StringTie	exon	44581449	44581574	1000	-	.	gene_id "MSTRG.174031"; transcript_id "MSTRG.174031.120"; exon_number "16";
chr7	StringTie	exon	44581723	44581806	1000	-	.	gene_id "MSTRG.174031"; transcript_id "MSTRG.174031.120"; exon_number "17";
chr7	StringTie	exon	44582054	44582241	1000	-	.	gene_id "MSTRG.174031"; transcript_id "MSTRG.174031.120"; exon_number "18";
chr7	StringTie	transcript	44565794	44582245	1000	-	.	gene_id "MSTRG.174031"; transcript_id "MSTRG.174031.121";
chr7	StringTie	exon	44565794	44566079	1000	-	.	gene_id "MSTRG.174031"; transcript_id "MSTRG.174031.121"; exon_number "1";
chr7	StringTie	exon	44566448	44566524	1000	-	.	gene_id "MSTRG.174031"; transcript_id "MSTRG.174031.121"; exon_number "2";
chr7	StringTie	exon	44568118	44568223	1000	-	.	gene_id "MSTRG.174031"; transcript_id "MSTRG.174031.121"; exon_number "3";
chr7	StringTie	exon	44568903	44568992	1000	-	.	gene_id "MSTRG.174031"; transcript_id "MSTRG.174031.121"; exon_number "4";
chr7	StringTie	exon	44569130	44569203	1000	-	.	gene_id "MSTRG.174031"; transcript_id "MSTRG.174031.121"; exon_number "5";
chr7	StringTie	exon	44569809	44569903	1000	-	.	gene_id "MSTRG.174031"; transcript_id "MSTRG.174031.121"; exon_number "6";
chr7	StringTie	exon	44570015	44570128	1000	-	.	gene_id "MSTRG.174031"; transcript_id "MSTRG.174031.121"; exon_number "7";
chr7	StringTie	exon	44570758	44570877	1000	-	.	gene_id "MSTRG.174031"; transcript_id "MSTRG.174031.121"; exon_number "8";
chr7	StringTie	exon	44571492	44571736	1000	-	.	gene_id "MSTRG.174031"; transcript_id "MSTRG.174031.121"; exon_number "9";
chr7	StringTie	exon	44572347	44572437	1000	-	.	gene_id "MSTRG.174031"; transcript_id "MSTRG.174031.121"; exon_number "10";
chr7	StringTie	exon	44572574	44572744	1000	-	.	gene_id "MSTRG.174031"; transcript_id "MSTRG.174031.121"; exon_number "11";
chr7	StringTie	exon	44572890	44573050	1000	-	.	gene_id "MSTRG.174031"; transcript_id "MSTRG.174031.121"; exon_number "12";
chr7	StringTie	exon	44573590	44573744	1000	-	.	gene_id "MSTRG.174031"; transcript_id "MSTRG.174031.121"; exon_number "13";
chr7	StringTie	exon	44573836	44579628	1000	-	.	gene_id "MSTRG.174031"; transcript_id "MSTRG.174031.121"; exon_number "14";
chr7	StringTie	exon	44581093	44581239	1000	-	.	gene_id "MSTRG.174031"; transcript_id "MSTRG.174031.121"; exon_number "15";
chr7	StringTie	exon	44581449	44581574	1000	-	.	gene_id "MSTRG.174031"; transcript_id "MSTRG.174031.121"; exon_number "16";
chr7	StringTie	exon	44581723	44581823	1000	-	.	gene_id "MSTRG.174031"; transcript_id "MSTRG.174031.121"; exon_number "17";
chr7	StringTie	exon	44582047	44582245	1000	-	.	gene_id "MSTRG.174031"; transcript_id "MSTRG.174031.121"; exon_number "18";
chr7	StringTie	transcript	44565795	44582529	1000	-	.	gene_id "MSTRG.174031"; transcript_id "MSTRG.174031.122";
chr7	StringTie	exon	44565795	44566079	1000	-	.	gene_id "MSTRG.174031"; transcript_id "MSTRG.174031.122"; exon_number "1";
chr7	StringTie	exon	44566448	44566524	1000	-	.	gene_id "MSTRG.174031"; transcript_id "MSTRG.174031.122"; exon_number "2";
chr7	StringTie	exon	44568118	44568223	1000	-	.	gene_id "MSTRG.174031"; transcript_id "MSTRG.174031.122"; exon_number "3";
chr7	StringTie	exon	44568903	44568992	1000	-	.	gene_id "MSTRG.174031"; transcript_id "MSTRG.174031.122"; exon_number "4";
chr7	StringTie	exon	44569130	44569203	1000	-	.	gene_id "MSTRG.174031"; transcript_id "MSTRG.174031.122"; exon_number "5";
chr7	StringTie	exon	44569809	44569903	1000	-	.	gene_id "MSTRG.174031"; transcript_id "MSTRG.174031.122"; exon_number "6";
chr7	StringTie	exon	44570015	44570128	1000	-	.	gene_id "MSTRG.174031"; transcript_id "MSTRG.174031.122"; exon_number "7";
chr7	StringTie	exon	44570758	44570877	1000	-	.	gene_id "MSTRG.174031"; transcript_id "MSTRG.174031.122"; exon_number "8";
chr7	StringTie	exon	44571492	44571736	1000	-	.	gene_id "MSTRG.174031"; transcript_id "MSTRG.174031.122"; exon_number "9";
chr7	StringTie	exon	44572347	44572437	1000	-	.	gene_id "MSTRG.174031"; transcript_id "MSTRG.174031.122"; exon_number "10";
chr7	StringTie	exon	44572574	44572744	1000	-	.	gene_id "MSTRG.174031"; transcript_id "MSTRG.174031.122"; exon_number "11";
chr7	StringTie	exon	44572890	44573050	1000	-	.	gene_id "MSTRG.174031"; transcript_id "MSTRG.174031.122"; exon_number "12";
chr7	StringTie	exon	44573583	44573744	1000	-	.	gene_id "MSTRG.174031"; transcript_id "MSTRG.174031.122"; exon_number "13";
chr7	StringTie	exon	44573836	44574189	1000	-	.	gene_id "MSTRG.174031"; transcript_id "MSTRG.174031.122"; exon_number "14";
chr7	StringTie	exon	44579469	44579628	1000	-	.	gene_id "MSTRG.174031"; transcript_id "MSTRG.174031.122"; exon_number "15";
chr7	StringTie	exon	44581093	44581239	1000	-	.	gene_id "MSTRG.174031"; transcript_id "MSTRG.174031.122"; exon_number "16";
chr7	StringTie	exon	44581449	44581574	1000	-	.	gene_id "MSTRG.174031"; transcript_id "MSTRG.174031.122"; exon_number "17";
chr7	StringTie	exon	44581723	44581823	1000	-	.	gene_id "MSTRG.174031"; transcript_id "MSTRG.174031.122"; exon_number "18";
chr7	StringTie	exon	44582470	44582529	1000	-	.	gene_id "MSTRG.174031"; transcript_id "MSTRG.174031.122"; exon_number "19";
chr7	StringTie	transcript	44565796	44583101	1000	-	.	gene_id "MSTRG.174031"; transcript_id "MSTRG.174031.123";
chr7	StringTie	exon	44565796	44565937	1000	-	.	gene_id "MSTRG.174031"; transcript_id "MSTRG.174031.123"; exon_number "1";
chr7	StringTie	exon	44565959	44566079	1000	-	.	gene_id "MSTRG.174031"; transcript_id "MSTRG.174031.123"; exon_number "2";
chr7	StringTie	exon	44566448	44566524	1000	-	.	gene_id "MSTRG.174031"; transcript_id "MSTRG.174031.123"; exon_number "3";
chr7	StringTie	exon	44568118	44568223	1000	-	.	gene_id "MSTRG.174031"; transcript_id "MSTRG.174031.123"; exon_number "4";
chr7	StringTie	exon	44568903	44568992	1000	-	.	gene_id "MSTRG.174031"; transcript_id "MSTRG.174031.123"; exon_number "5";
chr7	StringTie	exon	44569130	44569203	1000	-	.	gene_id "MSTRG.174031"; transcript_id "MSTRG.174031.123"; exon_number "6";
chr7	StringTie	exon	44569809	44569903	1000	-	.	gene_id "MSTRG.174031"; transcript_id "MSTRG.174031.123"; exon_number "7";
chr7	StringTie	exon	44570015	44570128	1000	-	.	gene_id "MSTRG.174031"; transcript_id "MSTRG.174031.123"; exon_number "8";
chr7	StringTie	exon	44571492	44571736	1000	-	.	gene_id "MSTRG.174031"; transcript_id "MSTRG.174031.123"; exon_number "9";
chr7	StringTie	exon	44572347	44572437	1000	-	.	gene_id "MSTRG.174031"; transcript_id "MSTRG.174031.123"; exon_number "10";
chr7	StringTie	exon	44572574	44572744	1000	-	.	gene_id "MSTRG.174031"; transcript_id "MSTRG.174031.123"; exon_number "11";
chr7	StringTie	exon	44572890	44573050	1000	-	.	gene_id "MSTRG.174031"; transcript_id "MSTRG.174031.123"; exon_number "12";
chr7	StringTie	exon	44573583	44573744	1000	-	.	gene_id "MSTRG.174031"; transcript_id "MSTRG.174031.123"; exon_number "13";
chr7	StringTie	exon	44573836	44579628	1000	-	.	gene_id "MSTRG.174031"; transcript_id "MSTRG.174031.123"; exon_number "14";
chr7	StringTie	exon	44581093	44581239	1000	-	.	gene_id "MSTRG.174031"; transcript_id "MSTRG.174031.123"; exon_number "15";
chr7	StringTie	exon	44581449	44581574	1000	-	.	gene_id "MSTRG.174031"; transcript_id "MSTRG.174031.123"; exon_number "16";
chr7	StringTie	exon	44581723	44581823	1000	-	.	gene_id "MSTRG.174031"; transcript_id "MSTRG.174031.123"; exon_number "17";
chr7	StringTie	exon	44582054	44583101	1000	-	.	gene_id "MSTRG.174031"; transcript_id "MSTRG.174031.123"; exon_number "18";
chr7	StringTie	transcript	44565796	44582262	1000	-	.	gene_id "MSTRG.174031"; transcript_id "MSTRG.174031.124";
chr7	StringTie	exon	44565796	44566079	1000	-	.	gene_id "MSTRG.174031"; transcript_id "MSTRG.174031.124"; exon_number "1";
chr7	StringTie	exon	44566448	44566524	1000	-	.	gene_id "MSTRG.174031"; transcript_id "MSTRG.174031.124"; exon_number "2";
chr7	StringTie	exon	44568118	44568223	1000	-	.	gene_id "MSTRG.174031"; transcript_id "MSTRG.174031.124"; exon_number "3";
chr7	StringTie	exon	44568903	44568992	1000	-	.	gene_id "MSTRG.174031"; transcript_id "MSTRG.174031.124"; exon_number "4";
chr7	StringTie	exon	44569130	44569203	1000	-	.	gene_id "MSTRG.174031"; transcript_id "MSTRG.174031.124"; exon_number "5";
chr7	StringTie	exon	44569809	44569903	1000	-	.	gene_id "MSTRG.174031"; transcript_id "MSTRG.174031.124"; exon_number "6";
chr7	StringTie	exon	44570015	44570128	1000	-	.	gene_id "MSTRG.174031"; transcript_id "MSTRG.174031.124"; exon_number "7";
chr7	StringTie	exon	44570758	44570877	1000	-	.	gene_id "MSTRG.174031"; transcript_id "MSTRG.174031.124"; exon_number "8";
chr7	StringTie	exon	44571492	44571736	1000	-	.	gene_id "MSTRG.174031"; transcript_id "MSTRG.174031.124"; exon_number "9";
chr7	StringTie	exon	44572347	44572437	1000	-	.	gene_id "MSTRG.174031"; transcript_id "MSTRG.174031.124"; exon_number "10";
chr7	StringTie	exon	44572574	44572744	1000	-	.	gene_id "MSTRG.174031"; transcript_id "MSTRG.174031.124"; exon_number "11";
chr7	StringTie	exon	44572890	44573050	1000	-	.	gene_id "MSTRG.174031"; transcript_id "MSTRG.174031.124"; exon_number "12";
chr7	StringTie	exon	44573583	44573744	1000	-	.	gene_id "MSTRG.174031"; transcript_id "MSTRG.174031.124"; exon_number "13";
chr7	StringTie	exon	44573836	44575038	1000	-	.	gene_id "MSTRG.174031"; transcript_id "MSTRG.174031.124"; exon_number "14";
chr7	StringTie	exon	44579469	44579628	1000	-	.	gene_id "MSTRG.174031"; transcript_id "MSTRG.174031.124"; exon_number "15";
chr7	StringTie	exon	44581093	44581239	1000	-	.	gene_id "MSTRG.174031"; transcript_id "MSTRG.174031.124"; exon_number "16";
chr7	StringTie	exon	44581449	44581574	1000	-	.	gene_id "MSTRG.174031"; transcript_id "MSTRG.174031.124"; exon_number "17";
chr7	StringTie	exon	44581723	44582262	1000	-	.	gene_id "MSTRG.174031"; transcript_id "MSTRG.174031.124"; exon_number "18";
chr7	StringTie	transcript	44565801	44571887	1000	-	.	gene_id "MSTRG.174031"; transcript_id "MSTRG.174031.125";
chr7	StringTie	exon	44565801	44566079	1000	-	.	gene_id "MSTRG.174031"; transcript_id "MSTRG.174031.125"; exon_number "1";
chr7	StringTie	exon	44566448	44566524	1000	-	.	gene_id "MSTRG.174031"; transcript_id "MSTRG.174031.125"; exon_number "2";
chr7	StringTie	exon	44568118	44568223	1000	-	.	gene_id "MSTRG.174031"; transcript_id "MSTRG.174031.125"; exon_number "3";
chr7	StringTie	exon	44568903	44568992	1000	-	.	gene_id "MSTRG.174031"; transcript_id "MSTRG.174031.125"; exon_number "4";
chr7	StringTie	exon	44569130	44569203	1000	-	.	gene_id "MSTRG.174031"; transcript_id "MSTRG.174031.125"; exon_number "5";
chr7	StringTie	exon	44569809	44569903	1000	-	.	gene_id "MSTRG.174031"; transcript_id "MSTRG.174031.125"; exon_number "6";
chr7	StringTie	exon	44570015	44570128	1000	-	.	gene_id "MSTRG.174031"; transcript_id "MSTRG.174031.125"; exon_number "7";
chr7	StringTie	exon	44570758	44570877	1000	-	.	gene_id "MSTRG.174031"; transcript_id "MSTRG.174031.125"; exon_number "8";
chr7	StringTie	exon	44571804	44571887	1000	-	.	gene_id "MSTRG.174031"; transcript_id "MSTRG.174031.125"; exon_number "9";
chr7	StringTie	transcript	44565805	44582331	1000	-	.	gene_id "MSTRG.174031"; transcript_id "MSTRG.174031.127";
chr7	StringTie	exon	44565805	44566079	1000	-	.	gene_id "MSTRG.174031"; transcript_id "MSTRG.174031.127"; exon_number "1";
chr7	StringTie	exon	44566448	44566524	1000	-	.	gene_id "MSTRG.174031"; transcript_id "MSTRG.174031.127"; exon_number "2";
chr7	StringTie	exon	44568118	44568223	1000	-	.	gene_id "MSTRG.174031"; transcript_id "MSTRG.174031.127"; exon_number "3";
chr7	StringTie	exon	44568903	44569005	1000	-	.	gene_id "MSTRG.174031"; transcript_id "MSTRG.174031.127"; exon_number "4";
chr7	StringTie	exon	44569130	44569203	1000	-	.	gene_id "MSTRG.174031"; transcript_id "MSTRG.174031.127"; exon_number "5";
chr7	StringTie	exon	44569809	44569903	1000	-	.	gene_id "MSTRG.174031"; transcript_id "MSTRG.174031.127"; exon_number "6";
chr7	StringTie	exon	44570015	44570128	1000	-	.	gene_id "MSTRG.174031"; transcript_id "MSTRG.174031.127"; exon_number "7";
chr7	StringTie	exon	44570758	44570877	1000	-	.	gene_id "MSTRG.174031"; transcript_id "MSTRG.174031.127"; exon_number "8";
chr7	StringTie	exon	44571492	44571736	1000	-	.	gene_id "MSTRG.174031"; transcript_id "MSTRG.174031.127"; exon_number "9";
chr7	StringTie	exon	44572347	44572437	1000	-	.	gene_id "MSTRG.174031"; transcript_id "MSTRG.174031.127"; exon_number "10";
chr7	StringTie	exon	44572574	44572744	1000	-	.	gene_id "MSTRG.174031"; transcript_id "MSTRG.174031.127"; exon_number "11";
chr7	StringTie	exon	44572890	44573050	1000	-	.	gene_id "MSTRG.174031"; transcript_id "MSTRG.174031.127"; exon_number "12";
chr7	StringTie	exon	44573583	44573744	1000	-	.	gene_id "MSTRG.174031"; transcript_id "MSTRG.174031.127"; exon_number "13";
chr7	StringTie	exon	44573836	44579628	1000	-	.	gene_id "MSTRG.174031"; transcript_id "MSTRG.174031.127"; exon_number "14";
chr7	StringTie	exon	44581093	44581239	1000	-	.	gene_id "MSTRG.174031"; transcript_id "MSTRG.174031.127"; exon_number "15";
chr7	StringTie	exon	44581449	44581574	1000	-	.	gene_id "MSTRG.174031"; transcript_id "MSTRG.174031.127"; exon_number "16";
chr7	StringTie	exon	44581723	44581823	1000	-	.	gene_id "MSTRG.174031"; transcript_id "MSTRG.174031.127"; exon_number "17";
chr7	StringTie	exon	44582031	44582331	1000	-	.	gene_id "MSTRG.174031"; transcript_id "MSTRG.174031.127"; exon_number "18";
chr7	StringTie	transcript	44512432	44525493	1000	-	.	gene_id "MSTRG.174031"; transcript_id "MSTRG.174031.13";
chr7	StringTie	exon	44512432	44515187	1000	-	.	gene_id "MSTRG.174031"; transcript_id "MSTRG.174031.13"; exon_number "1";
chr7	StringTie	exon	44515803	44515965	1000	-	.	gene_id "MSTRG.174031"; transcript_id "MSTRG.174031.13"; exon_number "2";
chr7	StringTie	exon	44516084	44516197	1000	-	.	gene_id "MSTRG.174031"; transcript_id "MSTRG.174031.13"; exon_number "3";
chr7	StringTie	exon	44516703	44516934	1000	-	.	gene_id "MSTRG.174031"; transcript_id "MSTRG.174031.13"; exon_number "4";
chr7	StringTie	exon	44517207	44517357	1000	-	.	gene_id "MSTRG.174031"; transcript_id "MSTRG.174031.13"; exon_number "5";
chr7	StringTie	exon	44520765	44520820	1000	-	.	gene_id "MSTRG.174031"; transcript_id "MSTRG.174031.13"; exon_number "6";
chr7	StringTie	exon	44520992	44521836	1000	-	.	gene_id "MSTRG.174031"; transcript_id "MSTRG.174031.13"; exon_number "7";
chr7	StringTie	exon	44522052	44525493	1000	-	.	gene_id "MSTRG.174031"; transcript_id "MSTRG.174031.13"; exon_number "8";
chr7	StringTie	transcript	44566002	44583640	1000	-	.	gene_id "MSTRG.174031"; transcript_id "MSTRG.174031.133";
chr7	StringTie	exon	44566002	44566079	1000	-	.	gene_id "MSTRG.174031"; transcript_id "MSTRG.174031.133"; exon_number "1";
chr7	StringTie	exon	44566448	44566524	1000	-	.	gene_id "MSTRG.174031"; transcript_id "MSTRG.174031.133"; exon_number "2";
chr7	StringTie	exon	44568118	44568223	1000	-	.	gene_id "MSTRG.174031"; transcript_id "MSTRG.174031.133"; exon_number "3";
chr7	StringTie	exon	44568903	44568992	1000	-	.	gene_id "MSTRG.174031"; transcript_id "MSTRG.174031.133"; exon_number "4";
chr7	StringTie	exon	44569130	44569203	1000	-	.	gene_id "MSTRG.174031"; transcript_id "MSTRG.174031.133"; exon_number "5";
chr7	StringTie	exon	44569809	44569903	1000	-	.	gene_id "MSTRG.174031"; transcript_id "MSTRG.174031.133"; exon_number "6";
chr7	StringTie	exon	44570015	44570128	1000	-	.	gene_id "MSTRG.174031"; transcript_id "MSTRG.174031.133"; exon_number "7";
chr7	StringTie	exon	44571492	44571736	1000	-	.	gene_id "MSTRG.174031"; transcript_id "MSTRG.174031.133"; exon_number "8";
chr7	StringTie	exon	44572347	44572437	1000	-	.	gene_id "MSTRG.174031"; transcript_id "MSTRG.174031.133"; exon_number "9";
chr7	StringTie	exon	44572574	44572744	1000	-	.	gene_id "MSTRG.174031"; transcript_id "MSTRG.174031.133"; exon_number "10";
chr7	StringTie	exon	44572890	44573050	1000	-	.	gene_id "MSTRG.174031"; transcript_id "MSTRG.174031.133"; exon_number "11";
chr7	StringTie	exon	44573583	44573744	1000	-	.	gene_id "MSTRG.174031"; transcript_id "MSTRG.174031.133"; exon_number "12";
chr7	StringTie	exon	44573836	44581239	1000	-	.	gene_id "MSTRG.174031"; transcript_id "MSTRG.174031.133"; exon_number "13";
chr7	StringTie	exon	44581449	44581574	1000	-	.	gene_id "MSTRG.174031"; transcript_id "MSTRG.174031.133"; exon_number "14";
chr7	StringTie	exon	44581723	44581823	1000	-	.	gene_id "MSTRG.174031"; transcript_id "MSTRG.174031.133"; exon_number "15";
chr7	StringTie	exon	44582047	44583640	1000	-	.	gene_id "MSTRG.174031"; transcript_id "MSTRG.174031.133"; exon_number "16";
chr7	StringTie	transcript	44569130	44582291	1000	-	.	gene_id "MSTRG.174031"; transcript_id "MSTRG.174031.137";
chr7	StringTie	exon	44569130	44569203	1000	-	.	gene_id "MSTRG.174031"; transcript_id "MSTRG.174031.137"; exon_number "1";
chr7	StringTie	exon	44569809	44569898	1000	-	.	gene_id "MSTRG.174031"; transcript_id "MSTRG.174031.137"; exon_number "2";
chr7	StringTie	exon	44569984	44570128	1000	-	.	gene_id "MSTRG.174031"; transcript_id "MSTRG.174031.137"; exon_number "3";
chr7	StringTie	exon	44570758	44570877	1000	-	.	gene_id "MSTRG.174031"; transcript_id "MSTRG.174031.137"; exon_number "4";
chr7	StringTie	exon	44571492	44571736	1000	-	.	gene_id "MSTRG.174031"; transcript_id "MSTRG.174031.137"; exon_number "5";
chr7	StringTie	exon	44572347	44572437	1000	-	.	gene_id "MSTRG.174031"; transcript_id "MSTRG.174031.137"; exon_number "6";
chr7	StringTie	exon	44572563	44572744	1000	-	.	gene_id "MSTRG.174031"; transcript_id "MSTRG.174031.137"; exon_number "7";
chr7	StringTie	exon	44572890	44573050	1000	-	.	gene_id "MSTRG.174031"; transcript_id "MSTRG.174031.137"; exon_number "8";
chr7	StringTie	exon	44573583	44573744	1000	-	.	gene_id "MSTRG.174031"; transcript_id "MSTRG.174031.137"; exon_number "9";
chr7	StringTie	exon	44573836	44579628	1000	-	.	gene_id "MSTRG.174031"; transcript_id "MSTRG.174031.137"; exon_number "10";
chr7	StringTie	exon	44581093	44581574	1000	-	.	gene_id "MSTRG.174031"; transcript_id "MSTRG.174031.137"; exon_number "11";
chr7	StringTie	exon	44581723	44581823	1000	-	.	gene_id "MSTRG.174031"; transcript_id "MSTRG.174031.137"; exon_number "12";
chr7	StringTie	exon	44582047	44582291	1000	-	.	gene_id "MSTRG.174031"; transcript_id "MSTRG.174031.137"; exon_number "13";
chr7	StringTie	transcript	44569130	44582287	1000	-	.	gene_id "MSTRG.174031"; transcript_id "MSTRG.174031.138";
chr7	StringTie	exon	44569130	44569203	1000	-	.	gene_id "MSTRG.174031"; transcript_id "MSTRG.174031.138"; exon_number "1";
chr7	StringTie	exon	44569809	44569903	1000	-	.	gene_id "MSTRG.174031"; transcript_id "MSTRG.174031.138"; exon_number "2";
chr7	StringTie	exon	44570015	44570128	1000	-	.	gene_id "MSTRG.174031"; transcript_id "MSTRG.174031.138"; exon_number "3";
chr7	StringTie	exon	44570758	44570877	1000	-	.	gene_id "MSTRG.174031"; transcript_id "MSTRG.174031.138"; exon_number "4";
chr7	StringTie	exon	44571492	44571736	1000	-	.	gene_id "MSTRG.174031"; transcript_id "MSTRG.174031.138"; exon_number "5";
chr7	StringTie	exon	44572347	44572437	1000	-	.	gene_id "MSTRG.174031"; transcript_id "MSTRG.174031.138"; exon_number "6";
chr7	StringTie	exon	44572574	44572744	1000	-	.	gene_id "MSTRG.174031"; transcript_id "MSTRG.174031.138"; exon_number "7";
chr7	StringTie	exon	44572890	44573050	1000	-	.	gene_id "MSTRG.174031"; transcript_id "MSTRG.174031.138"; exon_number "8";
chr7	StringTie	exon	44573382	44573744	1000	-	.	gene_id "MSTRG.174031"; transcript_id "MSTRG.174031.138"; exon_number "9";
chr7	StringTie	exon	44573836	44574189	1000	-	.	gene_id "MSTRG.174031"; transcript_id "MSTRG.174031.138"; exon_number "10";
chr7	StringTie	exon	44581449	44581574	1000	-	.	gene_id "MSTRG.174031"; transcript_id "MSTRG.174031.138"; exon_number "11";
chr7	StringTie	exon	44581723	44581823	1000	-	.	gene_id "MSTRG.174031"; transcript_id "MSTRG.174031.138"; exon_number "12";
chr7	StringTie	exon	44582047	44582287	1000	-	.	gene_id "MSTRG.174031"; transcript_id "MSTRG.174031.138"; exon_number "13";
chr7	StringTie	transcript	44512432	44541319	1000	-	.	gene_id "MSTRG.174031"; transcript_id "MSTRG.174031.14";
chr7	StringTie	exon	44512432	44513649	1000	-	.	gene_id "MSTRG.174031"; transcript_id "MSTRG.174031.14"; exon_number "1";
chr7	StringTie	exon	44515803	44515955	1000	-	.	gene_id "MSTRG.174031"; transcript_id "MSTRG.174031.14"; exon_number "2";
chr7	StringTie	exon	44531818	44531844	1000	-	.	gene_id "MSTRG.174031"; transcript_id "MSTRG.174031.14"; exon_number "3";
chr7	StringTie	exon	44532080	44532217	1000	-	.	gene_id "MSTRG.174031"; transcript_id "MSTRG.174031.14"; exon_number "4";
chr7	StringTie	exon	44533431	44533478	1000	-	.	gene_id "MSTRG.174031"; transcript_id "MSTRG.174031.14"; exon_number "5";
chr7	StringTie	exon	44534447	44534629	1000	-	.	gene_id "MSTRG.174031"; transcript_id "MSTRG.174031.14"; exon_number "6";
chr7	StringTie	exon	44535840	44535968	1000	-	.	gene_id "MSTRG.174031"; transcript_id "MSTRG.174031.14"; exon_number "7";
chr7	StringTie	exon	44536256	44536428	1000	-	.	gene_id "MSTRG.174031"; transcript_id "MSTRG.174031.14"; exon_number "8";
chr7	StringTie	exon	44536842	44536942	1000	-	.	gene_id "MSTRG.174031"; transcript_id "MSTRG.174031.14"; exon_number "9";
chr7	StringTie	exon	44538817	44540342	1000	-	.	gene_id "MSTRG.174031"; transcript_id "MSTRG.174031.14"; exon_number "10";
chr7	StringTie	exon	44541206	44541319	1000	-	.	gene_id "MSTRG.174031"; transcript_id "MSTRG.174031.14"; exon_number "11";
chr7	StringTie	transcript	44577850	44582247	1000	-	.	gene_id "MSTRG.174031"; transcript_id "MSTRG.174031.141";
chr7	StringTie	exon	44577850	44578158	1000	-	.	gene_id "MSTRG.174031"; transcript_id "MSTRG.174031.141"; exon_number "1";
chr7	StringTie	exon	44578194	44579628	1000	-	.	gene_id "MSTRG.174031"; transcript_id "MSTRG.174031.141"; exon_number "2";
chr7	StringTie	exon	44581093	44581239	1000	-	.	gene_id "MSTRG.174031"; transcript_id "MSTRG.174031.141"; exon_number "3";
chr7	StringTie	exon	44581449	44581574	1000	-	.	gene_id "MSTRG.174031"; transcript_id "MSTRG.174031.141"; exon_number "4";
chr7	StringTie	exon	44581723	44581823	1000	-	.	gene_id "MSTRG.174031"; transcript_id "MSTRG.174031.141"; exon_number "5";
chr7	StringTie	exon	44582047	44582247	1000	-	.	gene_id "MSTRG.174031"; transcript_id "MSTRG.174031.141"; exon_number "6";
chr7	StringTie	transcript	44512432	44541558	1000	-	.	gene_id "MSTRG.174031"; transcript_id "MSTRG.174031.15";
chr7	StringTie	exon	44512432	44513649	1000	-	.	gene_id "MSTRG.174031"; transcript_id "MSTRG.174031.15"; exon_number "1";
chr7	StringTie	exon	44515803	44515965	1000	-	.	gene_id "MSTRG.174031"; transcript_id "MSTRG.174031.15"; exon_number "2";
chr7	StringTie	exon	44516084	44516197	1000	-	.	gene_id "MSTRG.174031"; transcript_id "MSTRG.174031.15"; exon_number "3";
chr7	StringTie	exon	44516703	44516934	1000	-	.	gene_id "MSTRG.174031"; transcript_id "MSTRG.174031.15"; exon_number "4";
chr7	StringTie	exon	44517207	44517357	1000	-	.	gene_id "MSTRG.174031"; transcript_id "MSTRG.174031.15"; exon_number "5";
chr7	StringTie	exon	44520765	44520820	1000	-	.	gene_id "MSTRG.174031"; transcript_id "MSTRG.174031.15"; exon_number "6";
chr7	StringTie	exon	44520992	44521305	1000	-	.	gene_id "MSTRG.174031"; transcript_id "MSTRG.174031.15"; exon_number "7";
chr7	StringTie	exon	44521712	44521836	1000	-	.	gene_id "MSTRG.174031"; transcript_id "MSTRG.174031.15"; exon_number "8";
chr7	StringTie	exon	44522052	44522242	1000	-	.	gene_id "MSTRG.174031"; transcript_id "MSTRG.174031.15"; exon_number "9";
chr7	StringTie	exon	44531755	44531844	1000	-	.	gene_id "MSTRG.174031"; transcript_id "MSTRG.174031.15"; exon_number "10";
chr7	StringTie	exon	44532080	44532217	1000	-	.	gene_id "MSTRG.174031"; transcript_id "MSTRG.174031.15"; exon_number "11";
chr7	StringTie	exon	44533431	44533558	1000	-	.	gene_id "MSTRG.174031"; transcript_id "MSTRG.174031.15"; exon_number "12";
chr7	StringTie	exon	44533739	44533853	1000	-	.	gene_id "MSTRG.174031"; transcript_id "MSTRG.174031.15"; exon_number "13";
chr7	StringTie	exon	44534447	44534629	1000	-	.	gene_id "MSTRG.174031"; transcript_id "MSTRG.174031.15"; exon_number "14";
chr7	StringTie	exon	44535840	44535968	1000	-	.	gene_id "MSTRG.174031"; transcript_id "MSTRG.174031.15"; exon_number "15";
chr7	StringTie	exon	44538817	44540342	1000	-	.	gene_id "MSTRG.174031"; transcript_id "MSTRG.174031.15"; exon_number "16";
chr7	StringTie	exon	44541206	44541558	1000	-	.	gene_id "MSTRG.174031"; transcript_id "MSTRG.174031.15"; exon_number "17";
chr7	StringTie	transcript	44512432	44541339	1000	-	.	gene_id "MSTRG.174031"; transcript_id "MSTRG.174031.16";
chr7	StringTie	exon	44512432	44513649	1000	-	.	gene_id "MSTRG.174031"; transcript_id "MSTRG.174031.16"; exon_number "1";
chr7	StringTie	exon	44515803	44516197	1000	-	.	gene_id "MSTRG.174031"; transcript_id "MSTRG.174031.16"; exon_number "2";
chr7	StringTie	exon	44516703	44516934	1000	-	.	gene_id "MSTRG.174031"; transcript_id "MSTRG.174031.16"; exon_number "3";
chr7	StringTie	exon	44517207	44517357	1000	-	.	gene_id "MSTRG.174031"; transcript_id "MSTRG.174031.16"; exon_number "4";
chr7	StringTie	exon	44520765	44520820	1000	-	.	gene_id "MSTRG.174031"; transcript_id "MSTRG.174031.16"; exon_number "5";
chr7	StringTie	exon	44520992	44521118	1000	-	.	gene_id "MSTRG.174031"; transcript_id "MSTRG.174031.16"; exon_number "6";
chr7	StringTie	exon	44521601	44521836	1000	-	.	gene_id "MSTRG.174031"; transcript_id "MSTRG.174031.16"; exon_number "7";
chr7	StringTie	exon	44522052	44522242	1000	-	.	gene_id "MSTRG.174031"; transcript_id "MSTRG.174031.16"; exon_number "8";
chr7	StringTie	exon	44531755	44531844	1000	-	.	gene_id "MSTRG.174031"; transcript_id "MSTRG.174031.16"; exon_number "9";
chr7	StringTie	exon	44532080	44532217	1000	-	.	gene_id "MSTRG.174031"; transcript_id "MSTRG.174031.16"; exon_number "10";
chr7	StringTie	exon	44533431	44533478	1000	-	.	gene_id "MSTRG.174031"; transcript_id "MSTRG.174031.16"; exon_number "11";
chr7	StringTie	exon	44533739	44533853	1000	-	.	gene_id "MSTRG.174031"; transcript_id "MSTRG.174031.16"; exon_number "12";
chr7	StringTie	exon	44534447	44534629	1000	-	.	gene_id "MSTRG.174031"; transcript_id "MSTRG.174031.16"; exon_number "13";
chr7	StringTie	exon	44535840	44535968	1000	-	.	gene_id "MSTRG.174031"; transcript_id "MSTRG.174031.16"; exon_number "14";
chr7	StringTie	exon	44536256	44536428	1000	-	.	gene_id "MSTRG.174031"; transcript_id "MSTRG.174031.16"; exon_number "15";
chr7	StringTie	exon	44536842	44536942	1000	-	.	gene_id "MSTRG.174031"; transcript_id "MSTRG.174031.16"; exon_number "16";
chr7	StringTie	exon	44538817	44540342	1000	-	.	gene_id "MSTRG.174031"; transcript_id "MSTRG.174031.16"; exon_number "17";
chr7	StringTie	exon	44541206	44541339	1000	-	.	gene_id "MSTRG.174031"; transcript_id "MSTRG.174031.16"; exon_number "18";
chr7	StringTie	transcript	44512432	44541328	1000	-	.	gene_id "MSTRG.174031"; transcript_id "MSTRG.174031.17";
chr7	StringTie	exon	44512432	44513649	1000	-	.	gene_id "MSTRG.174031"; transcript_id "MSTRG.174031.17"; exon_number "1";
chr7	StringTie	exon	44515803	44515965	1000	-	.	gene_id "MSTRG.174031"; transcript_id "MSTRG.174031.17"; exon_number "2";
chr7	StringTie	exon	44516084	44516197	1000	-	.	gene_id "MSTRG.174031"; transcript_id "MSTRG.174031.17"; exon_number "3";
chr7	StringTie	exon	44516703	44516934	1000	-	.	gene_id "MSTRG.174031"; transcript_id "MSTRG.174031.17"; exon_number "4";
chr7	StringTie	exon	44517207	44517357	1000	-	.	gene_id "MSTRG.174031"; transcript_id "MSTRG.174031.17"; exon_number "5";
chr7	StringTie	exon	44520765	44520820	1000	-	.	gene_id "MSTRG.174031"; transcript_id "MSTRG.174031.17"; exon_number "6";
chr7	StringTie	exon	44520992	44521836	1000	-	.	gene_id "MSTRG.174031"; transcript_id "MSTRG.174031.17"; exon_number "7";
chr7	StringTie	exon	44522052	44522242	1000	-	.	gene_id "MSTRG.174031"; transcript_id "MSTRG.174031.17"; exon_number "8";
chr7	StringTie	exon	44531755	44531844	1000	-	.	gene_id "MSTRG.174031"; transcript_id "MSTRG.174031.17"; exon_number "9";
chr7	StringTie	exon	44532080	44532217	1000	-	.	gene_id "MSTRG.174031"; transcript_id "MSTRG.174031.17"; exon_number "10";
chr7	StringTie	exon	44533431	44533558	1000	-	.	gene_id "MSTRG.174031"; transcript_id "MSTRG.174031.17"; exon_number "11";
chr7	StringTie	exon	44533739	44533853	1000	-	.	gene_id "MSTRG.174031"; transcript_id "MSTRG.174031.17"; exon_number "12";
chr7	StringTie	exon	44534447	44534629	1000	-	.	gene_id "MSTRG.174031"; transcript_id "MSTRG.174031.17"; exon_number "13";
chr7	StringTie	exon	44535840	44535968	1000	-	.	gene_id "MSTRG.174031"; transcript_id "MSTRG.174031.17"; exon_number "14";
chr7	StringTie	exon	44536256	44536345	1000	-	.	gene_id "MSTRG.174031"; transcript_id "MSTRG.174031.17"; exon_number "15";
chr7	StringTie	exon	44536842	44536942	1000	-	.	gene_id "MSTRG.174031"; transcript_id "MSTRG.174031.17"; exon_number "16";
chr7	StringTie	exon	44538817	44540309	1000	-	.	gene_id "MSTRG.174031"; transcript_id "MSTRG.174031.17"; exon_number "17";
chr7	StringTie	exon	44541206	44541328	1000	-	.	gene_id "MSTRG.174031"; transcript_id "MSTRG.174031.17"; exon_number "18";
chr7	StringTie	transcript	44512432	44541320	1000	-	.	gene_id "MSTRG.174031"; transcript_id "MSTRG.174031.18";
chr7	StringTie	exon	44512432	44513649	1000	-	.	gene_id "MSTRG.174031"; transcript_id "MSTRG.174031.18"; exon_number "1";
chr7	StringTie	exon	44515803	44515965	1000	-	.	gene_id "MSTRG.174031"; transcript_id "MSTRG.174031.18"; exon_number "2";
chr7	StringTie	exon	44516084	44516197	1000	-	.	gene_id "MSTRG.174031"; transcript_id "MSTRG.174031.18"; exon_number "3";
chr7	StringTie	exon	44516703	44516934	1000	-	.	gene_id "MSTRG.174031"; transcript_id "MSTRG.174031.18"; exon_number "4";
chr7	StringTie	exon	44517207	44517357	1000	-	.	gene_id "MSTRG.174031"; transcript_id "MSTRG.174031.18"; exon_number "5";
chr7	StringTie	exon	44520765	44520820	1000	-	.	gene_id "MSTRG.174031"; transcript_id "MSTRG.174031.18"; exon_number "6";
chr7	StringTie	exon	44520992	44521305	1000	-	.	gene_id "MSTRG.174031"; transcript_id "MSTRG.174031.18"; exon_number "7";
chr7	StringTie	exon	44521712	44521836	1000	-	.	gene_id "MSTRG.174031"; transcript_id "MSTRG.174031.18"; exon_number "8";
chr7	StringTie	exon	44522052	44522242	1000	-	.	gene_id "MSTRG.174031"; transcript_id "MSTRG.174031.18"; exon_number "9";
chr7	StringTie	exon	44531755	44531844	1000	-	.	gene_id "MSTRG.174031"; transcript_id "MSTRG.174031.18"; exon_number "10";
chr7	StringTie	exon	44532080	44532217	1000	-	.	gene_id "MSTRG.174031"; transcript_id "MSTRG.174031.18"; exon_number "11";
chr7	StringTie	exon	44533431	44533558	1000	-	.	gene_id "MSTRG.174031"; transcript_id "MSTRG.174031.18"; exon_number "12";
chr7	StringTie	exon	44533739	44533853	1000	-	.	gene_id "MSTRG.174031"; transcript_id "MSTRG.174031.18"; exon_number "13";
chr7	StringTie	exon	44533971	44534032	1000	-	.	gene_id "MSTRG.174031"; transcript_id "MSTRG.174031.18"; exon_number "14";
chr7	StringTie	exon	44534447	44534629	1000	-	.	gene_id "MSTRG.174031"; transcript_id "MSTRG.174031.18"; exon_number "15";
chr7	StringTie	exon	44535840	44535968	1000	-	.	gene_id "MSTRG.174031"; transcript_id "MSTRG.174031.18"; exon_number "16";
chr7	StringTie	exon	44536256	44536423	1000	-	.	gene_id "MSTRG.174031"; transcript_id "MSTRG.174031.18"; exon_number "17";
chr7	StringTie	exon	44536842	44536942	1000	-	.	gene_id "MSTRG.174031"; transcript_id "MSTRG.174031.18"; exon_number "18";
chr7	StringTie	exon	44538817	44540342	1000	-	.	gene_id "MSTRG.174031"; transcript_id "MSTRG.174031.18"; exon_number "19";
chr7	StringTie	exon	44541206	44541320	1000	-	.	gene_id "MSTRG.174031"; transcript_id "MSTRG.174031.18"; exon_number "20";
chr7	StringTie	transcript	44512432	44541353	1000	-	.	gene_id "MSTRG.174031"; transcript_id "MSTRG.174031.19";
chr7	StringTie	exon	44512432	44512825	1000	-	.	gene_id "MSTRG.174031"; transcript_id "MSTRG.174031.19"; exon_number "1";
chr7	StringTie	exon	44512850	44513649	1000	-	.	gene_id "MSTRG.174031"; transcript_id "MSTRG.174031.19"; exon_number "2";
chr7	StringTie	exon	44515803	44515965	1000	-	.	gene_id "MSTRG.174031"; transcript_id "MSTRG.174031.19"; exon_number "3";
chr7	StringTie	exon	44516084	44516197	1000	-	.	gene_id "MSTRG.174031"; transcript_id "MSTRG.174031.19"; exon_number "4";
chr7	StringTie	exon	44516703	44516934	1000	-	.	gene_id "MSTRG.174031"; transcript_id "MSTRG.174031.19"; exon_number "5";
chr7	StringTie	exon	44517207	44517357	1000	-	.	gene_id "MSTRG.174031"; transcript_id "MSTRG.174031.19"; exon_number "6";
chr7	StringTie	exon	44520765	44520820	1000	-	.	gene_id "MSTRG.174031"; transcript_id "MSTRG.174031.19"; exon_number "7";
chr7	StringTie	exon	44520992	44521118	1000	-	.	gene_id "MSTRG.174031"; transcript_id "MSTRG.174031.19"; exon_number "8";
chr7	StringTie	exon	44521712	44521836	1000	-	.	gene_id "MSTRG.174031"; transcript_id "MSTRG.174031.19"; exon_number "9";
chr7	StringTie	exon	44522052	44522242	1000	-	.	gene_id "MSTRG.174031"; transcript_id "MSTRG.174031.19"; exon_number "10";
chr7	StringTie	exon	44531755	44531844	1000	-	.	gene_id "MSTRG.174031"; transcript_id "MSTRG.174031.19"; exon_number "11";
chr7	StringTie	exon	44532080	44532217	1000	-	.	gene_id "MSTRG.174031"; transcript_id "MSTRG.174031.19"; exon_number "12";
chr7	StringTie	exon	44533431	44533478	1000	-	.	gene_id "MSTRG.174031"; transcript_id "MSTRG.174031.19"; exon_number "13";
chr7	StringTie	exon	44533739	44533853	1000	-	.	gene_id "MSTRG.174031"; transcript_id "MSTRG.174031.19"; exon_number "14";
chr7	StringTie	exon	44534447	44534629	1000	-	.	gene_id "MSTRG.174031"; transcript_id "MSTRG.174031.19"; exon_number "15";
chr7	StringTie	exon	44535840	44535968	1000	-	.	gene_id "MSTRG.174031"; transcript_id "MSTRG.174031.19"; exon_number "16";
chr7	StringTie	exon	44536256	44536428	1000	-	.	gene_id "MSTRG.174031"; transcript_id "MSTRG.174031.19"; exon_number "17";
chr7	StringTie	exon	44536842	44536942	1000	-	.	gene_id "MSTRG.174031"; transcript_id "MSTRG.174031.19"; exon_number "18";
chr7	StringTie	exon	44538817	44540342	1000	-	.	gene_id "MSTRG.174031"; transcript_id "MSTRG.174031.19"; exon_number "19";
chr7	StringTie	exon	44541206	44541353	1000	-	.	gene_id "MSTRG.174031"; transcript_id "MSTRG.174031.19"; exon_number "20";
chr7	StringTie	transcript	44512214	44541390	1000	-	.	gene_id "MSTRG.174031"; transcript_id "MSTRG.174031.2";
chr7	StringTie	exon	44512214	44513649	1000	-	.	gene_id "MSTRG.174031"; transcript_id "MSTRG.174031.2"; exon_number "1";
chr7	StringTie	exon	44515803	44515965	1000	-	.	gene_id "MSTRG.174031"; transcript_id "MSTRG.174031.2"; exon_number "2";
chr7	StringTie	exon	44516084	44516197	1000	-	.	gene_id "MSTRG.174031"; transcript_id "MSTRG.174031.2"; exon_number "3";
chr7	StringTie	exon	44516703	44516934	1000	-	.	gene_id "MSTRG.174031"; transcript_id "MSTRG.174031.2"; exon_number "4";
chr7	StringTie	exon	44517207	44517357	1000	-	.	gene_id "MSTRG.174031"; transcript_id "MSTRG.174031.2"; exon_number "5";
chr7	StringTie	exon	44520765	44520820	1000	-	.	gene_id "MSTRG.174031"; transcript_id "MSTRG.174031.2"; exon_number "6";
chr7	StringTie	exon	44520992	44521118	1000	-	.	gene_id "MSTRG.174031"; transcript_id "MSTRG.174031.2"; exon_number "7";
chr7	StringTie	exon	44521712	44521836	1000	-	.	gene_id "MSTRG.174031"; transcript_id "MSTRG.174031.2"; exon_number "8";
chr7	StringTie	exon	44522052	44522242	1000	-	.	gene_id "MSTRG.174031"; transcript_id "MSTRG.174031.2"; exon_number "9";
chr7	StringTie	exon	44531755	44531844	1000	-	.	gene_id "MSTRG.174031"; transcript_id "MSTRG.174031.2"; exon_number "10";
chr7	StringTie	exon	44532080	44532217	1000	-	.	gene_id "MSTRG.174031"; transcript_id "MSTRG.174031.2"; exon_number "11";
chr7	StringTie	exon	44533431	44533558	1000	-	.	gene_id "MSTRG.174031"; transcript_id "MSTRG.174031.2"; exon_number "12";
chr7	StringTie	exon	44534447	44534629	1000	-	.	gene_id "MSTRG.174031"; transcript_id "MSTRG.174031.2"; exon_number "13";
chr7	StringTie	exon	44535840	44535968	1000	-	.	gene_id "MSTRG.174031"; transcript_id "MSTRG.174031.2"; exon_number "14";
chr7	StringTie	exon	44538817	44540342	1000	-	.	gene_id "MSTRG.174031"; transcript_id "MSTRG.174031.2"; exon_number "15";
chr7	StringTie	exon	44541206	44541390	1000	-	.	gene_id "MSTRG.174031"; transcript_id "MSTRG.174031.2"; exon_number "16";
chr7	StringTie	transcript	44512434	44541311	1000	-	.	gene_id "MSTRG.174031"; transcript_id "MSTRG.174031.20";
chr7	StringTie	exon	44512434	44513649	1000	-	.	gene_id "MSTRG.174031"; transcript_id "MSTRG.174031.20"; exon_number "1";
chr7	StringTie	exon	44515803	44515965	1000	-	.	gene_id "MSTRG.174031"; transcript_id "MSTRG.174031.20"; exon_number "2";
chr7	StringTie	exon	44516084	44516197	1000	-	.	gene_id "MSTRG.174031"; transcript_id "MSTRG.174031.20"; exon_number "3";
chr7	StringTie	exon	44516703	44516934	1000	-	.	gene_id "MSTRG.174031"; transcript_id "MSTRG.174031.20"; exon_number "4";
chr7	StringTie	exon	44517207	44517357	1000	-	.	gene_id "MSTRG.174031"; transcript_id "MSTRG.174031.20"; exon_number "5";
chr7	StringTie	exon	44520765	44520820	1000	-	.	gene_id "MSTRG.174031"; transcript_id "MSTRG.174031.20"; exon_number "6";
chr7	StringTie	exon	44520992	44521118	1000	-	.	gene_id "MSTRG.174031"; transcript_id "MSTRG.174031.20"; exon_number "7";
chr7	StringTie	exon	44521712	44521836	1000	-	.	gene_id "MSTRG.174031"; transcript_id "MSTRG.174031.20"; exon_number "8";
chr7	StringTie	exon	44522052	44522242	1000	-	.	gene_id "MSTRG.174031"; transcript_id "MSTRG.174031.20"; exon_number "9";
chr7	StringTie	exon	44531755	44531844	1000	-	.	gene_id "MSTRG.174031"; transcript_id "MSTRG.174031.20"; exon_number "10";
chr7	StringTie	exon	44532080	44532217	1000	-	.	gene_id "MSTRG.174031"; transcript_id "MSTRG.174031.20"; exon_number "11";
chr7	StringTie	exon	44533431	44533558	1000	-	.	gene_id "MSTRG.174031"; transcript_id "MSTRG.174031.20"; exon_number "12";
chr7	StringTie	exon	44533739	44533853	1000	-	.	gene_id "MSTRG.174031"; transcript_id "MSTRG.174031.20"; exon_number "13";
chr7	StringTie	exon	44534447	44534629	1000	-	.	gene_id "MSTRG.174031"; transcript_id "MSTRG.174031.20"; exon_number "14";
chr7	StringTie	exon	44535840	44535968	1000	-	.	gene_id "MSTRG.174031"; transcript_id "MSTRG.174031.20"; exon_number "15";
chr7	StringTie	exon	44536256	44536428	1000	-	.	gene_id "MSTRG.174031"; transcript_id "MSTRG.174031.20"; exon_number "16";
chr7	StringTie	exon	44538817	44540342	1000	-	.	gene_id "MSTRG.174031"; transcript_id "MSTRG.174031.20"; exon_number "17";
chr7	StringTie	exon	44541206	44541311	1000	-	.	gene_id "MSTRG.174031"; transcript_id "MSTRG.174031.20"; exon_number "18";
chr7	StringTie	transcript	44512434	44534724	1000	-	.	gene_id "MSTRG.174031"; transcript_id "MSTRG.174031.21";
chr7	StringTie	exon	44512434	44513649	1000	-	.	gene_id "MSTRG.174031"; transcript_id "MSTRG.174031.21"; exon_number "1";
chr7	StringTie	exon	44515803	44515965	1000	-	.	gene_id "MSTRG.174031"; transcript_id "MSTRG.174031.21"; exon_number "2";
chr7	StringTie	exon	44516084	44516197	1000	-	.	gene_id "MSTRG.174031"; transcript_id "MSTRG.174031.21"; exon_number "3";
chr7	StringTie	exon	44516709	44516934	1000	-	.	gene_id "MSTRG.174031"; transcript_id "MSTRG.174031.21"; exon_number "4";
chr7	StringTie	exon	44517207	44517357	1000	-	.	gene_id "MSTRG.174031"; transcript_id "MSTRG.174031.21"; exon_number "5";
chr7	StringTie	exon	44520765	44520820	1000	-	.	gene_id "MSTRG.174031"; transcript_id "MSTRG.174031.21"; exon_number "6";
chr7	StringTie	exon	44520992	44521118	1000	-	.	gene_id "MSTRG.174031"; transcript_id "MSTRG.174031.21"; exon_number "7";
chr7	StringTie	exon	44521712	44521836	1000	-	.	gene_id "MSTRG.174031"; transcript_id "MSTRG.174031.21"; exon_number "8";
chr7	StringTie	exon	44522052	44522242	1000	-	.	gene_id "MSTRG.174031"; transcript_id "MSTRG.174031.21"; exon_number "9";
chr7	StringTie	exon	44531755	44531844	1000	-	.	gene_id "MSTRG.174031"; transcript_id "MSTRG.174031.21"; exon_number "10";
chr7	StringTie	exon	44532080	44532217	1000	-	.	gene_id "MSTRG.174031"; transcript_id "MSTRG.174031.21"; exon_number "11";
chr7	StringTie	exon	44533431	44533558	1000	-	.	gene_id "MSTRG.174031"; transcript_id "MSTRG.174031.21"; exon_number "12";
chr7	StringTie	exon	44533695	44533853	1000	-	.	gene_id "MSTRG.174031"; transcript_id "MSTRG.174031.21"; exon_number "13";
chr7	StringTie	exon	44534447	44534724	1000	-	.	gene_id "MSTRG.174031"; transcript_id "MSTRG.174031.21"; exon_number "14";
chr7	StringTie	transcript	44512434	44540689	1000	-	.	gene_id "MSTRG.174031"; transcript_id "MSTRG.174031.22";
chr7	StringTie	exon	44512434	44513649	1000	-	.	gene_id "MSTRG.174031"; transcript_id "MSTRG.174031.22"; exon_number "1";
chr7	StringTie	exon	44515803	44515965	1000	-	.	gene_id "MSTRG.174031"; transcript_id "MSTRG.174031.22"; exon_number "2";
chr7	StringTie	exon	44516084	44516197	1000	-	.	gene_id "MSTRG.174031"; transcript_id "MSTRG.174031.22"; exon_number "3";
chr7	StringTie	exon	44516709	44516934	1000	-	.	gene_id "MSTRG.174031"; transcript_id "MSTRG.174031.22"; exon_number "4";
chr7	StringTie	exon	44517207	44517357	1000	-	.	gene_id "MSTRG.174031"; transcript_id "MSTRG.174031.22"; exon_number "5";
chr7	StringTie	exon	44520765	44520820	1000	-	.	gene_id "MSTRG.174031"; transcript_id "MSTRG.174031.22"; exon_number "6";
chr7	StringTie	exon	44520992	44521118	1000	-	.	gene_id "MSTRG.174031"; transcript_id "MSTRG.174031.22"; exon_number "7";
chr7	StringTie	exon	44521712	44521836	1000	-	.	gene_id "MSTRG.174031"; transcript_id "MSTRG.174031.22"; exon_number "8";
chr7	StringTie	exon	44522052	44522242	1000	-	.	gene_id "MSTRG.174031"; transcript_id "MSTRG.174031.22"; exon_number "9";
chr7	StringTie	exon	44531755	44531844	1000	-	.	gene_id "MSTRG.174031"; transcript_id "MSTRG.174031.22"; exon_number "10";
chr7	StringTie	exon	44532080	44532217	1000	-	.	gene_id "MSTRG.174031"; transcript_id "MSTRG.174031.22"; exon_number "11";
chr7	StringTie	exon	44533431	44533558	1000	-	.	gene_id "MSTRG.174031"; transcript_id "MSTRG.174031.22"; exon_number "12";
chr7	StringTie	exon	44533739	44533853	1000	-	.	gene_id "MSTRG.174031"; transcript_id "MSTRG.174031.22"; exon_number "13";
chr7	StringTie	exon	44534447	44534629	1000	-	.	gene_id "MSTRG.174031"; transcript_id "MSTRG.174031.22"; exon_number "14";
chr7	StringTie	exon	44535840	44535968	1000	-	.	gene_id "MSTRG.174031"; transcript_id "MSTRG.174031.22"; exon_number "15";
chr7	StringTie	exon	44536842	44536942	1000	-	.	gene_id "MSTRG.174031"; transcript_id "MSTRG.174031.22"; exon_number "16";
chr7	StringTie	exon	44538817	44540689	1000	-	.	gene_id "MSTRG.174031"; transcript_id "MSTRG.174031.22"; exon_number "17";
chr7	StringTie	transcript	44512437	44541323	1000	-	.	gene_id "MSTRG.174031"; transcript_id "MSTRG.174031.23";
chr7	StringTie	exon	44512437	44513649	1000	-	.	gene_id "MSTRG.174031"; transcript_id "MSTRG.174031.23"; exon_number "1";
chr7	StringTie	exon	44515803	44515965	1000	-	.	gene_id "MSTRG.174031"; transcript_id "MSTRG.174031.23"; exon_number "2";
chr7	StringTie	exon	44516084	44516197	1000	-	.	gene_id "MSTRG.174031"; transcript_id "MSTRG.174031.23"; exon_number "3";
chr7	StringTie	exon	44516703	44516934	1000	-	.	gene_id "MSTRG.174031"; transcript_id "MSTRG.174031.23"; exon_number "4";
chr7	StringTie	exon	44517207	44517357	1000	-	.	gene_id "MSTRG.174031"; transcript_id "MSTRG.174031.23"; exon_number "5";
chr7	StringTie	exon	44520765	44520820	1000	-	.	gene_id "MSTRG.174031"; transcript_id "MSTRG.174031.23"; exon_number "6";
chr7	StringTie	exon	44520992	44521118	1000	-	.	gene_id "MSTRG.174031"; transcript_id "MSTRG.174031.23"; exon_number "7";
chr7	StringTie	exon	44521712	44521836	1000	-	.	gene_id "MSTRG.174031"; transcript_id "MSTRG.174031.23"; exon_number "8";
chr7	StringTie	exon	44522076	44522242	1000	-	.	gene_id "MSTRG.174031"; transcript_id "MSTRG.174031.23"; exon_number "9";
chr7	StringTie	exon	44531755	44531844	1000	-	.	gene_id "MSTRG.174031"; transcript_id "MSTRG.174031.23"; exon_number "10";
chr7	StringTie	exon	44532080	44532217	1000	-	.	gene_id "MSTRG.174031"; transcript_id "MSTRG.174031.23"; exon_number "11";
chr7	StringTie	exon	44533431	44533558	1000	-	.	gene_id "MSTRG.174031"; transcript_id "MSTRG.174031.23"; exon_number "12";
chr7	StringTie	exon	44534447	44534629	1000	-	.	gene_id "MSTRG.174031"; transcript_id "MSTRG.174031.23"; exon_number "13";
chr7	StringTie	exon	44535840	44535968	1000	-	.	gene_id "MSTRG.174031"; transcript_id "MSTRG.174031.23"; exon_number "14";
chr7	StringTie	exon	44536256	44536428	1000	-	.	gene_id "MSTRG.174031"; transcript_id "MSTRG.174031.23"; exon_number "15";
chr7	StringTie	exon	44536842	44536942	1000	-	.	gene_id "MSTRG.174031"; transcript_id "MSTRG.174031.23"; exon_number "16";
chr7	StringTie	exon	44538817	44541323	1000	-	.	gene_id "MSTRG.174031"; transcript_id "MSTRG.174031.23"; exon_number "17";
chr7	StringTie	transcript	44512440	44536469	1000	-	.	gene_id "MSTRG.174031"; transcript_id "MSTRG.174031.24";
chr7	StringTie	exon	44512440	44513649	1000	-	.	gene_id "MSTRG.174031"; transcript_id "MSTRG.174031.24"; exon_number "1";
chr7	StringTie	exon	44515803	44515965	1000	-	.	gene_id "MSTRG.174031"; transcript_id "MSTRG.174031.24"; exon_number "2";
chr7	StringTie	exon	44516084	44516197	1000	-	.	gene_id "MSTRG.174031"; transcript_id "MSTRG.174031.24"; exon_number "3";
chr7	StringTie	exon	44516703	44516934	1000	-	.	gene_id "MSTRG.174031"; transcript_id "MSTRG.174031.24"; exon_number "4";
chr7	StringTie	exon	44517207	44517357	1000	-	.	gene_id "MSTRG.174031"; transcript_id "MSTRG.174031.24"; exon_number "5";
chr7	StringTie	exon	44520765	44520820	1000	-	.	gene_id "MSTRG.174031"; transcript_id "MSTRG.174031.24"; exon_number "6";
chr7	StringTie	exon	44520992	44521305	1000	-	.	gene_id "MSTRG.174031"; transcript_id "MSTRG.174031.24"; exon_number "7";
chr7	StringTie	exon	44521712	44521836	1000	-	.	gene_id "MSTRG.174031"; transcript_id "MSTRG.174031.24"; exon_number "8";
chr7	StringTie	exon	44522052	44522242	1000	-	.	gene_id "MSTRG.174031"; transcript_id "MSTRG.174031.24"; exon_number "9";
chr7	StringTie	exon	44531755	44531844	1000	-	.	gene_id "MSTRG.174031"; transcript_id "MSTRG.174031.24"; exon_number "10";
chr7	StringTie	exon	44532080	44532217	1000	-	.	gene_id "MSTRG.174031"; transcript_id "MSTRG.174031.24"; exon_number "11";
chr7	StringTie	exon	44533431	44533558	1000	-	.	gene_id "MSTRG.174031"; transcript_id "MSTRG.174031.24"; exon_number "12";
chr7	StringTie	exon	44533739	44533853	1000	-	.	gene_id "MSTRG.174031"; transcript_id "MSTRG.174031.24"; exon_number "13";
chr7	StringTie	exon	44534447	44534629	1000	-	.	gene_id "MSTRG.174031"; transcript_id "MSTRG.174031.24"; exon_number "14";
chr7	StringTie	exon	44535840	44535968	1000	-	.	gene_id "MSTRG.174031"; transcript_id "MSTRG.174031.24"; exon_number "15";
chr7	StringTie	exon	44536256	44536469	1000	-	.	gene_id "MSTRG.174031"; transcript_id "MSTRG.174031.24"; exon_number "16";
chr7	StringTie	transcript	44512445	44541308	1000	-	.	gene_id "MSTRG.174031"; transcript_id "MSTRG.174031.25";
chr7	StringTie	exon	44512445	44513649	1000	-	.	gene_id "MSTRG.174031"; transcript_id "MSTRG.174031.25"; exon_number "1";
chr7	StringTie	exon	44515803	44515955	1000	-	.	gene_id "MSTRG.174031"; transcript_id "MSTRG.174031.25"; exon_number "2";
chr7	StringTie	exon	44516084	44516197	1000	-	.	gene_id "MSTRG.174031"; transcript_id "MSTRG.174031.25"; exon_number "3";
chr7	StringTie	exon	44516703	44516934	1000	-	.	gene_id "MSTRG.174031"; transcript_id "MSTRG.174031.25"; exon_number "4";
chr7	StringTie	exon	44517207	44517357	1000	-	.	gene_id "MSTRG.174031"; transcript_id "MSTRG.174031.25"; exon_number "5";
chr7	StringTie	exon	44520765	44520820	1000	-	.	gene_id "MSTRG.174031"; transcript_id "MSTRG.174031.25"; exon_number "6";
chr7	StringTie	exon	44520992	44521118	1000	-	.	gene_id "MSTRG.174031"; transcript_id "MSTRG.174031.25"; exon_number "7";
chr7	StringTie	exon	44521712	44521836	1000	-	.	gene_id "MSTRG.174031"; transcript_id "MSTRG.174031.25"; exon_number "8";
chr7	StringTie	exon	44522052	44522242	1000	-	.	gene_id "MSTRG.174031"; transcript_id "MSTRG.174031.25"; exon_number "9";
chr7	StringTie	exon	44531755	44531844	1000	-	.	gene_id "MSTRG.174031"; transcript_id "MSTRG.174031.25"; exon_number "10";
chr7	StringTie	exon	44532080	44532217	1000	-	.	gene_id "MSTRG.174031"; transcript_id "MSTRG.174031.25"; exon_number "11";
chr7	StringTie	exon	44533431	44533558	1000	-	.	gene_id "MSTRG.174031"; transcript_id "MSTRG.174031.25"; exon_number "12";
chr7	StringTie	exon	44533739	44533853	1000	-	.	gene_id "MSTRG.174031"; transcript_id "MSTRG.174031.25"; exon_number "13";
chr7	StringTie	exon	44534447	44534629	1000	-	.	gene_id "MSTRG.174031"; transcript_id "MSTRG.174031.25"; exon_number "14";
chr7	StringTie	exon	44535840	44535968	1000	-	.	gene_id "MSTRG.174031"; transcript_id "MSTRG.174031.25"; exon_number "15";
chr7	StringTie	exon	44536256	44536428	1000	-	.	gene_id "MSTRG.174031"; transcript_id "MSTRG.174031.25"; exon_number "16";
chr7	StringTie	exon	44536842	44536942	1000	-	.	gene_id "MSTRG.174031"; transcript_id "MSTRG.174031.25"; exon_number "17";
chr7	StringTie	exon	44538817	44540342	1000	-	.	gene_id "MSTRG.174031"; transcript_id "MSTRG.174031.25"; exon_number "18";
chr7	StringTie	exon	44541206	44541308	1000	-	.	gene_id "MSTRG.174031"; transcript_id "MSTRG.174031.25"; exon_number "19";
chr7	StringTie	transcript	44512491	44541315	1000	-	.	gene_id "MSTRG.174031"; transcript_id "MSTRG.174031.26";
chr7	StringTie	exon	44512491	44513649	1000	-	.	gene_id "MSTRG.174031"; transcript_id "MSTRG.174031.26"; exon_number "1";
chr7	StringTie	exon	44515803	44515965	1000	-	.	gene_id "MSTRG.174031"; transcript_id "MSTRG.174031.26"; exon_number "2";
chr7	StringTie	exon	44516084	44516197	1000	-	.	gene_id "MSTRG.174031"; transcript_id "MSTRG.174031.26"; exon_number "3";
chr7	StringTie	exon	44517207	44517357	1000	-	.	gene_id "MSTRG.174031"; transcript_id "MSTRG.174031.26"; exon_number "4";
chr7	StringTie	exon	44520765	44520820	1000	-	.	gene_id "MSTRG.174031"; transcript_id "MSTRG.174031.26"; exon_number "5";
chr7	StringTie	exon	44520992	44521118	1000	-	.	gene_id "MSTRG.174031"; transcript_id "MSTRG.174031.26"; exon_number "6";
chr7	StringTie	exon	44521712	44521836	1000	-	.	gene_id "MSTRG.174031"; transcript_id "MSTRG.174031.26"; exon_number "7";
chr7	StringTie	exon	44522052	44522242	1000	-	.	gene_id "MSTRG.174031"; transcript_id "MSTRG.174031.26"; exon_number "8";
chr7	StringTie	exon	44531755	44531844	1000	-	.	gene_id "MSTRG.174031"; transcript_id "MSTRG.174031.26"; exon_number "9";
chr7	StringTie	exon	44532080	44532217	1000	-	.	gene_id "MSTRG.174031"; transcript_id "MSTRG.174031.26"; exon_number "10";
chr7	StringTie	exon	44533431	44533558	1000	-	.	gene_id "MSTRG.174031"; transcript_id "MSTRG.174031.26"; exon_number "11";
chr7	StringTie	exon	44534447	44534629	1000	-	.	gene_id "MSTRG.174031"; transcript_id "MSTRG.174031.26"; exon_number "12";
chr7	StringTie	exon	44535840	44535968	1000	-	.	gene_id "MSTRG.174031"; transcript_id "MSTRG.174031.26"; exon_number "13";
chr7	StringTie	exon	44536256	44536428	1000	-	.	gene_id "MSTRG.174031"; transcript_id "MSTRG.174031.26"; exon_number "14";
chr7	StringTie	exon	44536842	44536942	1000	-	.	gene_id "MSTRG.174031"; transcript_id "MSTRG.174031.26"; exon_number "15";
chr7	StringTie	exon	44538817	44540342	1000	-	.	gene_id "MSTRG.174031"; transcript_id "MSTRG.174031.26"; exon_number "16";
chr7	StringTie	exon	44541206	44541315	1000	-	.	gene_id "MSTRG.174031"; transcript_id "MSTRG.174031.26"; exon_number "17";
chr7	StringTie	transcript	44512535	44541315	1000	-	.	gene_id "MSTRG.174031"; transcript_id "MSTRG.174031.27";
chr7	StringTie	exon	44512535	44513649	1000	-	.	gene_id "MSTRG.174031"; transcript_id "MSTRG.174031.27"; exon_number "1";
chr7	StringTie	exon	44515803	44515965	1000	-	.	gene_id "MSTRG.174031"; transcript_id "MSTRG.174031.27"; exon_number "2";
chr7	StringTie	exon	44516084	44516197	1000	-	.	gene_id "MSTRG.174031"; transcript_id "MSTRG.174031.27"; exon_number "3";
chr7	StringTie	exon	44516703	44516934	1000	-	.	gene_id "MSTRG.174031"; transcript_id "MSTRG.174031.27"; exon_number "4";
chr7	StringTie	exon	44517207	44517357	1000	-	.	gene_id "MSTRG.174031"; transcript_id "MSTRG.174031.27"; exon_number "5";
chr7	StringTie	exon	44520765	44520820	1000	-	.	gene_id "MSTRG.174031"; transcript_id "MSTRG.174031.27"; exon_number "6";
chr7	StringTie	exon	44520992	44521118	1000	-	.	gene_id "MSTRG.174031"; transcript_id "MSTRG.174031.27"; exon_number "7";
chr7	StringTie	exon	44521712	44521836	1000	-	.	gene_id "MSTRG.174031"; transcript_id "MSTRG.174031.27"; exon_number "8";
chr7	StringTie	exon	44522052	44522242	1000	-	.	gene_id "MSTRG.174031"; transcript_id "MSTRG.174031.27"; exon_number "9";
chr7	StringTie	exon	44531755	44531844	1000	-	.	gene_id "MSTRG.174031"; transcript_id "MSTRG.174031.27"; exon_number "10";
chr7	StringTie	exon	44532080	44532217	1000	-	.	gene_id "MSTRG.174031"; transcript_id "MSTRG.174031.27"; exon_number "11";
chr7	StringTie	exon	44533431	44533558	1000	-	.	gene_id "MSTRG.174031"; transcript_id "MSTRG.174031.27"; exon_number "12";
chr7	StringTie	exon	44533739	44533853	1000	-	.	gene_id "MSTRG.174031"; transcript_id "MSTRG.174031.27"; exon_number "13";
chr7	StringTie	exon	44534447	44534629	1000	-	.	gene_id "MSTRG.174031"; transcript_id "MSTRG.174031.27"; exon_number "14";
chr7	StringTie	exon	44535840	44535906	1000	-	.	gene_id "MSTRG.174031"; transcript_id "MSTRG.174031.27"; exon_number "15";
chr7	StringTie	exon	44536256	44536428	1000	-	.	gene_id "MSTRG.174031"; transcript_id "MSTRG.174031.27"; exon_number "16";
chr7	StringTie	exon	44536842	44536942	1000	-	.	gene_id "MSTRG.174031"; transcript_id "MSTRG.174031.27"; exon_number "17";
chr7	StringTie	exon	44538817	44540342	1000	-	.	gene_id "MSTRG.174031"; transcript_id "MSTRG.174031.27"; exon_number "18";
chr7	StringTie	exon	44541206	44541315	1000	-	.	gene_id "MSTRG.174031"; transcript_id "MSTRG.174031.27"; exon_number "19";
chr7	StringTie	transcript	44512259	44541598	1000	-	.	gene_id "MSTRG.174031"; transcript_id "MSTRG.174031.3";
chr7	StringTie	exon	44512259	44513649	1000	-	.	gene_id "MSTRG.174031"; transcript_id "MSTRG.174031.3"; exon_number "1";
chr7	StringTie	exon	44515803	44515965	1000	-	.	gene_id "MSTRG.174031"; transcript_id "MSTRG.174031.3"; exon_number "2";
chr7	StringTie	exon	44516084	44516197	1000	-	.	gene_id "MSTRG.174031"; transcript_id "MSTRG.174031.3"; exon_number "3";
chr7	StringTie	exon	44516703	44516934	1000	-	.	gene_id "MSTRG.174031"; transcript_id "MSTRG.174031.3"; exon_number "4";
chr7	StringTie	exon	44517207	44517357	1000	-	.	gene_id "MSTRG.174031"; transcript_id "MSTRG.174031.3"; exon_number "5";
chr7	StringTie	exon	44520765	44520820	1000	-	.	gene_id "MSTRG.174031"; transcript_id "MSTRG.174031.3"; exon_number "6";
chr7	StringTie	exon	44520992	44521118	1000	-	.	gene_id "MSTRG.174031"; transcript_id "MSTRG.174031.3"; exon_number "7";
chr7	StringTie	exon	44521712	44521836	1000	-	.	gene_id "MSTRG.174031"; transcript_id "MSTRG.174031.3"; exon_number "8";
chr7	StringTie	exon	44522052	44522242	1000	-	.	gene_id "MSTRG.174031"; transcript_id "MSTRG.174031.3"; exon_number "9";
chr7	StringTie	exon	44531755	44531844	1000	-	.	gene_id "MSTRG.174031"; transcript_id "MSTRG.174031.3"; exon_number "10";
chr7	StringTie	exon	44532080	44532217	1000	-	.	gene_id "MSTRG.174031"; transcript_id "MSTRG.174031.3"; exon_number "11";
chr7	StringTie	exon	44533431	44533558	1000	-	.	gene_id "MSTRG.174031"; transcript_id "MSTRG.174031.3"; exon_number "12";
chr7	StringTie	exon	44533739	44533853	1000	-	.	gene_id "MSTRG.174031"; transcript_id "MSTRG.174031.3"; exon_number "13";
chr7	StringTie	exon	44534447	44534629	1000	-	.	gene_id "MSTRG.174031"; transcript_id "MSTRG.174031.3"; exon_number "14";
chr7	StringTie	exon	44535840	44535968	1000	-	.	gene_id "MSTRG.174031"; transcript_id "MSTRG.174031.3"; exon_number "15";
chr7	StringTie	exon	44538817	44540342	1000	-	.	gene_id "MSTRG.174031"; transcript_id "MSTRG.174031.3"; exon_number "16";
chr7	StringTie	exon	44541206	44541598	1000	-	.	gene_id "MSTRG.174031"; transcript_id "MSTRG.174031.3"; exon_number "17";
chr7	StringTie	transcript	44512539	44513642	1000	-	.	gene_id "MSTRG.174031"; transcript_id "MSTRG.174031.30";
chr7	StringTie	exon	44512539	44513345	1000	-	.	gene_id "MSTRG.174031"; transcript_id "MSTRG.174031.30"; exon_number "1";
chr7	StringTie	exon	44513497	44513642	1000	-	.	gene_id "MSTRG.174031"; transcript_id "MSTRG.174031.30"; exon_number "2";
chr7	StringTie	transcript	44512541	44541310	1000	-	.	gene_id "MSTRG.174031"; transcript_id "MSTRG.174031.31";
chr7	StringTie	exon	44512541	44513649	1000	-	.	gene_id "MSTRG.174031"; transcript_id "MSTRG.174031.31"; exon_number "1";
chr7	StringTie	exon	44515803	44515965	1000	-	.	gene_id "MSTRG.174031"; transcript_id "MSTRG.174031.31"; exon_number "2";
chr7	StringTie	exon	44516084	44516197	1000	-	.	gene_id "MSTRG.174031"; transcript_id "MSTRG.174031.31"; exon_number "3";
chr7	StringTie	exon	44516703	44516934	1000	-	.	gene_id "MSTRG.174031"; transcript_id "MSTRG.174031.31"; exon_number "4";
chr7	StringTie	exon	44517207	44517357	1000	-	.	gene_id "MSTRG.174031"; transcript_id "MSTRG.174031.31"; exon_number "5";
chr7	StringTie	exon	44520765	44520820	1000	-	.	gene_id "MSTRG.174031"; transcript_id "MSTRG.174031.31"; exon_number "6";
chr7	StringTie	exon	44520992	44521118	1000	-	.	gene_id "MSTRG.174031"; transcript_id "MSTRG.174031.31"; exon_number "7";
chr7	StringTie	exon	44521712	44521836	1000	-	.	gene_id "MSTRG.174031"; transcript_id "MSTRG.174031.31"; exon_number "8";
chr7	StringTie	exon	44522052	44522242	1000	-	.	gene_id "MSTRG.174031"; transcript_id "MSTRG.174031.31"; exon_number "9";
chr7	StringTie	exon	44531755	44531844	1000	-	.	gene_id "MSTRG.174031"; transcript_id "MSTRG.174031.31"; exon_number "10";
chr7	StringTie	exon	44532080	44532217	1000	-	.	gene_id "MSTRG.174031"; transcript_id "MSTRG.174031.31"; exon_number "11";
chr7	StringTie	exon	44533431	44533558	1000	-	.	gene_id "MSTRG.174031"; transcript_id "MSTRG.174031.31"; exon_number "12";
chr7	StringTie	exon	44533739	44533853	1000	-	.	gene_id "MSTRG.174031"; transcript_id "MSTRG.174031.31"; exon_number "13";
chr7	StringTie	exon	44534447	44534629	1000	-	.	gene_id "MSTRG.174031"; transcript_id "MSTRG.174031.31"; exon_number "14";
chr7	StringTie	exon	44538817	44540342	1000	-	.	gene_id "MSTRG.174031"; transcript_id "MSTRG.174031.31"; exon_number "15";
chr7	StringTie	exon	44541206	44541310	1000	-	.	gene_id "MSTRG.174031"; transcript_id "MSTRG.174031.31"; exon_number "16";
chr7	StringTie	transcript	44512545	44521122	1000	-	.	gene_id "MSTRG.174031"; transcript_id "MSTRG.174031.32";
chr7	StringTie	exon	44512545	44513649	1000	-	.	gene_id "MSTRG.174031"; transcript_id "MSTRG.174031.32"; exon_number "1";
chr7	StringTie	exon	44520765	44520820	1000	-	.	gene_id "MSTRG.174031"; transcript_id "MSTRG.174031.32"; exon_number "2";
chr7	StringTie	exon	44520992	44521122	1000	-	.	gene_id "MSTRG.174031"; transcript_id "MSTRG.174031.32"; exon_number "3";
chr7	StringTie	transcript	44515802	44541309	1000	-	.	gene_id "MSTRG.174031"; transcript_id "MSTRG.174031.34";
chr7	StringTie	exon	44515802	44515965	1000	-	.	gene_id "MSTRG.174031"; transcript_id "MSTRG.174031.34"; exon_number "1";
chr7	StringTie	exon	44516084	44516197	1000	-	.	gene_id "MSTRG.174031"; transcript_id "MSTRG.174031.34"; exon_number "2";
chr7	StringTie	exon	44516703	44516934	1000	-	.	gene_id "MSTRG.174031"; transcript_id "MSTRG.174031.34"; exon_number "3";
chr7	StringTie	exon	44517207	44517357	1000	-	.	gene_id "MSTRG.174031"; transcript_id "MSTRG.174031.34"; exon_number "4";
chr7	StringTie	exon	44520765	44520820	1000	-	.	gene_id "MSTRG.174031"; transcript_id "MSTRG.174031.34"; exon_number "5";
chr7	StringTie	exon	44520992	44521118	1000	-	.	gene_id "MSTRG.174031"; transcript_id "MSTRG.174031.34"; exon_number "6";
chr7	StringTie	exon	44521712	44521836	1000	-	.	gene_id "MSTRG.174031"; transcript_id "MSTRG.174031.34"; exon_number "7";
chr7	StringTie	exon	44522052	44522242	1000	-	.	gene_id "MSTRG.174031"; transcript_id "MSTRG.174031.34"; exon_number "8";
chr7	StringTie	exon	44531755	44531844	1000	-	.	gene_id "MSTRG.174031"; transcript_id "MSTRG.174031.34"; exon_number "9";
chr7	StringTie	exon	44532080	44532217	1000	-	.	gene_id "MSTRG.174031"; transcript_id "MSTRG.174031.34"; exon_number "10";
chr7	StringTie	exon	44533431	44533558	1000	-	.	gene_id "MSTRG.174031"; transcript_id "MSTRG.174031.34"; exon_number "11";
chr7	StringTie	exon	44533739	44533853	1000	-	.	gene_id "MSTRG.174031"; transcript_id "MSTRG.174031.34"; exon_number "12";
chr7	StringTie	exon	44534447	44534629	1000	-	.	gene_id "MSTRG.174031"; transcript_id "MSTRG.174031.34"; exon_number "13";
chr7	StringTie	exon	44535840	44535968	1000	-	.	gene_id "MSTRG.174031"; transcript_id "MSTRG.174031.34"; exon_number "14";
chr7	StringTie	exon	44536256	44536423	1000	-	.	gene_id "MSTRG.174031"; transcript_id "MSTRG.174031.34"; exon_number "15";
chr7	StringTie	exon	44536842	44536942	1000	-	.	gene_id "MSTRG.174031"; transcript_id "MSTRG.174031.34"; exon_number "16";
chr7	StringTie	exon	44538817	44540342	1000	-	.	gene_id "MSTRG.174031"; transcript_id "MSTRG.174031.34"; exon_number "17";
chr7	StringTie	exon	44541134	44541309	1000	-	.	gene_id "MSTRG.174031"; transcript_id "MSTRG.174031.34"; exon_number "18";
chr7	StringTie	transcript	44518806	44521393	1000	-	.	gene_id "MSTRG.174031"; transcript_id "MSTRG.174031.35";
chr7	StringTie	exon	44518806	44519278	1000	-	.	gene_id "MSTRG.174031"; transcript_id "MSTRG.174031.35"; exon_number "1";
chr7	StringTie	exon	44520765	44520820	1000	-	.	gene_id "MSTRG.174031"; transcript_id "MSTRG.174031.35"; exon_number "2";
chr7	StringTie	exon	44520992	44521393	1000	-	.	gene_id "MSTRG.174031"; transcript_id "MSTRG.174031.35"; exon_number "3";
chr7	StringTie	transcript	44549603	44606599	1000	-	.	gene_id "MSTRG.174031"; transcript_id "MSTRG.174031.37";
chr7	StringTie	exon	44549603	44553312	1000	-	.	gene_id "MSTRG.174031"; transcript_id "MSTRG.174031.37"; exon_number "1";
chr7	StringTie	exon	44555585	44555712	1000	-	.	gene_id "MSTRG.174031"; transcript_id "MSTRG.174031.37"; exon_number "2";
chr7	StringTie	exon	44565680	44566079	1000	-	.	gene_id "MSTRG.174031"; transcript_id "MSTRG.174031.37"; exon_number "3";
chr7	StringTie	exon	44566448	44566524	1000	-	.	gene_id "MSTRG.174031"; transcript_id "MSTRG.174031.37"; exon_number "4";
chr7	StringTie	exon	44568118	44568223	1000	-	.	gene_id "MSTRG.174031"; transcript_id "MSTRG.174031.37"; exon_number "5";
chr7	StringTie	exon	44568903	44568992	1000	-	.	gene_id "MSTRG.174031"; transcript_id "MSTRG.174031.37"; exon_number "6";
chr7	StringTie	exon	44569130	44569203	1000	-	.	gene_id "MSTRG.174031"; transcript_id "MSTRG.174031.37"; exon_number "7";
chr7	StringTie	exon	44569809	44569903	1000	-	.	gene_id "MSTRG.174031"; transcript_id "MSTRG.174031.37"; exon_number "8";
chr7	StringTie	exon	44570015	44570128	1000	-	.	gene_id "MSTRG.174031"; transcript_id "MSTRG.174031.37"; exon_number "9";
chr7	StringTie	exon	44570758	44570877	1000	-	.	gene_id "MSTRG.174031"; transcript_id "MSTRG.174031.37"; exon_number "10";
chr7	StringTie	exon	44571492	44571736	1000	-	.	gene_id "MSTRG.174031"; transcript_id "MSTRG.174031.37"; exon_number "11";
chr7	StringTie	exon	44572347	44572437	1000	-	.	gene_id "MSTRG.174031"; transcript_id "MSTRG.174031.37"; exon_number "12";
chr7	StringTie	exon	44572574	44572744	1000	-	.	gene_id "MSTRG.174031"; transcript_id "MSTRG.174031.37"; exon_number "13";
chr7	StringTie	exon	44572890	44573050	1000	-	.	gene_id "MSTRG.174031"; transcript_id "MSTRG.174031.37"; exon_number "14";
chr7	StringTie	exon	44573583	44573744	1000	-	.	gene_id "MSTRG.174031"; transcript_id "MSTRG.174031.37"; exon_number "15";
chr7	StringTie	exon	44573836	44579628	1000	-	.	gene_id "MSTRG.174031"; transcript_id "MSTRG.174031.37"; exon_number "16";
chr7	StringTie	exon	44581093	44581239	1000	-	.	gene_id "MSTRG.174031"; transcript_id "MSTRG.174031.37"; exon_number "17";
chr7	StringTie	exon	44581449	44581574	1000	-	.	gene_id "MSTRG.174031"; transcript_id "MSTRG.174031.37"; exon_number "18";
chr7	StringTie	exon	44581723	44581823	1000	-	.	gene_id "MSTRG.174031"; transcript_id "MSTRG.174031.37"; exon_number "19";
chr7	StringTie	exon	44582047	44582649	1000	-	.	gene_id "MSTRG.174031"; transcript_id "MSTRG.174031.37"; exon_number "20";
chr7	StringTie	exon	44606359	44606599	1000	-	.	gene_id "MSTRG.174031"; transcript_id "MSTRG.174031.37"; exon_number "21";
chr7	StringTie	transcript	44553507	44582324	1000	-	.	gene_id "MSTRG.174031"; transcript_id "MSTRG.174031.38";
chr7	StringTie	exon	44553507	44555712	1000	-	.	gene_id "MSTRG.174031"; transcript_id "MSTRG.174031.38"; exon_number "1";
chr7	StringTie	exon	44565680	44566079	1000	-	.	gene_id "MSTRG.174031"; transcript_id "MSTRG.174031.38"; exon_number "2";
chr7	StringTie	exon	44566448	44566524	1000	-	.	gene_id "MSTRG.174031"; transcript_id "MSTRG.174031.38"; exon_number "3";
chr7	StringTie	exon	44568118	44568223	1000	-	.	gene_id "MSTRG.174031"; transcript_id "MSTRG.174031.38"; exon_number "4";
chr7	StringTie	exon	44568903	44568992	1000	-	.	gene_id "MSTRG.174031"; transcript_id "MSTRG.174031.38"; exon_number "5";
chr7	StringTie	exon	44569130	44569203	1000	-	.	gene_id "MSTRG.174031"; transcript_id "MSTRG.174031.38"; exon_number "6";
chr7	StringTie	exon	44569809	44569903	1000	-	.	gene_id "MSTRG.174031"; transcript_id "MSTRG.174031.38"; exon_number "7";
chr7	StringTie	exon	44570015	44570128	1000	-	.	gene_id "MSTRG.174031"; transcript_id "MSTRG.174031.38"; exon_number "8";
chr7	StringTie	exon	44570758	44570877	1000	-	.	gene_id "MSTRG.174031"; transcript_id "MSTRG.174031.38"; exon_number "9";
chr7	StringTie	exon	44571607	44571736	1000	-	.	gene_id "MSTRG.174031"; transcript_id "MSTRG.174031.38"; exon_number "10";
chr7	StringTie	exon	44572347	44572437	1000	-	.	gene_id "MSTRG.174031"; transcript_id "MSTRG.174031.38"; exon_number "11";
chr7	StringTie	exon	44572574	44572744	1000	-	.	gene_id "MSTRG.174031"; transcript_id "MSTRG.174031.38"; exon_number "12";
chr7	StringTie	exon	44572890	44573050	1000	-	.	gene_id "MSTRG.174031"; transcript_id "MSTRG.174031.38"; exon_number "13";
chr7	StringTie	exon	44573583	44573744	1000	-	.	gene_id "MSTRG.174031"; transcript_id "MSTRG.174031.38"; exon_number "14";
chr7	StringTie	exon	44573836	44579628	1000	-	.	gene_id "MSTRG.174031"; transcript_id "MSTRG.174031.38"; exon_number "15";
chr7	StringTie	exon	44581093	44581239	1000	-	.	gene_id "MSTRG.174031"; transcript_id "MSTRG.174031.38"; exon_number "16";
chr7	StringTie	exon	44581449	44581574	1000	-	.	gene_id "MSTRG.174031"; transcript_id "MSTRG.174031.38"; exon_number "17";
chr7	StringTie	exon	44581723	44581823	1000	-	.	gene_id "MSTRG.174031"; transcript_id "MSTRG.174031.38"; exon_number "18";
chr7	StringTie	exon	44582047	44582324	1000	-	.	gene_id "MSTRG.174031"; transcript_id "MSTRG.174031.38"; exon_number "19";
chr7	StringTie	transcript	44553768	44583652	1000	-	.	gene_id "MSTRG.174031"; transcript_id "MSTRG.174031.39";
chr7	StringTie	exon	44553768	44555712	1000	-	.	gene_id "MSTRG.174031"; transcript_id "MSTRG.174031.39"; exon_number "1";
chr7	StringTie	exon	44564692	44566079	1000	-	.	gene_id "MSTRG.174031"; transcript_id "MSTRG.174031.39"; exon_number "2";
chr7	StringTie	exon	44566448	44566524	1000	-	.	gene_id "MSTRG.174031"; transcript_id "MSTRG.174031.39"; exon_number "3";
chr7	StringTie	exon	44568118	44568223	1000	-	.	gene_id "MSTRG.174031"; transcript_id "MSTRG.174031.39"; exon_number "4";
chr7	StringTie	exon	44568903	44568992	1000	-	.	gene_id "MSTRG.174031"; transcript_id "MSTRG.174031.39"; exon_number "5";
chr7	StringTie	exon	44569130	44569203	1000	-	.	gene_id "MSTRG.174031"; transcript_id "MSTRG.174031.39"; exon_number "6";
chr7	StringTie	exon	44569809	44569903	1000	-	.	gene_id "MSTRG.174031"; transcript_id "MSTRG.174031.39"; exon_number "7";
chr7	StringTie	exon	44570015	44570128	1000	-	.	gene_id "MSTRG.174031"; transcript_id "MSTRG.174031.39"; exon_number "8";
chr7	StringTie	exon	44570758	44570877	1000	-	.	gene_id "MSTRG.174031"; transcript_id "MSTRG.174031.39"; exon_number "9";
chr7	StringTie	exon	44571492	44571736	1000	-	.	gene_id "MSTRG.174031"; transcript_id "MSTRG.174031.39"; exon_number "10";
chr7	StringTie	exon	44572347	44572437	1000	-	.	gene_id "MSTRG.174031"; transcript_id "MSTRG.174031.39"; exon_number "11";
chr7	StringTie	exon	44572574	44572744	1000	-	.	gene_id "MSTRG.174031"; transcript_id "MSTRG.174031.39"; exon_number "12";
chr7	StringTie	exon	44572890	44573050	1000	-	.	gene_id "MSTRG.174031"; transcript_id "MSTRG.174031.39"; exon_number "13";
chr7	StringTie	exon	44573583	44573744	1000	-	.	gene_id "MSTRG.174031"; transcript_id "MSTRG.174031.39"; exon_number "14";
chr7	StringTie	exon	44573836	44579628	1000	-	.	gene_id "MSTRG.174031"; transcript_id "MSTRG.174031.39"; exon_number "15";
chr7	StringTie	exon	44581093	44581239	1000	-	.	gene_id "MSTRG.174031"; transcript_id "MSTRG.174031.39"; exon_number "16";
chr7	StringTie	exon	44581449	44581574	1000	-	.	gene_id "MSTRG.174031"; transcript_id "MSTRG.174031.39"; exon_number "17";
chr7	StringTie	exon	44581723	44581823	1000	-	.	gene_id "MSTRG.174031"; transcript_id "MSTRG.174031.39"; exon_number "18";
chr7	StringTie	exon	44582470	44583652	1000	-	.	gene_id "MSTRG.174031"; transcript_id "MSTRG.174031.39"; exon_number "19";
chr7	StringTie	transcript	44512378	44541339	1000	-	.	gene_id "MSTRG.174031"; transcript_id "MSTRG.174031.4";
chr7	StringTie	exon	44512378	44513649	1000	-	.	gene_id "MSTRG.174031"; transcript_id "MSTRG.174031.4"; exon_number "1";
chr7	StringTie	exon	44515803	44515965	1000	-	.	gene_id "MSTRG.174031"; transcript_id "MSTRG.174031.4"; exon_number "2";
chr7	StringTie	exon	44516084	44516197	1000	-	.	gene_id "MSTRG.174031"; transcript_id "MSTRG.174031.4"; exon_number "3";
chr7	StringTie	exon	44516703	44516934	1000	-	.	gene_id "MSTRG.174031"; transcript_id "MSTRG.174031.4"; exon_number "4";
chr7	StringTie	exon	44517207	44517357	1000	-	.	gene_id "MSTRG.174031"; transcript_id "MSTRG.174031.4"; exon_number "5";
chr7	StringTie	exon	44520765	44520820	1000	-	.	gene_id "MSTRG.174031"; transcript_id "MSTRG.174031.4"; exon_number "6";
chr7	StringTie	exon	44520992	44521118	1000	-	.	gene_id "MSTRG.174031"; transcript_id "MSTRG.174031.4"; exon_number "7";
chr7	StringTie	exon	44521712	44521836	1000	-	.	gene_id "MSTRG.174031"; transcript_id "MSTRG.174031.4"; exon_number "8";
chr7	StringTie	exon	44522052	44522242	1000	-	.	gene_id "MSTRG.174031"; transcript_id "MSTRG.174031.4"; exon_number "9";
chr7	StringTie	exon	44531755	44531844	1000	-	.	gene_id "MSTRG.174031"; transcript_id "MSTRG.174031.4"; exon_number "10";
chr7	StringTie	exon	44532080	44532217	1000	-	.	gene_id "MSTRG.174031"; transcript_id "MSTRG.174031.4"; exon_number "11";
chr7	StringTie	exon	44533431	44533478	1000	-	.	gene_id "MSTRG.174031"; transcript_id "MSTRG.174031.4"; exon_number "12";
chr7	StringTie	exon	44534447	44534629	1000	-	.	gene_id "MSTRG.174031"; transcript_id "MSTRG.174031.4"; exon_number "13";
chr7	StringTie	exon	44535840	44535968	1000	-	.	gene_id "MSTRG.174031"; transcript_id "MSTRG.174031.4"; exon_number "14";
chr7	StringTie	exon	44538817	44540342	1000	-	.	gene_id "MSTRG.174031"; transcript_id "MSTRG.174031.4"; exon_number "15";
chr7	StringTie	exon	44541206	44541339	1000	-	.	gene_id "MSTRG.174031"; transcript_id "MSTRG.174031.4"; exon_number "16";
chr7	StringTie	transcript	44554466	44593489	1000	-	.	gene_id "MSTRG.174031"; transcript_id "MSTRG.174031.40";
chr7	StringTie	exon	44554466	44555712	1000	-	.	gene_id "MSTRG.174031"; transcript_id "MSTRG.174031.40"; exon_number "1";
chr7	StringTie	exon	44564692	44566079	1000	-	.	gene_id "MSTRG.174031"; transcript_id "MSTRG.174031.40"; exon_number "2";
chr7	StringTie	exon	44566448	44566524	1000	-	.	gene_id "MSTRG.174031"; transcript_id "MSTRG.174031.40"; exon_number "3";
chr7	StringTie	exon	44568118	44568223	1000	-	.	gene_id "MSTRG.174031"; transcript_id "MSTRG.174031.40"; exon_number "4";
chr7	StringTie	exon	44568903	44568992	1000	-	.	gene_id "MSTRG.174031"; transcript_id "MSTRG.174031.40"; exon_number "5";
chr7	StringTie	exon	44569130	44569203	1000	-	.	gene_id "MSTRG.174031"; transcript_id "MSTRG.174031.40"; exon_number "6";
chr7	StringTie	exon	44569809	44569903	1000	-	.	gene_id "MSTRG.174031"; transcript_id "MSTRG.174031.40"; exon_number "7";
chr7	StringTie	exon	44570015	44570128	1000	-	.	gene_id "MSTRG.174031"; transcript_id "MSTRG.174031.40"; exon_number "8";
chr7	StringTie	exon	44570758	44570877	1000	-	.	gene_id "MSTRG.174031"; transcript_id "MSTRG.174031.40"; exon_number "9";
chr7	StringTie	exon	44571492	44571736	1000	-	.	gene_id "MSTRG.174031"; transcript_id "MSTRG.174031.40"; exon_number "10";
chr7	StringTie	exon	44572347	44572437	1000	-	.	gene_id "MSTRG.174031"; transcript_id "MSTRG.174031.40"; exon_number "11";
chr7	StringTie	exon	44572574	44572744	1000	-	.	gene_id "MSTRG.174031"; transcript_id "MSTRG.174031.40"; exon_number "12";
chr7	StringTie	exon	44572890	44573050	1000	-	.	gene_id "MSTRG.174031"; transcript_id "MSTRG.174031.40"; exon_number "13";
chr7	StringTie	exon	44573583	44573744	1000	-	.	gene_id "MSTRG.174031"; transcript_id "MSTRG.174031.40"; exon_number "14";
chr7	StringTie	exon	44573836	44579628	1000	-	.	gene_id "MSTRG.174031"; transcript_id "MSTRG.174031.40"; exon_number "15";
chr7	StringTie	exon	44581093	44581239	1000	-	.	gene_id "MSTRG.174031"; transcript_id "MSTRG.174031.40"; exon_number "16";
chr7	StringTie	exon	44581449	44581574	1000	-	.	gene_id "MSTRG.174031"; transcript_id "MSTRG.174031.40"; exon_number "17";
chr7	StringTie	exon	44581723	44581823	1000	-	.	gene_id "MSTRG.174031"; transcript_id "MSTRG.174031.40"; exon_number "18";
chr7	StringTie	exon	44582047	44583629	1000	-	.	gene_id "MSTRG.174031"; transcript_id "MSTRG.174031.40"; exon_number "19";
chr7	StringTie	exon	44593465	44593489	1000	-	.	gene_id "MSTRG.174031"; transcript_id "MSTRG.174031.40"; exon_number "20";
chr7	StringTie	transcript	44554466	44583972	1000	-	.	gene_id "MSTRG.174031"; transcript_id "MSTRG.174031.41";
chr7	StringTie	exon	44554466	44555712	1000	-	.	gene_id "MSTRG.174031"; transcript_id "MSTRG.174031.41"; exon_number "1";
chr7	StringTie	exon	44564692	44566079	1000	-	.	gene_id "MSTRG.174031"; transcript_id "MSTRG.174031.41"; exon_number "2";
chr7	StringTie	exon	44566448	44566524	1000	-	.	gene_id "MSTRG.174031"; transcript_id "MSTRG.174031.41"; exon_number "3";
chr7	StringTie	exon	44568118	44568223	1000	-	.	gene_id "MSTRG.174031"; transcript_id "MSTRG.174031.41"; exon_number "4";
chr7	StringTie	exon	44568903	44568992	1000	-	.	gene_id "MSTRG.174031"; transcript_id "MSTRG.174031.41"; exon_number "5";
chr7	StringTie	exon	44569130	44569203	1000	-	.	gene_id "MSTRG.174031"; transcript_id "MSTRG.174031.41"; exon_number "6";
chr7	StringTie	exon	44569809	44569903	1000	-	.	gene_id "MSTRG.174031"; transcript_id "MSTRG.174031.41"; exon_number "7";
chr7	StringTie	exon	44570015	44570128	1000	-	.	gene_id "MSTRG.174031"; transcript_id "MSTRG.174031.41"; exon_number "8";
chr7	StringTie	exon	44570758	44570877	1000	-	.	gene_id "MSTRG.174031"; transcript_id "MSTRG.174031.41"; exon_number "9";
chr7	StringTie	exon	44571492	44571736	1000	-	.	gene_id "MSTRG.174031"; transcript_id "MSTRG.174031.41"; exon_number "10";
chr7	StringTie	exon	44572347	44572437	1000	-	.	gene_id "MSTRG.174031"; transcript_id "MSTRG.174031.41"; exon_number "11";
chr7	StringTie	exon	44572574	44572744	1000	-	.	gene_id "MSTRG.174031"; transcript_id "MSTRG.174031.41"; exon_number "12";
chr7	StringTie	exon	44572890	44573050	1000	-	.	gene_id "MSTRG.174031"; transcript_id "MSTRG.174031.41"; exon_number "13";
chr7	StringTie	exon	44573583	44573744	1000	-	.	gene_id "MSTRG.174031"; transcript_id "MSTRG.174031.41"; exon_number "14";
chr7	StringTie	exon	44573836	44574189	1000	-	.	gene_id "MSTRG.174031"; transcript_id "MSTRG.174031.41"; exon_number "15";
chr7	StringTie	exon	44579469	44579628	1000	-	.	gene_id "MSTRG.174031"; transcript_id "MSTRG.174031.41"; exon_number "16";
chr7	StringTie	exon	44581093	44581239	1000	-	.	gene_id "MSTRG.174031"; transcript_id "MSTRG.174031.41"; exon_number "17";
chr7	StringTie	exon	44581449	44581574	1000	-	.	gene_id "MSTRG.174031"; transcript_id "MSTRG.174031.41"; exon_number "18";
chr7	StringTie	exon	44581723	44581823	1000	-	.	gene_id "MSTRG.174031"; transcript_id "MSTRG.174031.41"; exon_number "19";
chr7	StringTie	exon	44582047	44583972	1000	-	.	gene_id "MSTRG.174031"; transcript_id "MSTRG.174031.41"; exon_number "20";
chr7	StringTie	transcript	44554614	44603102	1000	-	.	gene_id "MSTRG.174031"; transcript_id "MSTRG.174031.42";
chr7	StringTie	exon	44554614	44555712	1000	-	.	gene_id "MSTRG.174031"; transcript_id "MSTRG.174031.42"; exon_number "1";
chr7	StringTie	exon	44564743	44566079	1000	-	.	gene_id "MSTRG.174031"; transcript_id "MSTRG.174031.42"; exon_number "2";
chr7	StringTie	exon	44566448	44566524	1000	-	.	gene_id "MSTRG.174031"; transcript_id "MSTRG.174031.42"; exon_number "3";
chr7	StringTie	exon	44568118	44568223	1000	-	.	gene_id "MSTRG.174031"; transcript_id "MSTRG.174031.42"; exon_number "4";
chr7	StringTie	exon	44568903	44568992	1000	-	.	gene_id "MSTRG.174031"; transcript_id "MSTRG.174031.42"; exon_number "5";
chr7	StringTie	exon	44569130	44569203	1000	-	.	gene_id "MSTRG.174031"; transcript_id "MSTRG.174031.42"; exon_number "6";
chr7	StringTie	exon	44569809	44569903	1000	-	.	gene_id "MSTRG.174031"; transcript_id "MSTRG.174031.42"; exon_number "7";
chr7	StringTie	exon	44570015	44570128	1000	-	.	gene_id "MSTRG.174031"; transcript_id "MSTRG.174031.42"; exon_number "8";
chr7	StringTie	exon	44570758	44570877	1000	-	.	gene_id "MSTRG.174031"; transcript_id "MSTRG.174031.42"; exon_number "9";
chr7	StringTie	exon	44571492	44571736	1000	-	.	gene_id "MSTRG.174031"; transcript_id "MSTRG.174031.42"; exon_number "10";
chr7	StringTie	exon	44572347	44572437	1000	-	.	gene_id "MSTRG.174031"; transcript_id "MSTRG.174031.42"; exon_number "11";
chr7	StringTie	exon	44572574	44572744	1000	-	.	gene_id "MSTRG.174031"; transcript_id "MSTRG.174031.42"; exon_number "12";
chr7	StringTie	exon	44572890	44573050	1000	-	.	gene_id "MSTRG.174031"; transcript_id "MSTRG.174031.42"; exon_number "13";
chr7	StringTie	exon	44573583	44573744	1000	-	.	gene_id "MSTRG.174031"; transcript_id "MSTRG.174031.42"; exon_number "14";
chr7	StringTie	exon	44573836	44579628	1000	-	.	gene_id "MSTRG.174031"; transcript_id "MSTRG.174031.42"; exon_number "15";
chr7	StringTie	exon	44581093	44581239	1000	-	.	gene_id "MSTRG.174031"; transcript_id "MSTRG.174031.42"; exon_number "16";
chr7	StringTie	exon	44581449	44581574	1000	-	.	gene_id "MSTRG.174031"; transcript_id "MSTRG.174031.42"; exon_number "17";
chr7	StringTie	exon	44581723	44581823	1000	-	.	gene_id "MSTRG.174031"; transcript_id "MSTRG.174031.42"; exon_number "18";
chr7	StringTie	exon	44582047	44583629	1000	-	.	gene_id "MSTRG.174031"; transcript_id "MSTRG.174031.42"; exon_number "19";
chr7	StringTie	exon	44603080	44603102	1000	-	.	gene_id "MSTRG.174031"; transcript_id "MSTRG.174031.42"; exon_number "20";
chr7	StringTie	transcript	44554764	44583666	1000	-	.	gene_id "MSTRG.174031"; transcript_id "MSTRG.174031.43";
chr7	StringTie	exon	44554764	44555712	1000	-	.	gene_id "MSTRG.174031"; transcript_id "MSTRG.174031.43"; exon_number "1";
chr7	StringTie	exon	44565680	44566079	1000	-	.	gene_id "MSTRG.174031"; transcript_id "MSTRG.174031.43"; exon_number "2";
chr7	StringTie	exon	44566448	44566524	1000	-	.	gene_id "MSTRG.174031"; transcript_id "MSTRG.174031.43"; exon_number "3";
chr7	StringTie	exon	44568118	44568223	1000	-	.	gene_id "MSTRG.174031"; transcript_id "MSTRG.174031.43"; exon_number "4";
chr7	StringTie	exon	44568903	44568992	1000	-	.	gene_id "MSTRG.174031"; transcript_id "MSTRG.174031.43"; exon_number "5";
chr7	StringTie	exon	44569130	44569203	1000	-	.	gene_id "MSTRG.174031"; transcript_id "MSTRG.174031.43"; exon_number "6";
chr7	StringTie	exon	44569809	44569903	1000	-	.	gene_id "MSTRG.174031"; transcript_id "MSTRG.174031.43"; exon_number "7";
chr7	StringTie	exon	44570015	44570128	1000	-	.	gene_id "MSTRG.174031"; transcript_id "MSTRG.174031.43"; exon_number "8";
chr7	StringTie	exon	44570758	44570877	1000	-	.	gene_id "MSTRG.174031"; transcript_id "MSTRG.174031.43"; exon_number "9";
chr7	StringTie	exon	44571492	44571736	1000	-	.	gene_id "MSTRG.174031"; transcript_id "MSTRG.174031.43"; exon_number "10";
chr7	StringTie	exon	44572347	44572437	1000	-	.	gene_id "MSTRG.174031"; transcript_id "MSTRG.174031.43"; exon_number "11";
chr7	StringTie	exon	44572574	44572744	1000	-	.	gene_id "MSTRG.174031"; transcript_id "MSTRG.174031.43"; exon_number "12";
chr7	StringTie	exon	44572890	44573050	1000	-	.	gene_id "MSTRG.174031"; transcript_id "MSTRG.174031.43"; exon_number "13";
chr7	StringTie	exon	44573583	44573744	1000	-	.	gene_id "MSTRG.174031"; transcript_id "MSTRG.174031.43"; exon_number "14";
chr7	StringTie	exon	44573836	44574189	1000	-	.	gene_id "MSTRG.174031"; transcript_id "MSTRG.174031.43"; exon_number "15";
chr7	StringTie	exon	44579469	44579628	1000	-	.	gene_id "MSTRG.174031"; transcript_id "MSTRG.174031.43"; exon_number "16";
chr7	StringTie	exon	44581093	44581239	1000	-	.	gene_id "MSTRG.174031"; transcript_id "MSTRG.174031.43"; exon_number "17";
chr7	StringTie	exon	44581449	44581574	1000	-	.	gene_id "MSTRG.174031"; transcript_id "MSTRG.174031.43"; exon_number "18";
chr7	StringTie	exon	44581723	44581806	1000	-	.	gene_id "MSTRG.174031"; transcript_id "MSTRG.174031.43"; exon_number "19";
chr7	StringTie	exon	44582054	44583666	1000	-	.	gene_id "MSTRG.174031"; transcript_id "MSTRG.174031.43"; exon_number "20";
chr7	StringTie	transcript	44555241	44583753	1000	-	.	gene_id "MSTRG.174031"; transcript_id "MSTRG.174031.44";
chr7	StringTie	exon	44555241	44555712	1000	-	.	gene_id "MSTRG.174031"; transcript_id "MSTRG.174031.44"; exon_number "1";
chr7	StringTie	exon	44564743	44566079	1000	-	.	gene_id "MSTRG.174031"; transcript_id "MSTRG.174031.44"; exon_number "2";
chr7	StringTie	exon	44566448	44566524	1000	-	.	gene_id "MSTRG.174031"; transcript_id "MSTRG.174031.44"; exon_number "3";
chr7	StringTie	exon	44568118	44568223	1000	-	.	gene_id "MSTRG.174031"; transcript_id "MSTRG.174031.44"; exon_number "4";
chr7	StringTie	exon	44568903	44568992	1000	-	.	gene_id "MSTRG.174031"; transcript_id "MSTRG.174031.44"; exon_number "5";
chr7	StringTie	exon	44569130	44569203	1000	-	.	gene_id "MSTRG.174031"; transcript_id "MSTRG.174031.44"; exon_number "6";
chr7	StringTie	exon	44569809	44569903	1000	-	.	gene_id "MSTRG.174031"; transcript_id "MSTRG.174031.44"; exon_number "7";
chr7	StringTie	exon	44570015	44570128	1000	-	.	gene_id "MSTRG.174031"; transcript_id "MSTRG.174031.44"; exon_number "8";
chr7	StringTie	exon	44570758	44570877	1000	-	.	gene_id "MSTRG.174031"; transcript_id "MSTRG.174031.44"; exon_number "9";
chr7	StringTie	exon	44571492	44571736	1000	-	.	gene_id "MSTRG.174031"; transcript_id "MSTRG.174031.44"; exon_number "10";
chr7	StringTie	exon	44572347	44572437	1000	-	.	gene_id "MSTRG.174031"; transcript_id "MSTRG.174031.44"; exon_number "11";
chr7	StringTie	exon	44572574	44572744	1000	-	.	gene_id "MSTRG.174031"; transcript_id "MSTRG.174031.44"; exon_number "12";
chr7	StringTie	exon	44572890	44573050	1000	-	.	gene_id "MSTRG.174031"; transcript_id "MSTRG.174031.44"; exon_number "13";
chr7	StringTie	exon	44573583	44573744	1000	-	.	gene_id "MSTRG.174031"; transcript_id "MSTRG.174031.44"; exon_number "14";
chr7	StringTie	exon	44573836	44575038	1000	-	.	gene_id "MSTRG.174031"; transcript_id "MSTRG.174031.44"; exon_number "15";
chr7	StringTie	exon	44581093	44581239	1000	-	.	gene_id "MSTRG.174031"; transcript_id "MSTRG.174031.44"; exon_number "16";
chr7	StringTie	exon	44581449	44581574	1000	-	.	gene_id "MSTRG.174031"; transcript_id "MSTRG.174031.44"; exon_number "17";
chr7	StringTie	exon	44581723	44581823	1000	-	.	gene_id "MSTRG.174031"; transcript_id "MSTRG.174031.44"; exon_number "18";
chr7	StringTie	exon	44582047	44583753	1000	-	.	gene_id "MSTRG.174031"; transcript_id "MSTRG.174031.44"; exon_number "19";
chr7	StringTie	transcript	44555680	44584394	1000	-	.	gene_id "MSTRG.174031"; transcript_id "MSTRG.174031.45";
chr7	StringTie	exon	44555680	44555712	1000	-	.	gene_id "MSTRG.174031"; transcript_id "MSTRG.174031.45"; exon_number "1";
chr7	StringTie	exon	44565680	44566079	1000	-	.	gene_id "MSTRG.174031"; transcript_id "MSTRG.174031.45"; exon_number "2";
chr7	StringTie	exon	44566448	44566524	1000	-	.	gene_id "MSTRG.174031"; transcript_id "MSTRG.174031.45"; exon_number "3";
chr7	StringTie	exon	44568118	44568223	1000	-	.	gene_id "MSTRG.174031"; transcript_id "MSTRG.174031.45"; exon_number "4";
chr7	StringTie	exon	44568903	44568992	1000	-	.	gene_id "MSTRG.174031"; transcript_id "MSTRG.174031.45"; exon_number "5";
chr7	StringTie	exon	44569130	44569203	1000	-	.	gene_id "MSTRG.174031"; transcript_id "MSTRG.174031.45"; exon_number "6";
chr7	StringTie	exon	44569809	44569903	1000	-	.	gene_id "MSTRG.174031"; transcript_id "MSTRG.174031.45"; exon_number "7";
chr7	StringTie	exon	44570015	44570128	1000	-	.	gene_id "MSTRG.174031"; transcript_id "MSTRG.174031.45"; exon_number "8";
chr7	StringTie	exon	44570758	44570877	1000	-	.	gene_id "MSTRG.174031"; transcript_id "MSTRG.174031.45"; exon_number "9";
chr7	StringTie	exon	44571492	44571736	1000	-	.	gene_id "MSTRG.174031"; transcript_id "MSTRG.174031.45"; exon_number "10";
chr7	StringTie	exon	44572347	44572437	1000	-	.	gene_id "MSTRG.174031"; transcript_id "MSTRG.174031.45"; exon_number "11";
chr7	StringTie	exon	44572563	44572744	1000	-	.	gene_id "MSTRG.174031"; transcript_id "MSTRG.174031.45"; exon_number "12";
chr7	StringTie	exon	44572890	44573050	1000	-	.	gene_id "MSTRG.174031"; transcript_id "MSTRG.174031.45"; exon_number "13";
chr7	StringTie	exon	44573583	44573744	1000	-	.	gene_id "MSTRG.174031"; transcript_id "MSTRG.174031.45"; exon_number "14";
chr7	StringTie	exon	44573836	44579628	1000	-	.	gene_id "MSTRG.174031"; transcript_id "MSTRG.174031.45"; exon_number "15";
chr7	StringTie	exon	44581093	44581239	1000	-	.	gene_id "MSTRG.174031"; transcript_id "MSTRG.174031.45"; exon_number "16";
chr7	StringTie	exon	44581449	44581574	1000	-	.	gene_id "MSTRG.174031"; transcript_id "MSTRG.174031.45"; exon_number "17";
chr7	StringTie	exon	44581723	44583669	1000	-	.	gene_id "MSTRG.174031"; transcript_id "MSTRG.174031.45"; exon_number "18";
chr7	StringTie	exon	44584343	44584394	1000	-	.	gene_id "MSTRG.174031"; transcript_id "MSTRG.174031.45"; exon_number "19";
chr7	StringTie	transcript	44555688	44583848	1000	-	.	gene_id "MSTRG.174031"; transcript_id "MSTRG.174031.46";
chr7	StringTie	exon	44555688	44555712	1000	-	.	gene_id "MSTRG.174031"; transcript_id "MSTRG.174031.46"; exon_number "1";
chr7	StringTie	exon	44565680	44566079	1000	-	.	gene_id "MSTRG.174031"; transcript_id "MSTRG.174031.46"; exon_number "2";
chr7	StringTie	exon	44566448	44566524	1000	-	.	gene_id "MSTRG.174031"; transcript_id "MSTRG.174031.46"; exon_number "3";
chr7	StringTie	exon	44568118	44568223	1000	-	.	gene_id "MSTRG.174031"; transcript_id "MSTRG.174031.46"; exon_number "4";
chr7	StringTie	exon	44568903	44568992	1000	-	.	gene_id "MSTRG.174031"; transcript_id "MSTRG.174031.46"; exon_number "5";
chr7	StringTie	exon	44569130	44569203	1000	-	.	gene_id "MSTRG.174031"; transcript_id "MSTRG.174031.46"; exon_number "6";
chr7	StringTie	exon	44569809	44569903	1000	-	.	gene_id "MSTRG.174031"; transcript_id "MSTRG.174031.46"; exon_number "7";
chr7	StringTie	exon	44570015	44570128	1000	-	.	gene_id "MSTRG.174031"; transcript_id "MSTRG.174031.46"; exon_number "8";
chr7	StringTie	exon	44570758	44570877	1000	-	.	gene_id "MSTRG.174031"; transcript_id "MSTRG.174031.46"; exon_number "9";
chr7	StringTie	exon	44571492	44571736	1000	-	.	gene_id "MSTRG.174031"; transcript_id "MSTRG.174031.46"; exon_number "10";
chr7	StringTie	exon	44572347	44572437	1000	-	.	gene_id "MSTRG.174031"; transcript_id "MSTRG.174031.46"; exon_number "11";
chr7	StringTie	exon	44572563	44572744	1000	-	.	gene_id "MSTRG.174031"; transcript_id "MSTRG.174031.46"; exon_number "12";
chr7	StringTie	exon	44572890	44573050	1000	-	.	gene_id "MSTRG.174031"; transcript_id "MSTRG.174031.46"; exon_number "13";
chr7	StringTie	exon	44573583	44573744	1000	-	.	gene_id "MSTRG.174031"; transcript_id "MSTRG.174031.46"; exon_number "14";
chr7	StringTie	exon	44573836	44581239	1000	-	.	gene_id "MSTRG.174031"; transcript_id "MSTRG.174031.46"; exon_number "15";
chr7	StringTie	exon	44581449	44581574	1000	-	.	gene_id "MSTRG.174031"; transcript_id "MSTRG.174031.46"; exon_number "16";
chr7	StringTie	exon	44581723	44581823	1000	-	.	gene_id "MSTRG.174031"; transcript_id "MSTRG.174031.46"; exon_number "17";
chr7	StringTie	exon	44582047	44583848	1000	-	.	gene_id "MSTRG.174031"; transcript_id "MSTRG.174031.46"; exon_number "18";
chr7	StringTie	transcript	44555690	44583783	1000	-	.	gene_id "MSTRG.174031"; transcript_id "MSTRG.174031.47";
chr7	StringTie	exon	44555690	44555712	1000	-	.	gene_id "MSTRG.174031"; transcript_id "MSTRG.174031.47"; exon_number "1";
chr7	StringTie	exon	44564692	44566079	1000	-	.	gene_id "MSTRG.174031"; transcript_id "MSTRG.174031.47"; exon_number "2";
chr7	StringTie	exon	44566448	44566524	1000	-	.	gene_id "MSTRG.174031"; transcript_id "MSTRG.174031.47"; exon_number "3";
chr7	StringTie	exon	44568118	44568223	1000	-	.	gene_id "MSTRG.174031"; transcript_id "MSTRG.174031.47"; exon_number "4";
chr7	StringTie	exon	44568903	44568992	1000	-	.	gene_id "MSTRG.174031"; transcript_id "MSTRG.174031.47"; exon_number "5";
chr7	StringTie	exon	44569130	44569203	1000	-	.	gene_id "MSTRG.174031"; transcript_id "MSTRG.174031.47"; exon_number "6";
chr7	StringTie	exon	44569809	44569903	1000	-	.	gene_id "MSTRG.174031"; transcript_id "MSTRG.174031.47"; exon_number "7";
chr7	StringTie	exon	44570015	44570128	1000	-	.	gene_id "MSTRG.174031"; transcript_id "MSTRG.174031.47"; exon_number "8";
chr7	StringTie	exon	44570758	44570877	1000	-	.	gene_id "MSTRG.174031"; transcript_id "MSTRG.174031.47"; exon_number "9";
chr7	StringTie	exon	44571492	44571736	1000	-	.	gene_id "MSTRG.174031"; transcript_id "MSTRG.174031.47"; exon_number "10";
chr7	StringTie	exon	44572347	44572437	1000	-	.	gene_id "MSTRG.174031"; transcript_id "MSTRG.174031.47"; exon_number "11";
chr7	StringTie	exon	44572574	44572744	1000	-	.	gene_id "MSTRG.174031"; transcript_id "MSTRG.174031.47"; exon_number "12";
chr7	StringTie	exon	44572890	44573050	1000	-	.	gene_id "MSTRG.174031"; transcript_id "MSTRG.174031.47"; exon_number "13";
chr7	StringTie	exon	44573583	44573744	1000	-	.	gene_id "MSTRG.174031"; transcript_id "MSTRG.174031.47"; exon_number "14";
chr7	StringTie	exon	44573836	44579628	1000	-	.	gene_id "MSTRG.174031"; transcript_id "MSTRG.174031.47"; exon_number "15";
chr7	StringTie	exon	44581093	44581239	1000	-	.	gene_id "MSTRG.174031"; transcript_id "MSTRG.174031.47"; exon_number "16";
chr7	StringTie	exon	44581449	44581574	1000	-	.	gene_id "MSTRG.174031"; transcript_id "MSTRG.174031.47"; exon_number "17";
chr7	StringTie	exon	44581723	44581823	1000	-	.	gene_id "MSTRG.174031"; transcript_id "MSTRG.174031.47"; exon_number "18";
chr7	StringTie	exon	44582054	44583783	1000	-	.	gene_id "MSTRG.174031"; transcript_id "MSTRG.174031.47"; exon_number "19";
chr7	StringTie	transcript	44563122	44582324	1000	-	.	gene_id "MSTRG.174031"; transcript_id "MSTRG.174031.48";
chr7	StringTie	exon	44563122	44566077	1000	-	.	gene_id "MSTRG.174031"; transcript_id "MSTRG.174031.48"; exon_number "1";
chr7	StringTie	exon	44566448	44566524	1000	-	.	gene_id "MSTRG.174031"; transcript_id "MSTRG.174031.48"; exon_number "2";
chr7	StringTie	exon	44568118	44568223	1000	-	.	gene_id "MSTRG.174031"; transcript_id "MSTRG.174031.48"; exon_number "3";
chr7	StringTie	exon	44568903	44568992	1000	-	.	gene_id "MSTRG.174031"; transcript_id "MSTRG.174031.48"; exon_number "4";
chr7	StringTie	exon	44569130	44569203	1000	-	.	gene_id "MSTRG.174031"; transcript_id "MSTRG.174031.48"; exon_number "5";
chr7	StringTie	exon	44569809	44569903	1000	-	.	gene_id "MSTRG.174031"; transcript_id "MSTRG.174031.48"; exon_number "6";
chr7	StringTie	exon	44570015	44570128	1000	-	.	gene_id "MSTRG.174031"; transcript_id "MSTRG.174031.48"; exon_number "7";
chr7	StringTie	exon	44570758	44570877	1000	-	.	gene_id "MSTRG.174031"; transcript_id "MSTRG.174031.48"; exon_number "8";
chr7	StringTie	exon	44571492	44571736	1000	-	.	gene_id "MSTRG.174031"; transcript_id "MSTRG.174031.48"; exon_number "9";
chr7	StringTie	exon	44572347	44572437	1000	-	.	gene_id "MSTRG.174031"; transcript_id "MSTRG.174031.48"; exon_number "10";
chr7	StringTie	exon	44572574	44572744	1000	-	.	gene_id "MSTRG.174031"; transcript_id "MSTRG.174031.48"; exon_number "11";
chr7	StringTie	exon	44572890	44573050	1000	-	.	gene_id "MSTRG.174031"; transcript_id "MSTRG.174031.48"; exon_number "12";
chr7	StringTie	exon	44573583	44573744	1000	-	.	gene_id "MSTRG.174031"; transcript_id "MSTRG.174031.48"; exon_number "13";
chr7	StringTie	exon	44573836	44579628	1000	-	.	gene_id "MSTRG.174031"; transcript_id "MSTRG.174031.48"; exon_number "14";
chr7	StringTie	exon	44581093	44581239	1000	-	.	gene_id "MSTRG.174031"; transcript_id "MSTRG.174031.48"; exon_number "15";
chr7	StringTie	exon	44581449	44581574	1000	-	.	gene_id "MSTRG.174031"; transcript_id "MSTRG.174031.48"; exon_number "16";
chr7	StringTie	exon	44581723	44581823	1000	-	.	gene_id "MSTRG.174031"; transcript_id "MSTRG.174031.48"; exon_number "17";
chr7	StringTie	exon	44582047	44582324	1000	-	.	gene_id "MSTRG.174031"; transcript_id "MSTRG.174031.48"; exon_number "18";
chr7	StringTie	transcript	44564006	44582321	1000	-	.	gene_id "MSTRG.174031"; transcript_id "MSTRG.174031.49";
chr7	StringTie	exon	44564006	44566077	1000	-	.	gene_id "MSTRG.174031"; transcript_id "MSTRG.174031.49"; exon_number "1";
chr7	StringTie	exon	44566448	44566524	1000	-	.	gene_id "MSTRG.174031"; transcript_id "MSTRG.174031.49"; exon_number "2";
chr7	StringTie	exon	44568118	44568223	1000	-	.	gene_id "MSTRG.174031"; transcript_id "MSTRG.174031.49"; exon_number "3";
chr7	StringTie	exon	44568903	44568992	1000	-	.	gene_id "MSTRG.174031"; transcript_id "MSTRG.174031.49"; exon_number "4";
chr7	StringTie	exon	44569130	44569203	1000	-	.	gene_id "MSTRG.174031"; transcript_id "MSTRG.174031.49"; exon_number "5";
chr7	StringTie	exon	44569809	44569903	1000	-	.	gene_id "MSTRG.174031"; transcript_id "MSTRG.174031.49"; exon_number "6";
chr7	StringTie	exon	44570015	44570128	1000	-	.	gene_id "MSTRG.174031"; transcript_id "MSTRG.174031.49"; exon_number "7";
chr7	StringTie	exon	44570758	44570877	1000	-	.	gene_id "MSTRG.174031"; transcript_id "MSTRG.174031.49"; exon_number "8";
chr7	StringTie	exon	44571492	44571736	1000	-	.	gene_id "MSTRG.174031"; transcript_id "MSTRG.174031.49"; exon_number "9";
chr7	StringTie	exon	44572347	44572437	1000	-	.	gene_id "MSTRG.174031"; transcript_id "MSTRG.174031.49"; exon_number "10";
chr7	StringTie	exon	44572574	44572744	1000	-	.	gene_id "MSTRG.174031"; transcript_id "MSTRG.174031.49"; exon_number "11";
chr7	StringTie	exon	44572890	44572996	1000	-	.	gene_id "MSTRG.174031"; transcript_id "MSTRG.174031.49"; exon_number "12";
chr7	StringTie	exon	44573583	44573744	1000	-	.	gene_id "MSTRG.174031"; transcript_id "MSTRG.174031.49"; exon_number "13";
chr7	StringTie	exon	44573836	44579628	1000	-	.	gene_id "MSTRG.174031"; transcript_id "MSTRG.174031.49"; exon_number "14";
chr7	StringTie	exon	44581093	44581239	1000	-	.	gene_id "MSTRG.174031"; transcript_id "MSTRG.174031.49"; exon_number "15";
chr7	StringTie	exon	44581449	44581574	1000	-	.	gene_id "MSTRG.174031"; transcript_id "MSTRG.174031.49"; exon_number "16";
chr7	StringTie	exon	44581723	44581823	1000	-	.	gene_id "MSTRG.174031"; transcript_id "MSTRG.174031.49"; exon_number "17";
chr7	StringTie	exon	44582047	44582321	1000	-	.	gene_id "MSTRG.174031"; transcript_id "MSTRG.174031.49"; exon_number "18";
chr7	StringTie	transcript	44512386	44541453	1000	-	.	gene_id "MSTRG.174031"; transcript_id "MSTRG.174031.5";
chr7	StringTie	exon	44512386	44513649	1000	-	.	gene_id "MSTRG.174031"; transcript_id "MSTRG.174031.5"; exon_number "1";
chr7	StringTie	exon	44515803	44515965	1000	-	.	gene_id "MSTRG.174031"; transcript_id "MSTRG.174031.5"; exon_number "2";
chr7	StringTie	exon	44516084	44516197	1000	-	.	gene_id "MSTRG.174031"; transcript_id "MSTRG.174031.5"; exon_number "3";
chr7	StringTie	exon	44516703	44516934	1000	-	.	gene_id "MSTRG.174031"; transcript_id "MSTRG.174031.5"; exon_number "4";
chr7	StringTie	exon	44517207	44517357	1000	-	.	gene_id "MSTRG.174031"; transcript_id "MSTRG.174031.5"; exon_number "5";
chr7	StringTie	exon	44520765	44520820	1000	-	.	gene_id "MSTRG.174031"; transcript_id "MSTRG.174031.5"; exon_number "6";
chr7	StringTie	exon	44520992	44521118	1000	-	.	gene_id "MSTRG.174031"; transcript_id "MSTRG.174031.5"; exon_number "7";
chr7	StringTie	exon	44521712	44521836	1000	-	.	gene_id "MSTRG.174031"; transcript_id "MSTRG.174031.5"; exon_number "8";
chr7	StringTie	exon	44522052	44522242	1000	-	.	gene_id "MSTRG.174031"; transcript_id "MSTRG.174031.5"; exon_number "9";
chr7	StringTie	exon	44531755	44531844	1000	-	.	gene_id "MSTRG.174031"; transcript_id "MSTRG.174031.5"; exon_number "10";
chr7	StringTie	exon	44532080	44532217	1000	-	.	gene_id "MSTRG.174031"; transcript_id "MSTRG.174031.5"; exon_number "11";
chr7	StringTie	exon	44533431	44533558	1000	-	.	gene_id "MSTRG.174031"; transcript_id "MSTRG.174031.5"; exon_number "12";
chr7	StringTie	exon	44534447	44534629	1000	-	.	gene_id "MSTRG.174031"; transcript_id "MSTRG.174031.5"; exon_number "13";
chr7	StringTie	exon	44535840	44535968	1000	-	.	gene_id "MSTRG.174031"; transcript_id "MSTRG.174031.5"; exon_number "14";
chr7	StringTie	exon	44536256	44536428	1000	-	.	gene_id "MSTRG.174031"; transcript_id "MSTRG.174031.5"; exon_number "15";
chr7	StringTie	exon	44536842	44536942	1000	-	.	gene_id "MSTRG.174031"; transcript_id "MSTRG.174031.5"; exon_number "16";
chr7	StringTie	exon	44538817	44540342	1000	-	.	gene_id "MSTRG.174031"; transcript_id "MSTRG.174031.5"; exon_number "17";
chr7	StringTie	exon	44541206	44541453	1000	-	.	gene_id "MSTRG.174031"; transcript_id "MSTRG.174031.5"; exon_number "18";
chr7	StringTie	transcript	44564094	44583762	1000	-	.	gene_id "MSTRG.174031"; transcript_id "MSTRG.174031.50";
chr7	StringTie	exon	44564094	44566079	1000	-	.	gene_id "MSTRG.174031"; transcript_id "MSTRG.174031.50"; exon_number "1";
chr7	StringTie	exon	44566448	44566524	1000	-	.	gene_id "MSTRG.174031"; transcript_id "MSTRG.174031.50"; exon_number "2";
chr7	StringTie	exon	44568118	44568223	1000	-	.	gene_id "MSTRG.174031"; transcript_id "MSTRG.174031.50"; exon_number "3";
chr7	StringTie	exon	44568903	44568992	1000	-	.	gene_id "MSTRG.174031"; transcript_id "MSTRG.174031.50"; exon_number "4";
chr7	StringTie	exon	44569130	44569203	1000	-	.	gene_id "MSTRG.174031"; transcript_id "MSTRG.174031.50"; exon_number "5";
chr7	StringTie	exon	44569809	44569903	1000	-	.	gene_id "MSTRG.174031"; transcript_id "MSTRG.174031.50"; exon_number "6";
chr7	StringTie	exon	44570015	44570128	1000	-	.	gene_id "MSTRG.174031"; transcript_id "MSTRG.174031.50"; exon_number "7";
chr7	StringTie	exon	44570758	44571736	1000	-	.	gene_id "MSTRG.174031"; transcript_id "MSTRG.174031.50"; exon_number "8";
chr7	StringTie	exon	44572347	44572437	1000	-	.	gene_id "MSTRG.174031"; transcript_id "MSTRG.174031.50"; exon_number "9";
chr7	StringTie	exon	44572574	44572744	1000	-	.	gene_id "MSTRG.174031"; transcript_id "MSTRG.174031.50"; exon_number "10";
chr7	StringTie	exon	44572890	44573050	1000	-	.	gene_id "MSTRG.174031"; transcript_id "MSTRG.174031.50"; exon_number "11";
chr7	StringTie	exon	44573583	44573744	1000	-	.	gene_id "MSTRG.174031"; transcript_id "MSTRG.174031.50"; exon_number "12";
chr7	StringTie	exon	44573836	44579628	1000	-	.	gene_id "MSTRG.174031"; transcript_id "MSTRG.174031.50"; exon_number "13";
chr7	StringTie	exon	44581093	44581239	1000	-	.	gene_id "MSTRG.174031"; transcript_id "MSTRG.174031.50"; exon_number "14";
chr7	StringTie	exon	44581449	44581574	1000	-	.	gene_id "MSTRG.174031"; transcript_id "MSTRG.174031.50"; exon_number "15";
chr7	StringTie	exon	44581723	44581823	1000	-	.	gene_id "MSTRG.174031"; transcript_id "MSTRG.174031.50"; exon_number "16";
chr7	StringTie	exon	44582047	44582649	1000	-	.	gene_id "MSTRG.174031"; transcript_id "MSTRG.174031.50"; exon_number "17";
chr7	StringTie	exon	44583491	44583762	1000	-	.	gene_id "MSTRG.174031"; transcript_id "MSTRG.174031.50"; exon_number "18";
chr7	StringTie	transcript	44564125	44583664	1000	-	.	gene_id "MSTRG.174031"; transcript_id "MSTRG.174031.51";
chr7	StringTie	exon	44564125	44566079	1000	-	.	gene_id "MSTRG.174031"; transcript_id "MSTRG.174031.51"; exon_number "1";
chr7	StringTie	exon	44566448	44566524	1000	-	.	gene_id "MSTRG.174031"; transcript_id "MSTRG.174031.51"; exon_number "2";
chr7	StringTie	exon	44568118	44568223	1000	-	.	gene_id "MSTRG.174031"; transcript_id "MSTRG.174031.51"; exon_number "3";
chr7	StringTie	exon	44568903	44568992	1000	-	.	gene_id "MSTRG.174031"; transcript_id "MSTRG.174031.51"; exon_number "4";
chr7	StringTie	exon	44569130	44569203	1000	-	.	gene_id "MSTRG.174031"; transcript_id "MSTRG.174031.51"; exon_number "5";
chr7	StringTie	exon	44569809	44569903	1000	-	.	gene_id "MSTRG.174031"; transcript_id "MSTRG.174031.51"; exon_number "6";
chr7	StringTie	exon	44570015	44570128	1000	-	.	gene_id "MSTRG.174031"; transcript_id "MSTRG.174031.51"; exon_number "7";
chr7	StringTie	exon	44570758	44570877	1000	-	.	gene_id "MSTRG.174031"; transcript_id "MSTRG.174031.51"; exon_number "8";
chr7	StringTie	exon	44571492	44571736	1000	-	.	gene_id "MSTRG.174031"; transcript_id "MSTRG.174031.51"; exon_number "9";
chr7	StringTie	exon	44572347	44572437	1000	-	.	gene_id "MSTRG.174031"; transcript_id "MSTRG.174031.51"; exon_number "10";
chr7	StringTie	exon	44572563	44572744	1000	-	.	gene_id "MSTRG.174031"; transcript_id "MSTRG.174031.51"; exon_number "11";
chr7	StringTie	exon	44572890	44573050	1000	-	.	gene_id "MSTRG.174031"; transcript_id "MSTRG.174031.51"; exon_number "12";
chr7	StringTie	exon	44573583	44573744	1000	-	.	gene_id "MSTRG.174031"; transcript_id "MSTRG.174031.51"; exon_number "13";
chr7	StringTie	exon	44573836	44575038	1000	-	.	gene_id "MSTRG.174031"; transcript_id "MSTRG.174031.51"; exon_number "14";
chr7	StringTie	exon	44581093	44581239	1000	-	.	gene_id "MSTRG.174031"; transcript_id "MSTRG.174031.51"; exon_number "15";
chr7	StringTie	exon	44581449	44581574	1000	-	.	gene_id "MSTRG.174031"; transcript_id "MSTRG.174031.51"; exon_number "16";
chr7	StringTie	exon	44581723	44581823	1000	-	.	gene_id "MSTRG.174031"; transcript_id "MSTRG.174031.51"; exon_number "17";
chr7	StringTie	exon	44582047	44583664	1000	-	.	gene_id "MSTRG.174031"; transcript_id "MSTRG.174031.51"; exon_number "18";
chr7	StringTie	transcript	44564382	44593496	1000	-	.	gene_id "MSTRG.174031"; transcript_id "MSTRG.174031.52";
chr7	StringTie	exon	44564382	44566079	1000	-	.	gene_id "MSTRG.174031"; transcript_id "MSTRG.174031.52"; exon_number "1";
chr7	StringTie	exon	44566448	44566524	1000	-	.	gene_id "MSTRG.174031"; transcript_id "MSTRG.174031.52"; exon_number "2";
chr7	StringTie	exon	44568118	44568223	1000	-	.	gene_id "MSTRG.174031"; transcript_id "MSTRG.174031.52"; exon_number "3";
chr7	StringTie	exon	44568903	44568992	1000	-	.	gene_id "MSTRG.174031"; transcript_id "MSTRG.174031.52"; exon_number "4";
chr7	StringTie	exon	44569130	44569203	1000	-	.	gene_id "MSTRG.174031"; transcript_id "MSTRG.174031.52"; exon_number "5";
chr7	StringTie	exon	44569809	44569903	1000	-	.	gene_id "MSTRG.174031"; transcript_id "MSTRG.174031.52"; exon_number "6";
chr7	StringTie	exon	44570015	44570128	1000	-	.	gene_id "MSTRG.174031"; transcript_id "MSTRG.174031.52"; exon_number "7";
chr7	StringTie	exon	44570758	44570877	1000	-	.	gene_id "MSTRG.174031"; transcript_id "MSTRG.174031.52"; exon_number "8";
chr7	StringTie	exon	44571492	44571736	1000	-	.	gene_id "MSTRG.174031"; transcript_id "MSTRG.174031.52"; exon_number "9";
chr7	StringTie	exon	44572347	44572437	1000	-	.	gene_id "MSTRG.174031"; transcript_id "MSTRG.174031.52"; exon_number "10";
chr7	StringTie	exon	44572574	44572744	1000	-	.	gene_id "MSTRG.174031"; transcript_id "MSTRG.174031.52"; exon_number "11";
chr7	StringTie	exon	44572890	44573050	1000	-	.	gene_id "MSTRG.174031"; transcript_id "MSTRG.174031.52"; exon_number "12";
chr7	StringTie	exon	44573583	44573744	1000	-	.	gene_id "MSTRG.174031"; transcript_id "MSTRG.174031.52"; exon_number "13";
chr7	StringTie	exon	44573836	44579628	1000	-	.	gene_id "MSTRG.174031"; transcript_id "MSTRG.174031.52"; exon_number "14";
chr7	StringTie	exon	44581093	44581239	1000	-	.	gene_id "MSTRG.174031"; transcript_id "MSTRG.174031.52"; exon_number "15";
chr7	StringTie	exon	44581449	44581574	1000	-	.	gene_id "MSTRG.174031"; transcript_id "MSTRG.174031.52"; exon_number "16";
chr7	StringTie	exon	44581723	44582649	1000	-	.	gene_id "MSTRG.174031"; transcript_id "MSTRG.174031.52"; exon_number "17";
chr7	StringTie	exon	44593465	44593496	1000	-	.	gene_id "MSTRG.174031"; transcript_id "MSTRG.174031.52"; exon_number "18";
chr7	StringTie	transcript	44564761	44583895	1000	-	.	gene_id "MSTRG.174031"; transcript_id "MSTRG.174031.53";
chr7	StringTie	exon	44564761	44566079	1000	-	.	gene_id "MSTRG.174031"; transcript_id "MSTRG.174031.53"; exon_number "1";
chr7	StringTie	exon	44566448	44566524	1000	-	.	gene_id "MSTRG.174031"; transcript_id "MSTRG.174031.53"; exon_number "2";
chr7	StringTie	exon	44568118	44568223	1000	-	.	gene_id "MSTRG.174031"; transcript_id "MSTRG.174031.53"; exon_number "3";
chr7	StringTie	exon	44568903	44568992	1000	-	.	gene_id "MSTRG.174031"; transcript_id "MSTRG.174031.53"; exon_number "4";
chr7	StringTie	exon	44569130	44569203	1000	-	.	gene_id "MSTRG.174031"; transcript_id "MSTRG.174031.53"; exon_number "5";
chr7	StringTie	exon	44569809	44569903	1000	-	.	gene_id "MSTRG.174031"; transcript_id "MSTRG.174031.53"; exon_number "6";
chr7	StringTie	exon	44570015	44570128	1000	-	.	gene_id "MSTRG.174031"; transcript_id "MSTRG.174031.53"; exon_number "7";
chr7	StringTie	exon	44570758	44570877	1000	-	.	gene_id "MSTRG.174031"; transcript_id "MSTRG.174031.53"; exon_number "8";
chr7	StringTie	exon	44571492	44571736	1000	-	.	gene_id "MSTRG.174031"; transcript_id "MSTRG.174031.53"; exon_number "9";
chr7	StringTie	exon	44572347	44572437	1000	-	.	gene_id "MSTRG.174031"; transcript_id "MSTRG.174031.53"; exon_number "10";
chr7	StringTie	exon	44572563	44572744	1000	-	.	gene_id "MSTRG.174031"; transcript_id "MSTRG.174031.53"; exon_number "11";
chr7	StringTie	exon	44572890	44573050	1000	-	.	gene_id "MSTRG.174031"; transcript_id "MSTRG.174031.53"; exon_number "12";
chr7	StringTie	exon	44573583	44573744	1000	-	.	gene_id "MSTRG.174031"; transcript_id "MSTRG.174031.53"; exon_number "13";
chr7	StringTie	exon	44573836	44579628	1000	-	.	gene_id "MSTRG.174031"; transcript_id "MSTRG.174031.53"; exon_number "14";
chr7	StringTie	exon	44581093	44581239	1000	-	.	gene_id "MSTRG.174031"; transcript_id "MSTRG.174031.53"; exon_number "15";
chr7	StringTie	exon	44581449	44581574	1000	-	.	gene_id "MSTRG.174031"; transcript_id "MSTRG.174031.53"; exon_number "16";
chr7	StringTie	exon	44581723	44581823	1000	-	.	gene_id "MSTRG.174031"; transcript_id "MSTRG.174031.53"; exon_number "17";
chr7	StringTie	exon	44582047	44583895	1000	-	.	gene_id "MSTRG.174031"; transcript_id "MSTRG.174031.53"; exon_number "18";
chr7	StringTie	transcript	44564824	44584377	1000	-	.	gene_id "MSTRG.174031"; transcript_id "MSTRG.174031.54";
chr7	StringTie	exon	44564824	44566079	1000	-	.	gene_id "MSTRG.174031"; transcript_id "MSTRG.174031.54"; exon_number "1";
chr7	StringTie	exon	44566448	44566524	1000	-	.	gene_id "MSTRG.174031"; transcript_id "MSTRG.174031.54"; exon_number "2";
chr7	StringTie	exon	44568118	44568223	1000	-	.	gene_id "MSTRG.174031"; transcript_id "MSTRG.174031.54"; exon_number "3";
chr7	StringTie	exon	44568903	44568992	1000	-	.	gene_id "MSTRG.174031"; transcript_id "MSTRG.174031.54"; exon_number "4";
chr7	StringTie	exon	44569130	44569203	1000	-	.	gene_id "MSTRG.174031"; transcript_id "MSTRG.174031.54"; exon_number "5";
chr7	StringTie	exon	44569809	44569903	1000	-	.	gene_id "MSTRG.174031"; transcript_id "MSTRG.174031.54"; exon_number "6";
chr7	StringTie	exon	44570015	44570128	1000	-	.	gene_id "MSTRG.174031"; transcript_id "MSTRG.174031.54"; exon_number "7";
chr7	StringTie	exon	44570758	44570877	1000	-	.	gene_id "MSTRG.174031"; transcript_id "MSTRG.174031.54"; exon_number "8";
chr7	StringTie	exon	44571492	44571736	1000	-	.	gene_id "MSTRG.174031"; transcript_id "MSTRG.174031.54"; exon_number "9";
chr7	StringTie	exon	44572347	44572437	1000	-	.	gene_id "MSTRG.174031"; transcript_id "MSTRG.174031.54"; exon_number "10";
chr7	StringTie	exon	44572574	44572744	1000	-	.	gene_id "MSTRG.174031"; transcript_id "MSTRG.174031.54"; exon_number "11";
chr7	StringTie	exon	44572890	44573046	1000	-	.	gene_id "MSTRG.174031"; transcript_id "MSTRG.174031.54"; exon_number "12";
chr7	StringTie	exon	44573583	44573744	1000	-	.	gene_id "MSTRG.174031"; transcript_id "MSTRG.174031.54"; exon_number "13";
chr7	StringTie	exon	44573836	44579628	1000	-	.	gene_id "MSTRG.174031"; transcript_id "MSTRG.174031.54"; exon_number "14";
chr7	StringTie	exon	44581093	44581239	1000	-	.	gene_id "MSTRG.174031"; transcript_id "MSTRG.174031.54"; exon_number "15";
chr7	StringTie	exon	44581449	44581574	1000	-	.	gene_id "MSTRG.174031"; transcript_id "MSTRG.174031.54"; exon_number "16";
chr7	StringTie	exon	44581723	44581823	1000	-	.	gene_id "MSTRG.174031"; transcript_id "MSTRG.174031.54"; exon_number "17";
chr7	StringTie	exon	44582047	44582649	1000	-	.	gene_id "MSTRG.174031"; transcript_id "MSTRG.174031.54"; exon_number "18";
chr7	StringTie	exon	44583491	44583629	1000	-	.	gene_id "MSTRG.174031"; transcript_id "MSTRG.174031.54"; exon_number "19";
chr7	StringTie	exon	44584343	44584377	1000	-	.	gene_id "MSTRG.174031"; transcript_id "MSTRG.174031.54"; exon_number "20";
chr7	StringTie	transcript	44564825	44583720	1000	-	.	gene_id "MSTRG.174031"; transcript_id "MSTRG.174031.55";
chr7	StringTie	exon	44564825	44566079	1000	-	.	gene_id "MSTRG.174031"; transcript_id "MSTRG.174031.55"; exon_number "1";
chr7	StringTie	exon	44566448	44566524	1000	-	.	gene_id "MSTRG.174031"; transcript_id "MSTRG.174031.55"; exon_number "2";
chr7	StringTie	exon	44568118	44568223	1000	-	.	gene_id "MSTRG.174031"; transcript_id "MSTRG.174031.55"; exon_number "3";
chr7	StringTie	exon	44568903	44568992	1000	-	.	gene_id "MSTRG.174031"; transcript_id "MSTRG.174031.55"; exon_number "4";
chr7	StringTie	exon	44569130	44569203	1000	-	.	gene_id "MSTRG.174031"; transcript_id "MSTRG.174031.55"; exon_number "5";
chr7	StringTie	exon	44569809	44569903	1000	-	.	gene_id "MSTRG.174031"; transcript_id "MSTRG.174031.55"; exon_number "6";
chr7	StringTie	exon	44570015	44570128	1000	-	.	gene_id "MSTRG.174031"; transcript_id "MSTRG.174031.55"; exon_number "7";
chr7	StringTie	exon	44570758	44570877	1000	-	.	gene_id "MSTRG.174031"; transcript_id "MSTRG.174031.55"; exon_number "8";
chr7	StringTie	exon	44571492	44571736	1000	-	.	gene_id "MSTRG.174031"; transcript_id "MSTRG.174031.55"; exon_number "9";
chr7	StringTie	exon	44572347	44572437	1000	-	.	gene_id "MSTRG.174031"; transcript_id "MSTRG.174031.55"; exon_number "10";
chr7	StringTie	exon	44572574	44572744	1000	-	.	gene_id "MSTRG.174031"; transcript_id "MSTRG.174031.55"; exon_number "11";
chr7	StringTie	exon	44572890	44573050	1000	-	.	gene_id "MSTRG.174031"; transcript_id "MSTRG.174031.55"; exon_number "12";
chr7	StringTie	exon	44573583	44573744	1000	-	.	gene_id "MSTRG.174031"; transcript_id "MSTRG.174031.55"; exon_number "13";
chr7	StringTie	exon	44573836	44574189	1000	-	.	gene_id "MSTRG.174031"; transcript_id "MSTRG.174031.55"; exon_number "14";
chr7	StringTie	exon	44579469	44579628	1000	-	.	gene_id "MSTRG.174031"; transcript_id "MSTRG.174031.55"; exon_number "15";
chr7	StringTie	exon	44581093	44581239	1000	-	.	gene_id "MSTRG.174031"; transcript_id "MSTRG.174031.55"; exon_number "16";
chr7	StringTie	exon	44581449	44581574	1000	-	.	gene_id "MSTRG.174031"; transcript_id "MSTRG.174031.55"; exon_number "17";
chr7	StringTie	exon	44581723	44581823	1000	-	.	gene_id "MSTRG.174031"; transcript_id "MSTRG.174031.55"; exon_number "18";
chr7	StringTie	exon	44582319	44583720	1000	-	.	gene_id "MSTRG.174031"; transcript_id "MSTRG.174031.55"; exon_number "19";
chr7	StringTie	transcript	44564853	44583760	1000	-	.	gene_id "MSTRG.174031"; transcript_id "MSTRG.174031.56";
chr7	StringTie	exon	44564853	44566079	1000	-	.	gene_id "MSTRG.174031"; transcript_id "MSTRG.174031.56"; exon_number "1";
chr7	StringTie	exon	44566448	44566524	1000	-	.	gene_id "MSTRG.174031"; transcript_id "MSTRG.174031.56"; exon_number "2";
chr7	StringTie	exon	44568118	44568223	1000	-	.	gene_id "MSTRG.174031"; transcript_id "MSTRG.174031.56"; exon_number "3";
chr7	StringTie	exon	44568903	44568992	1000	-	.	gene_id "MSTRG.174031"; transcript_id "MSTRG.174031.56"; exon_number "4";
chr7	StringTie	exon	44569130	44569203	1000	-	.	gene_id "MSTRG.174031"; transcript_id "MSTRG.174031.56"; exon_number "5";
chr7	StringTie	exon	44569809	44569903	1000	-	.	gene_id "MSTRG.174031"; transcript_id "MSTRG.174031.56"; exon_number "6";
chr7	StringTie	exon	44570015	44570128	1000	-	.	gene_id "MSTRG.174031"; transcript_id "MSTRG.174031.56"; exon_number "7";
chr7	StringTie	exon	44570758	44570877	1000	-	.	gene_id "MSTRG.174031"; transcript_id "MSTRG.174031.56"; exon_number "8";
chr7	StringTie	exon	44571492	44571736	1000	-	.	gene_id "MSTRG.174031"; transcript_id "MSTRG.174031.56"; exon_number "9";
chr7	StringTie	exon	44572347	44572437	1000	-	.	gene_id "MSTRG.174031"; transcript_id "MSTRG.174031.56"; exon_number "10";
chr7	StringTie	exon	44572574	44572744	1000	-	.	gene_id "MSTRG.174031"; transcript_id "MSTRG.174031.56"; exon_number "11";
chr7	StringTie	exon	44572890	44573050	1000	-	.	gene_id "MSTRG.174031"; transcript_id "MSTRG.174031.56"; exon_number "12";
chr7	StringTie	exon	44573583	44573744	1000	-	.	gene_id "MSTRG.174031"; transcript_id "MSTRG.174031.56"; exon_number "13";
chr7	StringTie	exon	44573836	44574189	1000	-	.	gene_id "MSTRG.174031"; transcript_id "MSTRG.174031.56"; exon_number "14";
chr7	StringTie	exon	44579469	44579628	1000	-	.	gene_id "MSTRG.174031"; transcript_id "MSTRG.174031.56"; exon_number "15";
chr7	StringTie	exon	44581093	44581239	1000	-	.	gene_id "MSTRG.174031"; transcript_id "MSTRG.174031.56"; exon_number "16";
chr7	StringTie	exon	44581449	44581574	1000	-	.	gene_id "MSTRG.174031"; transcript_id "MSTRG.174031.56"; exon_number "17";
chr7	StringTie	exon	44581723	44581823	1000	-	.	gene_id "MSTRG.174031"; transcript_id "MSTRG.174031.56"; exon_number "18";
chr7	StringTie	exon	44582047	44582227	1000	-	.	gene_id "MSTRG.174031"; transcript_id "MSTRG.174031.56"; exon_number "19";
chr7	StringTie	exon	44582256	44583760	1000	-	.	gene_id "MSTRG.174031"; transcript_id "MSTRG.174031.56"; exon_number "20";
chr7	StringTie	transcript	44564857	44583757	1000	-	.	gene_id "MSTRG.174031"; transcript_id "MSTRG.174031.57";
chr7	StringTie	exon	44564857	44566079	1000	-	.	gene_id "MSTRG.174031"; transcript_id "MSTRG.174031.57"; exon_number "1";
chr7	StringTie	exon	44566448	44566524	1000	-	.	gene_id "MSTRG.174031"; transcript_id "MSTRG.174031.57"; exon_number "2";
chr7	StringTie	exon	44568118	44568223	1000	-	.	gene_id "MSTRG.174031"; transcript_id "MSTRG.174031.57"; exon_number "3";
chr7	StringTie	exon	44568903	44568992	1000	-	.	gene_id "MSTRG.174031"; transcript_id "MSTRG.174031.57"; exon_number "4";
chr7	StringTie	exon	44569130	44569203	1000	-	.	gene_id "MSTRG.174031"; transcript_id "MSTRG.174031.57"; exon_number "5";
chr7	StringTie	exon	44569809	44569903	1000	-	.	gene_id "MSTRG.174031"; transcript_id "MSTRG.174031.57"; exon_number "6";
chr7	StringTie	exon	44570015	44570128	1000	-	.	gene_id "MSTRG.174031"; transcript_id "MSTRG.174031.57"; exon_number "7";
chr7	StringTie	exon	44570758	44570877	1000	-	.	gene_id "MSTRG.174031"; transcript_id "MSTRG.174031.57"; exon_number "8";
chr7	StringTie	exon	44571492	44571736	1000	-	.	gene_id "MSTRG.174031"; transcript_id "MSTRG.174031.57"; exon_number "9";
chr7	StringTie	exon	44572347	44572437	1000	-	.	gene_id "MSTRG.174031"; transcript_id "MSTRG.174031.57"; exon_number "10";
chr7	StringTie	exon	44572574	44572744	1000	-	.	gene_id "MSTRG.174031"; transcript_id "MSTRG.174031.57"; exon_number "11";
chr7	StringTie	exon	44572890	44573050	1000	-	.	gene_id "MSTRG.174031"; transcript_id "MSTRG.174031.57"; exon_number "12";
chr7	StringTie	exon	44573586	44573744	1000	-	.	gene_id "MSTRG.174031"; transcript_id "MSTRG.174031.57"; exon_number "13";
chr7	StringTie	exon	44573836	44579628	1000	-	.	gene_id "MSTRG.174031"; transcript_id "MSTRG.174031.57"; exon_number "14";
chr7	StringTie	exon	44581093	44581239	1000	-	.	gene_id "MSTRG.174031"; transcript_id "MSTRG.174031.57"; exon_number "15";
chr7	StringTie	exon	44581449	44581574	1000	-	.	gene_id "MSTRG.174031"; transcript_id "MSTRG.174031.57"; exon_number "16";
chr7	StringTie	exon	44581723	44581823	1000	-	.	gene_id "MSTRG.174031"; transcript_id "MSTRG.174031.57"; exon_number "17";
chr7	StringTie	exon	44582047	44583757	1000	-	.	gene_id "MSTRG.174031"; transcript_id "MSTRG.174031.57"; exon_number "18";
chr7	StringTie	transcript	44564944	44583669	1000	-	.	gene_id "MSTRG.174031"; transcript_id "MSTRG.174031.58";
chr7	StringTie	exon	44564944	44566079	1000	-	.	gene_id "MSTRG.174031"; transcript_id "MSTRG.174031.58"; exon_number "1";
chr7	StringTie	exon	44566448	44566524	1000	-	.	gene_id "MSTRG.174031"; transcript_id "MSTRG.174031.58"; exon_number "2";
chr7	StringTie	exon	44568118	44568223	1000	-	.	gene_id "MSTRG.174031"; transcript_id "MSTRG.174031.58"; exon_number "3";
chr7	StringTie	exon	44568903	44568992	1000	-	.	gene_id "MSTRG.174031"; transcript_id "MSTRG.174031.58"; exon_number "4";
chr7	StringTie	exon	44569130	44569203	1000	-	.	gene_id "MSTRG.174031"; transcript_id "MSTRG.174031.58"; exon_number "5";
chr7	StringTie	exon	44569809	44569903	1000	-	.	gene_id "MSTRG.174031"; transcript_id "MSTRG.174031.58"; exon_number "6";
chr7	StringTie	exon	44570015	44570128	1000	-	.	gene_id "MSTRG.174031"; transcript_id "MSTRG.174031.58"; exon_number "7";
chr7	StringTie	exon	44570758	44570877	1000	-	.	gene_id "MSTRG.174031"; transcript_id "MSTRG.174031.58"; exon_number "8";
chr7	StringTie	exon	44571492	44571736	1000	-	.	gene_id "MSTRG.174031"; transcript_id "MSTRG.174031.58"; exon_number "9";
chr7	StringTie	exon	44572347	44572437	1000	-	.	gene_id "MSTRG.174031"; transcript_id "MSTRG.174031.58"; exon_number "10";
chr7	StringTie	exon	44572574	44572744	1000	-	.	gene_id "MSTRG.174031"; transcript_id "MSTRG.174031.58"; exon_number "11";
chr7	StringTie	exon	44572890	44573050	1000	-	.	gene_id "MSTRG.174031"; transcript_id "MSTRG.174031.58"; exon_number "12";
chr7	StringTie	exon	44573586	44573744	1000	-	.	gene_id "MSTRG.174031"; transcript_id "MSTRG.174031.58"; exon_number "13";
chr7	StringTie	exon	44573836	44574189	1000	-	.	gene_id "MSTRG.174031"; transcript_id "MSTRG.174031.58"; exon_number "14";
chr7	StringTie	exon	44579469	44579628	1000	-	.	gene_id "MSTRG.174031"; transcript_id "MSTRG.174031.58"; exon_number "15";
chr7	StringTie	exon	44581093	44581239	1000	-	.	gene_id "MSTRG.174031"; transcript_id "MSTRG.174031.58"; exon_number "16";
chr7	StringTie	exon	44581449	44581574	1000	-	.	gene_id "MSTRG.174031"; transcript_id "MSTRG.174031.58"; exon_number "17";
chr7	StringTie	exon	44581723	44581823	1000	-	.	gene_id "MSTRG.174031"; transcript_id "MSTRG.174031.58"; exon_number "18";
chr7	StringTie	exon	44582047	44583669	1000	-	.	gene_id "MSTRG.174031"; transcript_id "MSTRG.174031.58"; exon_number "19";
chr7	StringTie	transcript	44564949	44583671	1000	-	.	gene_id "MSTRG.174031"; transcript_id "MSTRG.174031.59";
chr7	StringTie	exon	44564949	44566079	1000	-	.	gene_id "MSTRG.174031"; transcript_id "MSTRG.174031.59"; exon_number "1";
chr7	StringTie	exon	44566448	44566524	1000	-	.	gene_id "MSTRG.174031"; transcript_id "MSTRG.174031.59"; exon_number "2";
chr7	StringTie	exon	44568118	44568223	1000	-	.	gene_id "MSTRG.174031"; transcript_id "MSTRG.174031.59"; exon_number "3";
chr7	StringTie	exon	44568903	44568992	1000	-	.	gene_id "MSTRG.174031"; transcript_id "MSTRG.174031.59"; exon_number "4";
chr7	StringTie	exon	44569130	44569203	1000	-	.	gene_id "MSTRG.174031"; transcript_id "MSTRG.174031.59"; exon_number "5";
chr7	StringTie	exon	44569809	44569903	1000	-	.	gene_id "MSTRG.174031"; transcript_id "MSTRG.174031.59"; exon_number "6";
chr7	StringTie	exon	44570015	44570128	1000	-	.	gene_id "MSTRG.174031"; transcript_id "MSTRG.174031.59"; exon_number "7";
chr7	StringTie	exon	44570758	44570877	1000	-	.	gene_id "MSTRG.174031"; transcript_id "MSTRG.174031.59"; exon_number "8";
chr7	StringTie	exon	44571492	44571736	1000	-	.	gene_id "MSTRG.174031"; transcript_id "MSTRG.174031.59"; exon_number "9";
chr7	StringTie	exon	44572347	44572437	1000	-	.	gene_id "MSTRG.174031"; transcript_id "MSTRG.174031.59"; exon_number "10";
chr7	StringTie	exon	44572574	44572744	1000	-	.	gene_id "MSTRG.174031"; transcript_id "MSTRG.174031.59"; exon_number "11";
chr7	StringTie	exon	44572890	44573050	1000	-	.	gene_id "MSTRG.174031"; transcript_id "MSTRG.174031.59"; exon_number "12";
chr7	StringTie	exon	44573583	44573744	1000	-	.	gene_id "MSTRG.174031"; transcript_id "MSTRG.174031.59"; exon_number "13";
chr7	StringTie	exon	44573836	44575038	1000	-	.	gene_id "MSTRG.174031"; transcript_id "MSTRG.174031.59"; exon_number "14";
chr7	StringTie	exon	44581093	44581239	1000	-	.	gene_id "MSTRG.174031"; transcript_id "MSTRG.174031.59"; exon_number "15";
chr7	StringTie	exon	44581449	44581574	1000	-	.	gene_id "MSTRG.174031"; transcript_id "MSTRG.174031.59"; exon_number "16";
chr7	StringTie	exon	44581723	44581823	1000	-	.	gene_id "MSTRG.174031"; transcript_id "MSTRG.174031.59"; exon_number "17";
chr7	StringTie	exon	44582031	44583671	1000	-	.	gene_id "MSTRG.174031"; transcript_id "MSTRG.174031.59"; exon_number "18";
chr7	StringTie	transcript	44512413	44533857	1000	-	.	gene_id "MSTRG.174031"; transcript_id "MSTRG.174031.6";
chr7	StringTie	exon	44512413	44513649	1000	-	.	gene_id "MSTRG.174031"; transcript_id "MSTRG.174031.6"; exon_number "1";
chr7	StringTie	exon	44515803	44516197	1000	-	.	gene_id "MSTRG.174031"; transcript_id "MSTRG.174031.6"; exon_number "2";
chr7	StringTie	exon	44517207	44517357	1000	-	.	gene_id "MSTRG.174031"; transcript_id "MSTRG.174031.6"; exon_number "3";
chr7	StringTie	exon	44520765	44520820	1000	-	.	gene_id "MSTRG.174031"; transcript_id "MSTRG.174031.6"; exon_number "4";
chr7	StringTie	exon	44520992	44521118	1000	-	.	gene_id "MSTRG.174031"; transcript_id "MSTRG.174031.6"; exon_number "5";
chr7	StringTie	exon	44521712	44521836	1000	-	.	gene_id "MSTRG.174031"; transcript_id "MSTRG.174031.6"; exon_number "6";
chr7	StringTie	exon	44522052	44522242	1000	-	.	gene_id "MSTRG.174031"; transcript_id "MSTRG.174031.6"; exon_number "7";
chr7	StringTie	exon	44531755	44531844	1000	-	.	gene_id "MSTRG.174031"; transcript_id "MSTRG.174031.6"; exon_number "8";
chr7	StringTie	exon	44532080	44532217	1000	-	.	gene_id "MSTRG.174031"; transcript_id "MSTRG.174031.6"; exon_number "9";
chr7	StringTie	exon	44533431	44533478	1000	-	.	gene_id "MSTRG.174031"; transcript_id "MSTRG.174031.6"; exon_number "10";
chr7	StringTie	exon	44533739	44533857	1000	-	.	gene_id "MSTRG.174031"; transcript_id "MSTRG.174031.6"; exon_number "11";
chr7	StringTie	transcript	44564965	44590347	1000	-	.	gene_id "MSTRG.174031"; transcript_id "MSTRG.174031.60";
chr7	StringTie	exon	44564965	44566079	1000	-	.	gene_id "MSTRG.174031"; transcript_id "MSTRG.174031.60"; exon_number "1";
chr7	StringTie	exon	44566448	44566524	1000	-	.	gene_id "MSTRG.174031"; transcript_id "MSTRG.174031.60"; exon_number "2";
chr7	StringTie	exon	44568118	44568223	1000	-	.	gene_id "MSTRG.174031"; transcript_id "MSTRG.174031.60"; exon_number "3";
chr7	StringTie	exon	44568903	44568992	1000	-	.	gene_id "MSTRG.174031"; transcript_id "MSTRG.174031.60"; exon_number "4";
chr7	StringTie	exon	44569130	44569203	1000	-	.	gene_id "MSTRG.174031"; transcript_id "MSTRG.174031.60"; exon_number "5";
chr7	StringTie	exon	44569809	44569903	1000	-	.	gene_id "MSTRG.174031"; transcript_id "MSTRG.174031.60"; exon_number "6";
chr7	StringTie	exon	44569984	44570128	1000	-	.	gene_id "MSTRG.174031"; transcript_id "MSTRG.174031.60"; exon_number "7";
chr7	StringTie	exon	44570758	44570877	1000	-	.	gene_id "MSTRG.174031"; transcript_id "MSTRG.174031.60"; exon_number "8";
chr7	StringTie	exon	44571492	44571736	1000	-	.	gene_id "MSTRG.174031"; transcript_id "MSTRG.174031.60"; exon_number "9";
chr7	StringTie	exon	44572347	44572437	1000	-	.	gene_id "MSTRG.174031"; transcript_id "MSTRG.174031.60"; exon_number "10";
chr7	StringTie	exon	44572574	44572744	1000	-	.	gene_id "MSTRG.174031"; transcript_id "MSTRG.174031.60"; exon_number "11";
chr7	StringTie	exon	44572890	44573050	1000	-	.	gene_id "MSTRG.174031"; transcript_id "MSTRG.174031.60"; exon_number "12";
chr7	StringTie	exon	44573583	44573744	1000	-	.	gene_id "MSTRG.174031"; transcript_id "MSTRG.174031.60"; exon_number "13";
chr7	StringTie	exon	44573836	44576805	1000	-	.	gene_id "MSTRG.174031"; transcript_id "MSTRG.174031.60"; exon_number "14";
chr7	StringTie	exon	44590306	44590347	1000	-	.	gene_id "MSTRG.174031"; transcript_id "MSTRG.174031.60"; exon_number "15";
chr7	StringTie	transcript	44564981	44583735	1000	-	.	gene_id "MSTRG.174031"; transcript_id "MSTRG.174031.61";
chr7	StringTie	exon	44564981	44566079	1000	-	.	gene_id "MSTRG.174031"; transcript_id "MSTRG.174031.61"; exon_number "1";
chr7	StringTie	exon	44566448	44566524	1000	-	.	gene_id "MSTRG.174031"; transcript_id "MSTRG.174031.61"; exon_number "2";
chr7	StringTie	exon	44568118	44568223	1000	-	.	gene_id "MSTRG.174031"; transcript_id "MSTRG.174031.61"; exon_number "3";
chr7	StringTie	exon	44568903	44569005	1000	-	.	gene_id "MSTRG.174031"; transcript_id "MSTRG.174031.61"; exon_number "4";
chr7	StringTie	exon	44569130	44569203	1000	-	.	gene_id "MSTRG.174031"; transcript_id "MSTRG.174031.61"; exon_number "5";
chr7	StringTie	exon	44569809	44569903	1000	-	.	gene_id "MSTRG.174031"; transcript_id "MSTRG.174031.61"; exon_number "6";
chr7	StringTie	exon	44570015	44570128	1000	-	.	gene_id "MSTRG.174031"; transcript_id "MSTRG.174031.61"; exon_number "7";
chr7	StringTie	exon	44570758	44570877	1000	-	.	gene_id "MSTRG.174031"; transcript_id "MSTRG.174031.61"; exon_number "8";
chr7	StringTie	exon	44571492	44571736	1000	-	.	gene_id "MSTRG.174031"; transcript_id "MSTRG.174031.61"; exon_number "9";
chr7	StringTie	exon	44572347	44572437	1000	-	.	gene_id "MSTRG.174031"; transcript_id "MSTRG.174031.61"; exon_number "10";
chr7	StringTie	exon	44572574	44572744	1000	-	.	gene_id "MSTRG.174031"; transcript_id "MSTRG.174031.61"; exon_number "11";
chr7	StringTie	exon	44572890	44573050	1000	-	.	gene_id "MSTRG.174031"; transcript_id "MSTRG.174031.61"; exon_number "12";
chr7	StringTie	exon	44573583	44573744	1000	-	.	gene_id "MSTRG.174031"; transcript_id "MSTRG.174031.61"; exon_number "13";
chr7	StringTie	exon	44573836	44579628	1000	-	.	gene_id "MSTRG.174031"; transcript_id "MSTRG.174031.61"; exon_number "14";
chr7	StringTie	exon	44581093	44581239	1000	-	.	gene_id "MSTRG.174031"; transcript_id "MSTRG.174031.61"; exon_number "15";
chr7	StringTie	exon	44581449	44581574	1000	-	.	gene_id "MSTRG.174031"; transcript_id "MSTRG.174031.61"; exon_number "16";
chr7	StringTie	exon	44581723	44581823	1000	-	.	gene_id "MSTRG.174031"; transcript_id "MSTRG.174031.61"; exon_number "17";
chr7	StringTie	exon	44582054	44583735	1000	-	.	gene_id "MSTRG.174031"; transcript_id "MSTRG.174031.61"; exon_number "18";
chr7	StringTie	transcript	44564981	44583742	1000	-	.	gene_id "MSTRG.174031"; transcript_id "MSTRG.174031.62";
chr7	StringTie	exon	44564981	44566079	1000	-	.	gene_id "MSTRG.174031"; transcript_id "MSTRG.174031.62"; exon_number "1";
chr7	StringTie	exon	44566448	44566524	1000	-	.	gene_id "MSTRG.174031"; transcript_id "MSTRG.174031.62"; exon_number "2";
chr7	StringTie	exon	44568118	44568223	1000	-	.	gene_id "MSTRG.174031"; transcript_id "MSTRG.174031.62"; exon_number "3";
chr7	StringTie	exon	44568903	44568992	1000	-	.	gene_id "MSTRG.174031"; transcript_id "MSTRG.174031.62"; exon_number "4";
chr7	StringTie	exon	44569130	44569203	1000	-	.	gene_id "MSTRG.174031"; transcript_id "MSTRG.174031.62"; exon_number "5";
chr7	StringTie	exon	44569809	44569903	1000	-	.	gene_id "MSTRG.174031"; transcript_id "MSTRG.174031.62"; exon_number "6";
chr7	StringTie	exon	44570015	44570128	1000	-	.	gene_id "MSTRG.174031"; transcript_id "MSTRG.174031.62"; exon_number "7";
chr7	StringTie	exon	44570758	44570877	1000	-	.	gene_id "MSTRG.174031"; transcript_id "MSTRG.174031.62"; exon_number "8";
chr7	StringTie	exon	44571492	44571736	1000	-	.	gene_id "MSTRG.174031"; transcript_id "MSTRG.174031.62"; exon_number "9";
chr7	StringTie	exon	44572347	44572437	1000	-	.	gene_id "MSTRG.174031"; transcript_id "MSTRG.174031.62"; exon_number "10";
chr7	StringTie	exon	44572574	44572744	1000	-	.	gene_id "MSTRG.174031"; transcript_id "MSTRG.174031.62"; exon_number "11";
chr7	StringTie	exon	44572890	44573050	1000	-	.	gene_id "MSTRG.174031"; transcript_id "MSTRG.174031.62"; exon_number "12";
chr7	StringTie	exon	44573583	44573744	1000	-	.	gene_id "MSTRG.174031"; transcript_id "MSTRG.174031.62"; exon_number "13";
chr7	StringTie	exon	44573836	44574189	1000	-	.	gene_id "MSTRG.174031"; transcript_id "MSTRG.174031.62"; exon_number "14";
chr7	StringTie	exon	44579469	44579628	1000	-	.	gene_id "MSTRG.174031"; transcript_id "MSTRG.174031.62"; exon_number "15";
chr7	StringTie	exon	44581093	44581239	1000	-	.	gene_id "MSTRG.174031"; transcript_id "MSTRG.174031.62"; exon_number "16";
chr7	StringTie	exon	44581449	44581574	1000	-	.	gene_id "MSTRG.174031"; transcript_id "MSTRG.174031.62"; exon_number "17";
chr7	StringTie	exon	44581723	44581823	1000	-	.	gene_id "MSTRG.174031"; transcript_id "MSTRG.174031.62"; exon_number "18";
chr7	StringTie	exon	44582031	44583742	1000	-	.	gene_id "MSTRG.174031"; transcript_id "MSTRG.174031.62"; exon_number "19";
chr7	StringTie	transcript	44565113	44582287	1000	-	.	gene_id "MSTRG.174031"; transcript_id "MSTRG.174031.63";
chr7	StringTie	exon	44565113	44566079	1000	-	.	gene_id "MSTRG.174031"; transcript_id "MSTRG.174031.63"; exon_number "1";
chr7	StringTie	exon	44566448	44566524	1000	-	.	gene_id "MSTRG.174031"; transcript_id "MSTRG.174031.63"; exon_number "2";
chr7	StringTie	exon	44568118	44568223	1000	-	.	gene_id "MSTRG.174031"; transcript_id "MSTRG.174031.63"; exon_number "3";
chr7	StringTie	exon	44568903	44568992	1000	-	.	gene_id "MSTRG.174031"; transcript_id "MSTRG.174031.63"; exon_number "4";
chr7	StringTie	exon	44569130	44569203	1000	-	.	gene_id "MSTRG.174031"; transcript_id "MSTRG.174031.63"; exon_number "5";
chr7	StringTie	exon	44569809	44569903	1000	-	.	gene_id "MSTRG.174031"; transcript_id "MSTRG.174031.63"; exon_number "6";
chr7	StringTie	exon	44570015	44570128	1000	-	.	gene_id "MSTRG.174031"; transcript_id "MSTRG.174031.63"; exon_number "7";
chr7	StringTie	exon	44570758	44570877	1000	-	.	gene_id "MSTRG.174031"; transcript_id "MSTRG.174031.63"; exon_number "8";
chr7	StringTie	exon	44571492	44571736	1000	-	.	gene_id "MSTRG.174031"; transcript_id "MSTRG.174031.63"; exon_number "9";
chr7	StringTie	exon	44572347	44572437	1000	-	.	gene_id "MSTRG.174031"; transcript_id "MSTRG.174031.63"; exon_number "10";
chr7	StringTie	exon	44572574	44572744	1000	-	.	gene_id "MSTRG.174031"; transcript_id "MSTRG.174031.63"; exon_number "11";
chr7	StringTie	exon	44572890	44573050	1000	-	.	gene_id "MSTRG.174031"; transcript_id "MSTRG.174031.63"; exon_number "12";
chr7	StringTie	exon	44573583	44573744	1000	-	.	gene_id "MSTRG.174031"; transcript_id "MSTRG.174031.63"; exon_number "13";
chr7	StringTie	exon	44573836	44574189	1000	-	.	gene_id "MSTRG.174031"; transcript_id "MSTRG.174031.63"; exon_number "14";
chr7	StringTie	exon	44581093	44581239	1000	-	.	gene_id "MSTRG.174031"; transcript_id "MSTRG.174031.63"; exon_number "15";
chr7	StringTie	exon	44581449	44581574	1000	-	.	gene_id "MSTRG.174031"; transcript_id "MSTRG.174031.63"; exon_number "16";
chr7	StringTie	exon	44581723	44581823	1000	-	.	gene_id "MSTRG.174031"; transcript_id "MSTRG.174031.63"; exon_number "17";
chr7	StringTie	exon	44582047	44582287	1000	-	.	gene_id "MSTRG.174031"; transcript_id "MSTRG.174031.63"; exon_number "18";
chr7	StringTie	transcript	44565138	44583731	1000	-	.	gene_id "MSTRG.174031"; transcript_id "MSTRG.174031.64";
chr7	StringTie	exon	44565138	44566079	1000	-	.	gene_id "MSTRG.174031"; transcript_id "MSTRG.174031.64"; exon_number "1";
chr7	StringTie	exon	44566448	44566524	1000	-	.	gene_id "MSTRG.174031"; transcript_id "MSTRG.174031.64"; exon_number "2";
chr7	StringTie	exon	44568118	44568223	1000	-	.	gene_id "MSTRG.174031"; transcript_id "MSTRG.174031.64"; exon_number "3";
chr7	StringTie	exon	44568903	44568992	1000	-	.	gene_id "MSTRG.174031"; transcript_id "MSTRG.174031.64"; exon_number "4";
chr7	StringTie	exon	44569130	44569203	1000	-	.	gene_id "MSTRG.174031"; transcript_id "MSTRG.174031.64"; exon_number "5";
chr7	StringTie	exon	44569809	44569903	1000	-	.	gene_id "MSTRG.174031"; transcript_id "MSTRG.174031.64"; exon_number "6";
chr7	StringTie	exon	44570015	44570128	1000	-	.	gene_id "MSTRG.174031"; transcript_id "MSTRG.174031.64"; exon_number "7";
chr7	StringTie	exon	44570758	44570877	1000	-	.	gene_id "MSTRG.174031"; transcript_id "MSTRG.174031.64"; exon_number "8";
chr7	StringTie	exon	44571492	44571736	1000	-	.	gene_id "MSTRG.174031"; transcript_id "MSTRG.174031.64"; exon_number "9";
chr7	StringTie	exon	44572347	44572437	1000	-	.	gene_id "MSTRG.174031"; transcript_id "MSTRG.174031.64"; exon_number "10";
chr7	StringTie	exon	44572574	44572744	1000	-	.	gene_id "MSTRG.174031"; transcript_id "MSTRG.174031.64"; exon_number "11";
chr7	StringTie	exon	44572890	44573050	1000	-	.	gene_id "MSTRG.174031"; transcript_id "MSTRG.174031.64"; exon_number "12";
chr7	StringTie	exon	44573583	44573744	1000	-	.	gene_id "MSTRG.174031"; transcript_id "MSTRG.174031.64"; exon_number "13";
chr7	StringTie	exon	44573836	44575038	1000	-	.	gene_id "MSTRG.174031"; transcript_id "MSTRG.174031.64"; exon_number "14";
chr7	StringTie	exon	44581093	44581239	1000	-	.	gene_id "MSTRG.174031"; transcript_id "MSTRG.174031.64"; exon_number "15";
chr7	StringTie	exon	44581449	44581574	1000	-	.	gene_id "MSTRG.174031"; transcript_id "MSTRG.174031.64"; exon_number "16";
chr7	StringTie	exon	44581723	44581823	1000	-	.	gene_id "MSTRG.174031"; transcript_id "MSTRG.174031.64"; exon_number "17";
chr7	StringTie	exon	44582054	44583731	1000	-	.	gene_id "MSTRG.174031"; transcript_id "MSTRG.174031.64"; exon_number "18";
chr7	StringTie	transcript	44565147	44583751	1000	-	.	gene_id "MSTRG.174031"; transcript_id "MSTRG.174031.65";
chr7	StringTie	exon	44565147	44566079	1000	-	.	gene_id "MSTRG.174031"; transcript_id "MSTRG.174031.65"; exon_number "1";
chr7	StringTie	exon	44566448	44566524	1000	-	.	gene_id "MSTRG.174031"; transcript_id "MSTRG.174031.65"; exon_number "2";
chr7	StringTie	exon	44568118	44568223	1000	-	.	gene_id "MSTRG.174031"; transcript_id "MSTRG.174031.65"; exon_number "3";
chr7	StringTie	exon	44568903	44568992	1000	-	.	gene_id "MSTRG.174031"; transcript_id "MSTRG.174031.65"; exon_number "4";
chr7	StringTie	exon	44569130	44569203	1000	-	.	gene_id "MSTRG.174031"; transcript_id "MSTRG.174031.65"; exon_number "5";
chr7	StringTie	exon	44569809	44569903	1000	-	.	gene_id "MSTRG.174031"; transcript_id "MSTRG.174031.65"; exon_number "6";
chr7	StringTie	exon	44570015	44570128	1000	-	.	gene_id "MSTRG.174031"; transcript_id "MSTRG.174031.65"; exon_number "7";
chr7	StringTie	exon	44570758	44570877	1000	-	.	gene_id "MSTRG.174031"; transcript_id "MSTRG.174031.65"; exon_number "8";
chr7	StringTie	exon	44571492	44571736	1000	-	.	gene_id "MSTRG.174031"; transcript_id "MSTRG.174031.65"; exon_number "9";
chr7	StringTie	exon	44572347	44572437	1000	-	.	gene_id "MSTRG.174031"; transcript_id "MSTRG.174031.65"; exon_number "10";
chr7	StringTie	exon	44572574	44572744	1000	-	.	gene_id "MSTRG.174031"; transcript_id "MSTRG.174031.65"; exon_number "11";
chr7	StringTie	exon	44572890	44573050	1000	-	.	gene_id "MSTRG.174031"; transcript_id "MSTRG.174031.65"; exon_number "12";
chr7	StringTie	exon	44573583	44573744	1000	-	.	gene_id "MSTRG.174031"; transcript_id "MSTRG.174031.65"; exon_number "13";
chr7	StringTie	exon	44573836	44574189	1000	-	.	gene_id "MSTRG.174031"; transcript_id "MSTRG.174031.65"; exon_number "14";
chr7	StringTie	exon	44579469	44579628	1000	-	.	gene_id "MSTRG.174031"; transcript_id "MSTRG.174031.65"; exon_number "15";
chr7	StringTie	exon	44581093	44581239	1000	-	.	gene_id "MSTRG.174031"; transcript_id "MSTRG.174031.65"; exon_number "16";
chr7	StringTie	exon	44581449	44581574	1000	-	.	gene_id "MSTRG.174031"; transcript_id "MSTRG.174031.65"; exon_number "17";
chr7	StringTie	exon	44581723	44581823	1000	-	.	gene_id "MSTRG.174031"; transcript_id "MSTRG.174031.65"; exon_number "18";
chr7	StringTie	exon	44582054	44583751	1000	-	.	gene_id "MSTRG.174031"; transcript_id "MSTRG.174031.65"; exon_number "19";
chr7	StringTie	transcript	44565194	44582226	1000	-	.	gene_id "MSTRG.174031"; transcript_id "MSTRG.174031.66";
chr7	StringTie	exon	44565194	44566077	1000	-	.	gene_id "MSTRG.174031"; transcript_id "MSTRG.174031.66"; exon_number "1";
chr7	StringTie	exon	44566448	44566524	1000	-	.	gene_id "MSTRG.174031"; transcript_id "MSTRG.174031.66"; exon_number "2";
chr7	StringTie	exon	44568118	44568223	1000	-	.	gene_id "MSTRG.174031"; transcript_id "MSTRG.174031.66"; exon_number "3";
chr7	StringTie	exon	44568903	44568992	1000	-	.	gene_id "MSTRG.174031"; transcript_id "MSTRG.174031.66"; exon_number "4";
chr7	StringTie	exon	44569130	44569203	1000	-	.	gene_id "MSTRG.174031"; transcript_id "MSTRG.174031.66"; exon_number "5";
chr7	StringTie	exon	44569809	44569903	1000	-	.	gene_id "MSTRG.174031"; transcript_id "MSTRG.174031.66"; exon_number "6";
chr7	StringTie	exon	44570015	44570128	1000	-	.	gene_id "MSTRG.174031"; transcript_id "MSTRG.174031.66"; exon_number "7";
chr7	StringTie	exon	44570758	44570877	1000	-	.	gene_id "MSTRG.174031"; transcript_id "MSTRG.174031.66"; exon_number "8";
chr7	StringTie	exon	44571492	44571736	1000	-	.	gene_id "MSTRG.174031"; transcript_id "MSTRG.174031.66"; exon_number "9";
chr7	StringTie	exon	44572347	44572437	1000	-	.	gene_id "MSTRG.174031"; transcript_id "MSTRG.174031.66"; exon_number "10";
chr7	StringTie	exon	44572574	44572744	1000	-	.	gene_id "MSTRG.174031"; transcript_id "MSTRG.174031.66"; exon_number "11";
chr7	StringTie	exon	44572890	44573050	1000	-	.	gene_id "MSTRG.174031"; transcript_id "MSTRG.174031.66"; exon_number "12";
chr7	StringTie	exon	44573586	44573744	1000	-	.	gene_id "MSTRG.174031"; transcript_id "MSTRG.174031.66"; exon_number "13";
chr7	StringTie	exon	44573836	44579628	1000	-	.	gene_id "MSTRG.174031"; transcript_id "MSTRG.174031.66"; exon_number "14";
chr7	StringTie	exon	44581093	44581239	1000	-	.	gene_id "MSTRG.174031"; transcript_id "MSTRG.174031.66"; exon_number "15";
chr7	StringTie	exon	44581449	44581574	1000	-	.	gene_id "MSTRG.174031"; transcript_id "MSTRG.174031.66"; exon_number "16";
chr7	StringTie	exon	44581723	44581823	1000	-	.	gene_id "MSTRG.174031"; transcript_id "MSTRG.174031.66"; exon_number "17";
chr7	StringTie	exon	44582047	44582226	1000	-	.	gene_id "MSTRG.174031"; transcript_id "MSTRG.174031.66"; exon_number "18";
chr7	StringTie	transcript	44565222	44584370	1000	-	.	gene_id "MSTRG.174031"; transcript_id "MSTRG.174031.67";
chr7	StringTie	exon	44565222	44566079	1000	-	.	gene_id "MSTRG.174031"; transcript_id "MSTRG.174031.67"; exon_number "1";
chr7	StringTie	exon	44566448	44566524	1000	-	.	gene_id "MSTRG.174031"; transcript_id "MSTRG.174031.67"; exon_number "2";
chr7	StringTie	exon	44568118	44568223	1000	-	.	gene_id "MSTRG.174031"; transcript_id "MSTRG.174031.67"; exon_number "3";
chr7	StringTie	exon	44568903	44569005	1000	-	.	gene_id "MSTRG.174031"; transcript_id "MSTRG.174031.67"; exon_number "4";
chr7	StringTie	exon	44569130	44569203	1000	-	.	gene_id "MSTRG.174031"; transcript_id "MSTRG.174031.67"; exon_number "5";
chr7	StringTie	exon	44569809	44569903	1000	-	.	gene_id "MSTRG.174031"; transcript_id "MSTRG.174031.67"; exon_number "6";
chr7	StringTie	exon	44570015	44570128	1000	-	.	gene_id "MSTRG.174031"; transcript_id "MSTRG.174031.67"; exon_number "7";
chr7	StringTie	exon	44570758	44570877	1000	-	.	gene_id "MSTRG.174031"; transcript_id "MSTRG.174031.67"; exon_number "8";
chr7	StringTie	exon	44571492	44571736	1000	-	.	gene_id "MSTRG.174031"; transcript_id "MSTRG.174031.67"; exon_number "9";
chr7	StringTie	exon	44572347	44572437	1000	-	.	gene_id "MSTRG.174031"; transcript_id "MSTRG.174031.67"; exon_number "10";
chr7	StringTie	exon	44572574	44572744	1000	-	.	gene_id "MSTRG.174031"; transcript_id "MSTRG.174031.67"; exon_number "11";
chr7	StringTie	exon	44572890	44573050	1000	-	.	gene_id "MSTRG.174031"; transcript_id "MSTRG.174031.67"; exon_number "12";
chr7	StringTie	exon	44573583	44573744	1000	-	.	gene_id "MSTRG.174031"; transcript_id "MSTRG.174031.67"; exon_number "13";
chr7	StringTie	exon	44573836	44579628	1000	-	.	gene_id "MSTRG.174031"; transcript_id "MSTRG.174031.67"; exon_number "14";
chr7	StringTie	exon	44581093	44581239	1000	-	.	gene_id "MSTRG.174031"; transcript_id "MSTRG.174031.67"; exon_number "15";
chr7	StringTie	exon	44581449	44581574	1000	-	.	gene_id "MSTRG.174031"; transcript_id "MSTRG.174031.67"; exon_number "16";
chr7	StringTie	exon	44581723	44581823	1000	-	.	gene_id "MSTRG.174031"; transcript_id "MSTRG.174031.67"; exon_number "17";
chr7	StringTie	exon	44582047	44583629	1000	-	.	gene_id "MSTRG.174031"; transcript_id "MSTRG.174031.67"; exon_number "18";
chr7	StringTie	exon	44584343	44584370	1000	-	.	gene_id "MSTRG.174031"; transcript_id "MSTRG.174031.67"; exon_number "19";
chr7	StringTie	transcript	44565237	44582295	1000	-	.	gene_id "MSTRG.174031"; transcript_id "MSTRG.174031.68";
chr7	StringTie	exon	44565237	44566079	1000	-	.	gene_id "MSTRG.174031"; transcript_id "MSTRG.174031.68"; exon_number "1";
chr7	StringTie	exon	44566448	44566524	1000	-	.	gene_id "MSTRG.174031"; transcript_id "MSTRG.174031.68"; exon_number "2";
chr7	StringTie	exon	44568118	44568223	1000	-	.	gene_id "MSTRG.174031"; transcript_id "MSTRG.174031.68"; exon_number "3";
chr7	StringTie	exon	44568903	44568992	1000	-	.	gene_id "MSTRG.174031"; transcript_id "MSTRG.174031.68"; exon_number "4";
chr7	StringTie	exon	44569130	44569203	1000	-	.	gene_id "MSTRG.174031"; transcript_id "MSTRG.174031.68"; exon_number "5";
chr7	StringTie	exon	44569809	44569903	1000	-	.	gene_id "MSTRG.174031"; transcript_id "MSTRG.174031.68"; exon_number "6";
chr7	StringTie	exon	44570015	44570128	1000	-	.	gene_id "MSTRG.174031"; transcript_id "MSTRG.174031.68"; exon_number "7";
chr7	StringTie	exon	44570758	44570877	1000	-	.	gene_id "MSTRG.174031"; transcript_id "MSTRG.174031.68"; exon_number "8";
chr7	StringTie	exon	44571492	44571736	1000	-	.	gene_id "MSTRG.174031"; transcript_id "MSTRG.174031.68"; exon_number "9";
chr7	StringTie	exon	44572347	44572437	1000	-	.	gene_id "MSTRG.174031"; transcript_id "MSTRG.174031.68"; exon_number "10";
chr7	StringTie	exon	44572563	44572744	1000	-	.	gene_id "MSTRG.174031"; transcript_id "MSTRG.174031.68"; exon_number "11";
chr7	StringTie	exon	44572890	44573050	1000	-	.	gene_id "MSTRG.174031"; transcript_id "MSTRG.174031.68"; exon_number "12";
chr7	StringTie	exon	44573583	44573744	1000	-	.	gene_id "MSTRG.174031"; transcript_id "MSTRG.174031.68"; exon_number "13";
chr7	StringTie	exon	44573836	44574189	1000	-	.	gene_id "MSTRG.174031"; transcript_id "MSTRG.174031.68"; exon_number "14";
chr7	StringTie	exon	44579469	44579628	1000	-	.	gene_id "MSTRG.174031"; transcript_id "MSTRG.174031.68"; exon_number "15";
chr7	StringTie	exon	44581093	44581239	1000	-	.	gene_id "MSTRG.174031"; transcript_id "MSTRG.174031.68"; exon_number "16";
chr7	StringTie	exon	44581449	44581574	1000	-	.	gene_id "MSTRG.174031"; transcript_id "MSTRG.174031.68"; exon_number "17";
chr7	StringTie	exon	44581723	44582295	1000	-	.	gene_id "MSTRG.174031"; transcript_id "MSTRG.174031.68"; exon_number "18";
chr7	StringTie	transcript	44565249	44583727	1000	-	.	gene_id "MSTRG.174031"; transcript_id "MSTRG.174031.69";
chr7	StringTie	exon	44565249	44566079	1000	-	.	gene_id "MSTRG.174031"; transcript_id "MSTRG.174031.69"; exon_number "1";
chr7	StringTie	exon	44566448	44566524	1000	-	.	gene_id "MSTRG.174031"; transcript_id "MSTRG.174031.69"; exon_number "2";
chr7	StringTie	exon	44568118	44568223	1000	-	.	gene_id "MSTRG.174031"; transcript_id "MSTRG.174031.69"; exon_number "3";
chr7	StringTie	exon	44568903	44568992	1000	-	.	gene_id "MSTRG.174031"; transcript_id "MSTRG.174031.69"; exon_number "4";
chr7	StringTie	exon	44569130	44569203	1000	-	.	gene_id "MSTRG.174031"; transcript_id "MSTRG.174031.69"; exon_number "5";
chr7	StringTie	exon	44569809	44569903	1000	-	.	gene_id "MSTRG.174031"; transcript_id "MSTRG.174031.69"; exon_number "6";
chr7	StringTie	exon	44569984	44570128	1000	-	.	gene_id "MSTRG.174031"; transcript_id "MSTRG.174031.69"; exon_number "7";
chr7	StringTie	exon	44570758	44570877	1000	-	.	gene_id "MSTRG.174031"; transcript_id "MSTRG.174031.69"; exon_number "8";
chr7	StringTie	exon	44571492	44571736	1000	-	.	gene_id "MSTRG.174031"; transcript_id "MSTRG.174031.69"; exon_number "9";
chr7	StringTie	exon	44572347	44572437	1000	-	.	gene_id "MSTRG.174031"; transcript_id "MSTRG.174031.69"; exon_number "10";
chr7	StringTie	exon	44572574	44572744	1000	-	.	gene_id "MSTRG.174031"; transcript_id "MSTRG.174031.69"; exon_number "11";
chr7	StringTie	exon	44572890	44573050	1000	-	.	gene_id "MSTRG.174031"; transcript_id "MSTRG.174031.69"; exon_number "12";
chr7	StringTie	exon	44573583	44573744	1000	-	.	gene_id "MSTRG.174031"; transcript_id "MSTRG.174031.69"; exon_number "13";
chr7	StringTie	exon	44573836	44579628	1000	-	.	gene_id "MSTRG.174031"; transcript_id "MSTRG.174031.69"; exon_number "14";
chr7	StringTie	exon	44581093	44581574	1000	-	.	gene_id "MSTRG.174031"; transcript_id "MSTRG.174031.69"; exon_number "15";
chr7	StringTie	exon	44581723	44581823	1000	-	.	gene_id "MSTRG.174031"; transcript_id "MSTRG.174031.69"; exon_number "16";
chr7	StringTie	exon	44582047	44583727	1000	-	.	gene_id "MSTRG.174031"; transcript_id "MSTRG.174031.69"; exon_number "17";
chr7	StringTie	transcript	44512430	44541682	1000	-	.	gene_id "MSTRG.174031"; transcript_id "MSTRG.174031.7";
chr7	StringTie	exon	44512430	44513649	1000	-	.	gene_id "MSTRG.174031"; transcript_id "MSTRG.174031.7"; exon_number "1";
chr7	StringTie	exon	44515803	44515965	1000	-	.	gene_id "MSTRG.174031"; transcript_id "MSTRG.174031.7"; exon_number "2";
chr7	StringTie	exon	44516084	44516197	1000	-	.	gene_id "MSTRG.174031"; transcript_id "MSTRG.174031.7"; exon_number "3";
chr7	StringTie	exon	44516703	44516934	1000	-	.	gene_id "MSTRG.174031"; transcript_id "MSTRG.174031.7"; exon_number "4";
chr7	StringTie	exon	44517207	44517357	1000	-	.	gene_id "MSTRG.174031"; transcript_id "MSTRG.174031.7"; exon_number "5";
chr7	StringTie	exon	44520765	44520820	1000	-	.	gene_id "MSTRG.174031"; transcript_id "MSTRG.174031.7"; exon_number "6";
chr7	StringTie	exon	44520992	44521118	1000	-	.	gene_id "MSTRG.174031"; transcript_id "MSTRG.174031.7"; exon_number "7";
chr7	StringTie	exon	44521712	44521836	1000	-	.	gene_id "MSTRG.174031"; transcript_id "MSTRG.174031.7"; exon_number "8";
chr7	StringTie	exon	44522052	44522242	1000	-	.	gene_id "MSTRG.174031"; transcript_id "MSTRG.174031.7"; exon_number "9";
chr7	StringTie	exon	44531755	44531844	1000	-	.	gene_id "MSTRG.174031"; transcript_id "MSTRG.174031.7"; exon_number "10";
chr7	StringTie	exon	44532080	44532217	1000	-	.	gene_id "MSTRG.174031"; transcript_id "MSTRG.174031.7"; exon_number "11";
chr7	StringTie	exon	44533431	44533478	1000	-	.	gene_id "MSTRG.174031"; transcript_id "MSTRG.174031.7"; exon_number "12";
chr7	StringTie	exon	44533739	44533853	1000	-	.	gene_id "MSTRG.174031"; transcript_id "MSTRG.174031.7"; exon_number "13";
chr7	StringTie	exon	44534447	44534629	1000	-	.	gene_id "MSTRG.174031"; transcript_id "MSTRG.174031.7"; exon_number "14";
chr7	StringTie	exon	44535840	44535968	1000	-	.	gene_id "MSTRG.174031"; transcript_id "MSTRG.174031.7"; exon_number "15";
chr7	StringTie	exon	44536256	44536428	1000	-	.	gene_id "MSTRG.174031"; transcript_id "MSTRG.174031.7"; exon_number "16";
chr7	StringTie	exon	44536842	44536942	1000	-	.	gene_id "MSTRG.174031"; transcript_id "MSTRG.174031.7"; exon_number "17";
chr7	StringTie	exon	44538817	44540342	1000	-	.	gene_id "MSTRG.174031"; transcript_id "MSTRG.174031.7"; exon_number "18";
chr7	StringTie	exon	44541206	44541682	1000	-	.	gene_id "MSTRG.174031"; transcript_id "MSTRG.174031.7"; exon_number "19";
chr7	StringTie	transcript	44565266	44582267	1000	-	.	gene_id "MSTRG.174031"; transcript_id "MSTRG.174031.70";
chr7	StringTie	exon	44565266	44566077	1000	-	.	gene_id "MSTRG.174031"; transcript_id "MSTRG.174031.70"; exon_number "1";
chr7	StringTie	exon	44566448	44566524	1000	-	.	gene_id "MSTRG.174031"; transcript_id "MSTRG.174031.70"; exon_number "2";
chr7	StringTie	exon	44568118	44568223	1000	-	.	gene_id "MSTRG.174031"; transcript_id "MSTRG.174031.70"; exon_number "3";
chr7	StringTie	exon	44568903	44568992	1000	-	.	gene_id "MSTRG.174031"; transcript_id "MSTRG.174031.70"; exon_number "4";
chr7	StringTie	exon	44569130	44569203	1000	-	.	gene_id "MSTRG.174031"; transcript_id "MSTRG.174031.70"; exon_number "5";
chr7	StringTie	exon	44569809	44569903	1000	-	.	gene_id "MSTRG.174031"; transcript_id "MSTRG.174031.70"; exon_number "6";
chr7	StringTie	exon	44570015	44570128	1000	-	.	gene_id "MSTRG.174031"; transcript_id "MSTRG.174031.70"; exon_number "7";
chr7	StringTie	exon	44570758	44570877	1000	-	.	gene_id "MSTRG.174031"; transcript_id "MSTRG.174031.70"; exon_number "8";
chr7	StringTie	exon	44571492	44571736	1000	-	.	gene_id "MSTRG.174031"; transcript_id "MSTRG.174031.70"; exon_number "9";
chr7	StringTie	exon	44572347	44572437	1000	-	.	gene_id "MSTRG.174031"; transcript_id "MSTRG.174031.70"; exon_number "10";
chr7	StringTie	exon	44572574	44572744	1000	-	.	gene_id "MSTRG.174031"; transcript_id "MSTRG.174031.70"; exon_number "11";
chr7	StringTie	exon	44572890	44573477	1000	-	.	gene_id "MSTRG.174031"; transcript_id "MSTRG.174031.70"; exon_number "12";
chr7	StringTie	exon	44573583	44573744	1000	-	.	gene_id "MSTRG.174031"; transcript_id "MSTRG.174031.70"; exon_number "13";
chr7	StringTie	exon	44573836	44579628	1000	-	.	gene_id "MSTRG.174031"; transcript_id "MSTRG.174031.70"; exon_number "14";
chr7	StringTie	exon	44581093	44581239	1000	-	.	gene_id "MSTRG.174031"; transcript_id "MSTRG.174031.70"; exon_number "15";
chr7	StringTie	exon	44581449	44581574	1000	-	.	gene_id "MSTRG.174031"; transcript_id "MSTRG.174031.70"; exon_number "16";
chr7	StringTie	exon	44581723	44581823	1000	-	.	gene_id "MSTRG.174031"; transcript_id "MSTRG.174031.70"; exon_number "17";
chr7	StringTie	exon	44582047	44582267	1000	-	.	gene_id "MSTRG.174031"; transcript_id "MSTRG.174031.70"; exon_number "18";
chr7	StringTie	transcript	44565274	44573925	1000	-	.	gene_id "MSTRG.174031"; transcript_id "MSTRG.174031.71";
chr7	StringTie	exon	44565274	44566077	1000	-	.	gene_id "MSTRG.174031"; transcript_id "MSTRG.174031.71"; exon_number "1";
chr7	StringTie	exon	44566448	44566524	1000	-	.	gene_id "MSTRG.174031"; transcript_id "MSTRG.174031.71"; exon_number "2";
chr7	StringTie	exon	44568118	44568223	1000	-	.	gene_id "MSTRG.174031"; transcript_id "MSTRG.174031.71"; exon_number "3";
chr7	StringTie	exon	44568903	44568992	1000	-	.	gene_id "MSTRG.174031"; transcript_id "MSTRG.174031.71"; exon_number "4";
chr7	StringTie	exon	44569130	44569203	1000	-	.	gene_id "MSTRG.174031"; transcript_id "MSTRG.174031.71"; exon_number "5";
chr7	StringTie	exon	44569809	44569903	1000	-	.	gene_id "MSTRG.174031"; transcript_id "MSTRG.174031.71"; exon_number "6";
chr7	StringTie	exon	44570012	44570128	1000	-	.	gene_id "MSTRG.174031"; transcript_id "MSTRG.174031.71"; exon_number "7";
chr7	StringTie	exon	44570758	44570877	1000	-	.	gene_id "MSTRG.174031"; transcript_id "MSTRG.174031.71"; exon_number "8";
chr7	StringTie	exon	44571492	44571736	1000	-	.	gene_id "MSTRG.174031"; transcript_id "MSTRG.174031.71"; exon_number "9";
chr7	StringTie	exon	44572347	44572437	1000	-	.	gene_id "MSTRG.174031"; transcript_id "MSTRG.174031.71"; exon_number "10";
chr7	StringTie	exon	44572574	44572744	1000	-	.	gene_id "MSTRG.174031"; transcript_id "MSTRG.174031.71"; exon_number "11";
chr7	StringTie	exon	44572890	44573050	1000	-	.	gene_id "MSTRG.174031"; transcript_id "MSTRG.174031.71"; exon_number "12";
chr7	StringTie	exon	44573583	44573925	1000	-	.	gene_id "MSTRG.174031"; transcript_id "MSTRG.174031.71"; exon_number "13";
chr7	StringTie	transcript	44565275	44603107	1000	-	.	gene_id "MSTRG.174031"; transcript_id "MSTRG.174031.72";
chr7	StringTie	exon	44565275	44566079	1000	-	.	gene_id "MSTRG.174031"; transcript_id "MSTRG.174031.72"; exon_number "1";
chr7	StringTie	exon	44566448	44566524	1000	-	.	gene_id "MSTRG.174031"; transcript_id "MSTRG.174031.72"; exon_number "2";
chr7	StringTie	exon	44568118	44568223	1000	-	.	gene_id "MSTRG.174031"; transcript_id "MSTRG.174031.72"; exon_number "3";
chr7	StringTie	exon	44568903	44568992	1000	-	.	gene_id "MSTRG.174031"; transcript_id "MSTRG.174031.72"; exon_number "4";
chr7	StringTie	exon	44569130	44569203	1000	-	.	gene_id "MSTRG.174031"; transcript_id "MSTRG.174031.72"; exon_number "5";
chr7	StringTie	exon	44569809	44569903	1000	-	.	gene_id "MSTRG.174031"; transcript_id "MSTRG.174031.72"; exon_number "6";
chr7	StringTie	exon	44570015	44570128	1000	-	.	gene_id "MSTRG.174031"; transcript_id "MSTRG.174031.72"; exon_number "7";
chr7	StringTie	exon	44570758	44570877	1000	-	.	gene_id "MSTRG.174031"; transcript_id "MSTRG.174031.72"; exon_number "8";
chr7	StringTie	exon	44571492	44571736	1000	-	.	gene_id "MSTRG.174031"; transcript_id "MSTRG.174031.72"; exon_number "9";
chr7	StringTie	exon	44572347	44572437	1000	-	.	gene_id "MSTRG.174031"; transcript_id "MSTRG.174031.72"; exon_number "10";
chr7	StringTie	exon	44572574	44572744	1000	-	.	gene_id "MSTRG.174031"; transcript_id "MSTRG.174031.72"; exon_number "11";
chr7	StringTie	exon	44572890	44573050	1000	-	.	gene_id "MSTRG.174031"; transcript_id "MSTRG.174031.72"; exon_number "12";
chr7	StringTie	exon	44573583	44573744	1000	-	.	gene_id "MSTRG.174031"; transcript_id "MSTRG.174031.72"; exon_number "13";
chr7	StringTie	exon	44573836	44575038	1000	-	.	gene_id "MSTRG.174031"; transcript_id "MSTRG.174031.72"; exon_number "14";
chr7	StringTie	exon	44581093	44581239	1000	-	.	gene_id "MSTRG.174031"; transcript_id "MSTRG.174031.72"; exon_number "15";
chr7	StringTie	exon	44581449	44581574	1000	-	.	gene_id "MSTRG.174031"; transcript_id "MSTRG.174031.72"; exon_number "16";
chr7	StringTie	exon	44581723	44583669	1000	-	.	gene_id "MSTRG.174031"; transcript_id "MSTRG.174031.72"; exon_number "17";
chr7	StringTie	exon	44603080	44603107	1000	-	.	gene_id "MSTRG.174031"; transcript_id "MSTRG.174031.72"; exon_number "18";
chr7	StringTie	transcript	44565279	44582483	1000	-	.	gene_id "MSTRG.174031"; transcript_id "MSTRG.174031.73";
chr7	StringTie	exon	44565279	44566079	1000	-	.	gene_id "MSTRG.174031"; transcript_id "MSTRG.174031.73"; exon_number "1";
chr7	StringTie	exon	44566448	44566524	1000	-	.	gene_id "MSTRG.174031"; transcript_id "MSTRG.174031.73"; exon_number "2";
chr7	StringTie	exon	44568118	44568223	1000	-	.	gene_id "MSTRG.174031"; transcript_id "MSTRG.174031.73"; exon_number "3";
chr7	StringTie	exon	44568903	44568992	1000	-	.	gene_id "MSTRG.174031"; transcript_id "MSTRG.174031.73"; exon_number "4";
chr7	StringTie	exon	44569130	44569203	1000	-	.	gene_id "MSTRG.174031"; transcript_id "MSTRG.174031.73"; exon_number "5";
chr7	StringTie	exon	44569809	44569903	1000	-	.	gene_id "MSTRG.174031"; transcript_id "MSTRG.174031.73"; exon_number "6";
chr7	StringTie	exon	44569984	44570128	1000	-	.	gene_id "MSTRG.174031"; transcript_id "MSTRG.174031.73"; exon_number "7";
chr7	StringTie	exon	44570758	44570877	1000	-	.	gene_id "MSTRG.174031"; transcript_id "MSTRG.174031.73"; exon_number "8";
chr7	StringTie	exon	44571492	44571736	1000	-	.	gene_id "MSTRG.174031"; transcript_id "MSTRG.174031.73"; exon_number "9";
chr7	StringTie	exon	44572347	44572437	1000	-	.	gene_id "MSTRG.174031"; transcript_id "MSTRG.174031.73"; exon_number "10";
chr7	StringTie	exon	44572563	44572744	1000	-	.	gene_id "MSTRG.174031"; transcript_id "MSTRG.174031.73"; exon_number "11";
chr7	StringTie	exon	44572890	44573050	1000	-	.	gene_id "MSTRG.174031"; transcript_id "MSTRG.174031.73"; exon_number "12";
chr7	StringTie	exon	44573583	44573744	1000	-	.	gene_id "MSTRG.174031"; transcript_id "MSTRG.174031.73"; exon_number "13";
chr7	StringTie	exon	44573836	44581239	1000	-	.	gene_id "MSTRG.174031"; transcript_id "MSTRG.174031.73"; exon_number "14";
chr7	StringTie	exon	44581449	44581574	1000	-	.	gene_id "MSTRG.174031"; transcript_id "MSTRG.174031.73"; exon_number "15";
chr7	StringTie	exon	44581723	44582483	1000	-	.	gene_id "MSTRG.174031"; transcript_id "MSTRG.174031.73"; exon_number "16";
chr7	StringTie	transcript	44565288	44582338	1000	-	.	gene_id "MSTRG.174031"; transcript_id "MSTRG.174031.74";
chr7	StringTie	exon	44565288	44566079	1000	-	.	gene_id "MSTRG.174031"; transcript_id "MSTRG.174031.74"; exon_number "1";
chr7	StringTie	exon	44566448	44566524	1000	-	.	gene_id "MSTRG.174031"; transcript_id "MSTRG.174031.74"; exon_number "2";
chr7	StringTie	exon	44568118	44568223	1000	-	.	gene_id "MSTRG.174031"; transcript_id "MSTRG.174031.74"; exon_number "3";
chr7	StringTie	exon	44568903	44568992	1000	-	.	gene_id "MSTRG.174031"; transcript_id "MSTRG.174031.74"; exon_number "4";
chr7	StringTie	exon	44569130	44569203	1000	-	.	gene_id "MSTRG.174031"; transcript_id "MSTRG.174031.74"; exon_number "5";
chr7	StringTie	exon	44569809	44569903	1000	-	.	gene_id "MSTRG.174031"; transcript_id "MSTRG.174031.74"; exon_number "6";
chr7	StringTie	exon	44569984	44570128	1000	-	.	gene_id "MSTRG.174031"; transcript_id "MSTRG.174031.74"; exon_number "7";
chr7	StringTie	exon	44570758	44570877	1000	-	.	gene_id "MSTRG.174031"; transcript_id "MSTRG.174031.74"; exon_number "8";
chr7	StringTie	exon	44571492	44571736	1000	-	.	gene_id "MSTRG.174031"; transcript_id "MSTRG.174031.74"; exon_number "9";
chr7	StringTie	exon	44572347	44572437	1000	-	.	gene_id "MSTRG.174031"; transcript_id "MSTRG.174031.74"; exon_number "10";
chr7	StringTie	exon	44572574	44572744	1000	-	.	gene_id "MSTRG.174031"; transcript_id "MSTRG.174031.74"; exon_number "11";
chr7	StringTie	exon	44572890	44573050	1000	-	.	gene_id "MSTRG.174031"; transcript_id "MSTRG.174031.74"; exon_number "12";
chr7	StringTie	exon	44573583	44573744	1000	-	.	gene_id "MSTRG.174031"; transcript_id "MSTRG.174031.74"; exon_number "13";
chr7	StringTie	exon	44573836	44579628	1000	-	.	gene_id "MSTRG.174031"; transcript_id "MSTRG.174031.74"; exon_number "14";
chr7	StringTie	exon	44581093	44581239	1000	-	.	gene_id "MSTRG.174031"; transcript_id "MSTRG.174031.74"; exon_number "15";
chr7	StringTie	exon	44581449	44581574	1000	-	.	gene_id "MSTRG.174031"; transcript_id "MSTRG.174031.74"; exon_number "16";
chr7	StringTie	exon	44581723	44581823	1000	-	.	gene_id "MSTRG.174031"; transcript_id "MSTRG.174031.74"; exon_number "17";
chr7	StringTie	exon	44582054	44582338	1000	-	.	gene_id "MSTRG.174031"; transcript_id "MSTRG.174031.74"; exon_number "18";
chr7	StringTie	transcript	44565288	44583320	1000	-	.	gene_id "MSTRG.174031"; transcript_id "MSTRG.174031.75";
chr7	StringTie	exon	44565288	44565623	1000	-	.	gene_id "MSTRG.174031"; transcript_id "MSTRG.174031.75"; exon_number "1";
chr7	StringTie	exon	44565715	44566079	1000	-	.	gene_id "MSTRG.174031"; transcript_id "MSTRG.174031.75"; exon_number "2";
chr7	StringTie	exon	44566448	44566524	1000	-	.	gene_id "MSTRG.174031"; transcript_id "MSTRG.174031.75"; exon_number "3";
chr7	StringTie	exon	44568118	44568223	1000	-	.	gene_id "MSTRG.174031"; transcript_id "MSTRG.174031.75"; exon_number "4";
chr7	StringTie	exon	44568903	44568992	1000	-	.	gene_id "MSTRG.174031"; transcript_id "MSTRG.174031.75"; exon_number "5";
chr7	StringTie	exon	44569130	44569203	1000	-	.	gene_id "MSTRG.174031"; transcript_id "MSTRG.174031.75"; exon_number "6";
chr7	StringTie	exon	44569809	44569903	1000	-	.	gene_id "MSTRG.174031"; transcript_id "MSTRG.174031.75"; exon_number "7";
chr7	StringTie	exon	44570015	44570128	1000	-	.	gene_id "MSTRG.174031"; transcript_id "MSTRG.174031.75"; exon_number "8";
chr7	StringTie	exon	44570758	44570877	1000	-	.	gene_id "MSTRG.174031"; transcript_id "MSTRG.174031.75"; exon_number "9";
chr7	StringTie	exon	44571492	44571736	1000	-	.	gene_id "MSTRG.174031"; transcript_id "MSTRG.174031.75"; exon_number "10";
chr7	StringTie	exon	44572347	44572437	1000	-	.	gene_id "MSTRG.174031"; transcript_id "MSTRG.174031.75"; exon_number "11";
chr7	StringTie	exon	44572574	44572744	1000	-	.	gene_id "MSTRG.174031"; transcript_id "MSTRG.174031.75"; exon_number "12";
chr7	StringTie	exon	44572890	44573050	1000	-	.	gene_id "MSTRG.174031"; transcript_id "MSTRG.174031.75"; exon_number "13";
chr7	StringTie	exon	44573583	44573744	1000	-	.	gene_id "MSTRG.174031"; transcript_id "MSTRG.174031.75"; exon_number "14";
chr7	StringTie	exon	44573836	44574189	1000	-	.	gene_id "MSTRG.174031"; transcript_id "MSTRG.174031.75"; exon_number "15";
chr7	StringTie	exon	44581449	44581574	1000	-	.	gene_id "MSTRG.174031"; transcript_id "MSTRG.174031.75"; exon_number "16";
chr7	StringTie	exon	44581723	44581823	1000	-	.	gene_id "MSTRG.174031"; transcript_id "MSTRG.174031.75"; exon_number "17";
chr7	StringTie	exon	44582047	44583320	1000	-	.	gene_id "MSTRG.174031"; transcript_id "MSTRG.174031.75"; exon_number "18";
chr7	StringTie	transcript	44565288	44583731	1000	-	.	gene_id "MSTRG.174031"; transcript_id "MSTRG.174031.76";
chr7	StringTie	exon	44565288	44566079	1000	-	.	gene_id "MSTRG.174031"; transcript_id "MSTRG.174031.76"; exon_number "1";
chr7	StringTie	exon	44566448	44566524	1000	-	.	gene_id "MSTRG.174031"; transcript_id "MSTRG.174031.76"; exon_number "2";
chr7	StringTie	exon	44568118	44568223	1000	-	.	gene_id "MSTRG.174031"; transcript_id "MSTRG.174031.76"; exon_number "3";
chr7	StringTie	exon	44568903	44568992	1000	-	.	gene_id "MSTRG.174031"; transcript_id "MSTRG.174031.76"; exon_number "4";
chr7	StringTie	exon	44569130	44569203	1000	-	.	gene_id "MSTRG.174031"; transcript_id "MSTRG.174031.76"; exon_number "5";
chr7	StringTie	exon	44569809	44569903	1000	-	.	gene_id "MSTRG.174031"; transcript_id "MSTRG.174031.76"; exon_number "6";
chr7	StringTie	exon	44570015	44570128	1000	-	.	gene_id "MSTRG.174031"; transcript_id "MSTRG.174031.76"; exon_number "7";
chr7	StringTie	exon	44570758	44570877	1000	-	.	gene_id "MSTRG.174031"; transcript_id "MSTRG.174031.76"; exon_number "8";
chr7	StringTie	exon	44571492	44571736	1000	-	.	gene_id "MSTRG.174031"; transcript_id "MSTRG.174031.76"; exon_number "9";
chr7	StringTie	exon	44572347	44572437	1000	-	.	gene_id "MSTRG.174031"; transcript_id "MSTRG.174031.76"; exon_number "10";
chr7	StringTie	exon	44572574	44572744	1000	-	.	gene_id "MSTRG.174031"; transcript_id "MSTRG.174031.76"; exon_number "11";
chr7	StringTie	exon	44572890	44573050	1000	-	.	gene_id "MSTRG.174031"; transcript_id "MSTRG.174031.76"; exon_number "12";
chr7	StringTie	exon	44573583	44573744	1000	-	.	gene_id "MSTRG.174031"; transcript_id "MSTRG.174031.76"; exon_number "13";
chr7	StringTie	exon	44573836	44574189	1000	-	.	gene_id "MSTRG.174031"; transcript_id "MSTRG.174031.76"; exon_number "14";
chr7	StringTie	exon	44579469	44579628	1000	-	.	gene_id "MSTRG.174031"; transcript_id "MSTRG.174031.76"; exon_number "15";
chr7	StringTie	exon	44581093	44581239	1000	-	.	gene_id "MSTRG.174031"; transcript_id "MSTRG.174031.76"; exon_number "16";
chr7	StringTie	exon	44581449	44581574	1000	-	.	gene_id "MSTRG.174031"; transcript_id "MSTRG.174031.76"; exon_number "17";
chr7	StringTie	exon	44581723	44581823	1000	-	.	gene_id "MSTRG.174031"; transcript_id "MSTRG.174031.76"; exon_number "18";
chr7	StringTie	exon	44582047	44582161	1000	-	.	gene_id "MSTRG.174031"; transcript_id "MSTRG.174031.76"; exon_number "19";
chr7	StringTie	exon	44582200	44583731	1000	-	.	gene_id "MSTRG.174031"; transcript_id "MSTRG.174031.76"; exon_number "20";
chr7	StringTie	transcript	44565290	44582265	1000	-	.	gene_id "MSTRG.174031"; transcript_id "MSTRG.174031.77";
chr7	StringTie	exon	44565290	44566079	1000	-	.	gene_id "MSTRG.174031"; transcript_id "MSTRG.174031.77"; exon_number "1";
chr7	StringTie	exon	44566448	44566524	1000	-	.	gene_id "MSTRG.174031"; transcript_id "MSTRG.174031.77"; exon_number "2";
chr7	StringTie	exon	44568118	44568223	1000	-	.	gene_id "MSTRG.174031"; transcript_id "MSTRG.174031.77"; exon_number "3";
chr7	StringTie	exon	44568903	44568992	1000	-	.	gene_id "MSTRG.174031"; transcript_id "MSTRG.174031.77"; exon_number "4";
chr7	StringTie	exon	44569130	44569203	1000	-	.	gene_id "MSTRG.174031"; transcript_id "MSTRG.174031.77"; exon_number "5";
chr7	StringTie	exon	44569809	44569903	1000	-	.	gene_id "MSTRG.174031"; transcript_id "MSTRG.174031.77"; exon_number "6";
chr7	StringTie	exon	44570015	44570128	1000	-	.	gene_id "MSTRG.174031"; transcript_id "MSTRG.174031.77"; exon_number "7";
chr7	StringTie	exon	44570758	44570877	1000	-	.	gene_id "MSTRG.174031"; transcript_id "MSTRG.174031.77"; exon_number "8";
chr7	StringTie	exon	44571492	44571736	1000	-	.	gene_id "MSTRG.174031"; transcript_id "MSTRG.174031.77"; exon_number "9";
chr7	StringTie	exon	44572347	44572437	1000	-	.	gene_id "MSTRG.174031"; transcript_id "MSTRG.174031.77"; exon_number "10";
chr7	StringTie	exon	44572563	44572744	1000	-	.	gene_id "MSTRG.174031"; transcript_id "MSTRG.174031.77"; exon_number "11";
chr7	StringTie	exon	44572890	44573050	1000	-	.	gene_id "MSTRG.174031"; transcript_id "MSTRG.174031.77"; exon_number "12";
chr7	StringTie	exon	44573583	44573744	1000	-	.	gene_id "MSTRG.174031"; transcript_id "MSTRG.174031.77"; exon_number "13";
chr7	StringTie	exon	44573836	44575038	1000	-	.	gene_id "MSTRG.174031"; transcript_id "MSTRG.174031.77"; exon_number "14";
chr7	StringTie	exon	44581093	44581239	1000	-	.	gene_id "MSTRG.174031"; transcript_id "MSTRG.174031.77"; exon_number "15";
chr7	StringTie	exon	44581449	44581574	1000	-	.	gene_id "MSTRG.174031"; transcript_id "MSTRG.174031.77"; exon_number "16";
chr7	StringTie	exon	44581723	44581823	1000	-	.	gene_id "MSTRG.174031"; transcript_id "MSTRG.174031.77"; exon_number "17";
chr7	StringTie	exon	44582031	44582265	1000	-	.	gene_id "MSTRG.174031"; transcript_id "MSTRG.174031.77"; exon_number "18";
chr7	StringTie	transcript	44565290	44582224	1000	-	.	gene_id "MSTRG.174031"; transcript_id "MSTRG.174031.78";
chr7	StringTie	exon	44565290	44566079	1000	-	.	gene_id "MSTRG.174031"; transcript_id "MSTRG.174031.78"; exon_number "1";
chr7	StringTie	exon	44566448	44566524	1000	-	.	gene_id "MSTRG.174031"; transcript_id "MSTRG.174031.78"; exon_number "2";
chr7	StringTie	exon	44568118	44568223	1000	-	.	gene_id "MSTRG.174031"; transcript_id "MSTRG.174031.78"; exon_number "3";
chr7	StringTie	exon	44568903	44568992	1000	-	.	gene_id "MSTRG.174031"; transcript_id "MSTRG.174031.78"; exon_number "4";
chr7	StringTie	exon	44569130	44569203	1000	-	.	gene_id "MSTRG.174031"; transcript_id "MSTRG.174031.78"; exon_number "5";
chr7	StringTie	exon	44569809	44569903	1000	-	.	gene_id "MSTRG.174031"; transcript_id "MSTRG.174031.78"; exon_number "6";
chr7	StringTie	exon	44570015	44570128	1000	-	.	gene_id "MSTRG.174031"; transcript_id "MSTRG.174031.78"; exon_number "7";
chr7	StringTie	exon	44570758	44570877	1000	-	.	gene_id "MSTRG.174031"; transcript_id "MSTRG.174031.78"; exon_number "8";
chr7	StringTie	exon	44571607	44571736	1000	-	.	gene_id "MSTRG.174031"; transcript_id "MSTRG.174031.78"; exon_number "9";
chr7	StringTie	exon	44572347	44572437	1000	-	.	gene_id "MSTRG.174031"; transcript_id "MSTRG.174031.78"; exon_number "10";
chr7	StringTie	exon	44572574	44572744	1000	-	.	gene_id "MSTRG.174031"; transcript_id "MSTRG.174031.78"; exon_number "11";
chr7	StringTie	exon	44572890	44573050	1000	-	.	gene_id "MSTRG.174031"; transcript_id "MSTRG.174031.78"; exon_number "12";
chr7	StringTie	exon	44573583	44573744	1000	-	.	gene_id "MSTRG.174031"; transcript_id "MSTRG.174031.78"; exon_number "13";
chr7	StringTie	exon	44573836	44579628	1000	-	.	gene_id "MSTRG.174031"; transcript_id "MSTRG.174031.78"; exon_number "14";
chr7	StringTie	exon	44581093	44581239	1000	-	.	gene_id "MSTRG.174031"; transcript_id "MSTRG.174031.78"; exon_number "15";
chr7	StringTie	exon	44581449	44581574	1000	-	.	gene_id "MSTRG.174031"; transcript_id "MSTRG.174031.78"; exon_number "16";
chr7	StringTie	exon	44581723	44581806	1000	-	.	gene_id "MSTRG.174031"; transcript_id "MSTRG.174031.78"; exon_number "17";
chr7	StringTie	exon	44582054	44582224	1000	-	.	gene_id "MSTRG.174031"; transcript_id "MSTRG.174031.78"; exon_number "18";
chr7	StringTie	transcript	44565309	44582249	1000	-	.	gene_id "MSTRG.174031"; transcript_id "MSTRG.174031.79";
chr7	StringTie	exon	44565309	44566079	1000	-	.	gene_id "MSTRG.174031"; transcript_id "MSTRG.174031.79"; exon_number "1";
chr7	StringTie	exon	44566448	44566524	1000	-	.	gene_id "MSTRG.174031"; transcript_id "MSTRG.174031.79"; exon_number "2";
chr7	StringTie	exon	44568118	44568223	1000	-	.	gene_id "MSTRG.174031"; transcript_id "MSTRG.174031.79"; exon_number "3";
chr7	StringTie	exon	44568903	44568992	1000	-	.	gene_id "MSTRG.174031"; transcript_id "MSTRG.174031.79"; exon_number "4";
chr7	StringTie	exon	44569130	44569196	1000	-	.	gene_id "MSTRG.174031"; transcript_id "MSTRG.174031.79"; exon_number "5";
chr7	StringTie	exon	44569809	44569903	1000	-	.	gene_id "MSTRG.174031"; transcript_id "MSTRG.174031.79"; exon_number "6";
chr7	StringTie	exon	44570015	44570128	1000	-	.	gene_id "MSTRG.174031"; transcript_id "MSTRG.174031.79"; exon_number "7";
chr7	StringTie	exon	44570758	44570877	1000	-	.	gene_id "MSTRG.174031"; transcript_id "MSTRG.174031.79"; exon_number "8";
chr7	StringTie	exon	44571492	44571736	1000	-	.	gene_id "MSTRG.174031"; transcript_id "MSTRG.174031.79"; exon_number "9";
chr7	StringTie	exon	44572347	44572437	1000	-	.	gene_id "MSTRG.174031"; transcript_id "MSTRG.174031.79"; exon_number "10";
chr7	StringTie	exon	44572563	44572744	1000	-	.	gene_id "MSTRG.174031"; transcript_id "MSTRG.174031.79"; exon_number "11";
chr7	StringTie	exon	44572890	44573050	1000	-	.	gene_id "MSTRG.174031"; transcript_id "MSTRG.174031.79"; exon_number "12";
chr7	StringTie	exon	44573583	44573744	1000	-	.	gene_id "MSTRG.174031"; transcript_id "MSTRG.174031.79"; exon_number "13";
chr7	StringTie	exon	44573836	44579628	1000	-	.	gene_id "MSTRG.174031"; transcript_id "MSTRG.174031.79"; exon_number "14";
chr7	StringTie	exon	44581093	44581239	1000	-	.	gene_id "MSTRG.174031"; transcript_id "MSTRG.174031.79"; exon_number "15";
chr7	StringTie	exon	44581449	44581574	1000	-	.	gene_id "MSTRG.174031"; transcript_id "MSTRG.174031.79"; exon_number "16";
chr7	StringTie	exon	44581723	44581823	1000	-	.	gene_id "MSTRG.174031"; transcript_id "MSTRG.174031.79"; exon_number "17";
chr7	StringTie	exon	44582047	44582056	1000	-	.	gene_id "MSTRG.174031"; transcript_id "MSTRG.174031.79"; exon_number "18";
chr7	StringTie	exon	44582096	44582249	1000	-	.	gene_id "MSTRG.174031"; transcript_id "MSTRG.174031.79"; exon_number "19";
chr7	StringTie	transcript	44512430	44534200	1000	-	.	gene_id "MSTRG.174031"; transcript_id "MSTRG.174031.8";
chr7	StringTie	exon	44512430	44513649	1000	-	.	gene_id "MSTRG.174031"; transcript_id "MSTRG.174031.8"; exon_number "1";
chr7	StringTie	exon	44515803	44515965	1000	-	.	gene_id "MSTRG.174031"; transcript_id "MSTRG.174031.8"; exon_number "2";
chr7	StringTie	exon	44516084	44516197	1000	-	.	gene_id "MSTRG.174031"; transcript_id "MSTRG.174031.8"; exon_number "3";
chr7	StringTie	exon	44516703	44516934	1000	-	.	gene_id "MSTRG.174031"; transcript_id "MSTRG.174031.8"; exon_number "4";
chr7	StringTie	exon	44517207	44517357	1000	-	.	gene_id "MSTRG.174031"; transcript_id "MSTRG.174031.8"; exon_number "5";
chr7	StringTie	exon	44520765	44520820	1000	-	.	gene_id "MSTRG.174031"; transcript_id "MSTRG.174031.8"; exon_number "6";
chr7	StringTie	exon	44520992	44521118	1000	-	.	gene_id "MSTRG.174031"; transcript_id "MSTRG.174031.8"; exon_number "7";
chr7	StringTie	exon	44521712	44521836	1000	-	.	gene_id "MSTRG.174031"; transcript_id "MSTRG.174031.8"; exon_number "8";
chr7	StringTie	exon	44522052	44522242	1000	-	.	gene_id "MSTRG.174031"; transcript_id "MSTRG.174031.8"; exon_number "9";
chr7	StringTie	exon	44531755	44531844	1000	-	.	gene_id "MSTRG.174031"; transcript_id "MSTRG.174031.8"; exon_number "10";
chr7	StringTie	exon	44532080	44532217	1000	-	.	gene_id "MSTRG.174031"; transcript_id "MSTRG.174031.8"; exon_number "11";
chr7	StringTie	exon	44533431	44533558	1000	-	.	gene_id "MSTRG.174031"; transcript_id "MSTRG.174031.8"; exon_number "12";
chr7	StringTie	exon	44533739	44533853	1000	-	.	gene_id "MSTRG.174031"; transcript_id "MSTRG.174031.8"; exon_number "13";
chr7	StringTie	exon	44534149	44534200	1000	-	.	gene_id "MSTRG.174031"; transcript_id "MSTRG.174031.8"; exon_number "14";
chr7	StringTie	transcript	44565320	44582259	1000	-	.	gene_id "MSTRG.174031"; transcript_id "MSTRG.174031.80";
chr7	StringTie	exon	44565320	44566079	1000	-	.	gene_id "MSTRG.174031"; transcript_id "MSTRG.174031.80"; exon_number "1";
chr7	StringTie	exon	44566448	44566524	1000	-	.	gene_id "MSTRG.174031"; transcript_id "MSTRG.174031.80"; exon_number "2";
chr7	StringTie	exon	44568118	44568223	1000	-	.	gene_id "MSTRG.174031"; transcript_id "MSTRG.174031.80"; exon_number "3";
chr7	StringTie	exon	44568903	44568992	1000	-	.	gene_id "MSTRG.174031"; transcript_id "MSTRG.174031.80"; exon_number "4";
chr7	StringTie	exon	44569130	44569203	1000	-	.	gene_id "MSTRG.174031"; transcript_id "MSTRG.174031.80"; exon_number "5";
chr7	StringTie	exon	44569809	44569903	1000	-	.	gene_id "MSTRG.174031"; transcript_id "MSTRG.174031.80"; exon_number "6";
chr7	StringTie	exon	44570015	44570128	1000	-	.	gene_id "MSTRG.174031"; transcript_id "MSTRG.174031.80"; exon_number "7";
chr7	StringTie	exon	44570758	44570877	1000	-	.	gene_id "MSTRG.174031"; transcript_id "MSTRG.174031.80"; exon_number "8";
chr7	StringTie	exon	44571492	44571736	1000	-	.	gene_id "MSTRG.174031"; transcript_id "MSTRG.174031.80"; exon_number "9";
chr7	StringTie	exon	44572347	44572437	1000	-	.	gene_id "MSTRG.174031"; transcript_id "MSTRG.174031.80"; exon_number "10";
chr7	StringTie	exon	44572574	44572744	1000	-	.	gene_id "MSTRG.174031"; transcript_id "MSTRG.174031.80"; exon_number "11";
chr7	StringTie	exon	44572890	44573050	1000	-	.	gene_id "MSTRG.174031"; transcript_id "MSTRG.174031.80"; exon_number "12";
chr7	StringTie	exon	44573586	44573744	1000	-	.	gene_id "MSTRG.174031"; transcript_id "MSTRG.174031.80"; exon_number "13";
chr7	StringTie	exon	44573836	44579628	1000	-	.	gene_id "MSTRG.174031"; transcript_id "MSTRG.174031.80"; exon_number "14";
chr7	StringTie	exon	44581093	44581239	1000	-	.	gene_id "MSTRG.174031"; transcript_id "MSTRG.174031.80"; exon_number "15";
chr7	StringTie	exon	44581449	44581574	1000	-	.	gene_id "MSTRG.174031"; transcript_id "MSTRG.174031.80"; exon_number "16";
chr7	StringTie	exon	44581723	44581806	1000	-	.	gene_id "MSTRG.174031"; transcript_id "MSTRG.174031.80"; exon_number "17";
chr7	StringTie	exon	44582047	44582259	1000	-	.	gene_id "MSTRG.174031"; transcript_id "MSTRG.174031.80"; exon_number "18";
chr7	StringTie	transcript	44565335	44594742	1000	-	.	gene_id "MSTRG.174031"; transcript_id "MSTRG.174031.81";
chr7	StringTie	exon	44565335	44566079	1000	-	.	gene_id "MSTRG.174031"; transcript_id "MSTRG.174031.81"; exon_number "1";
chr7	StringTie	exon	44566448	44566524	1000	-	.	gene_id "MSTRG.174031"; transcript_id "MSTRG.174031.81"; exon_number "2";
chr7	StringTie	exon	44568118	44568223	1000	-	.	gene_id "MSTRG.174031"; transcript_id "MSTRG.174031.81"; exon_number "3";
chr7	StringTie	exon	44568903	44568992	1000	-	.	gene_id "MSTRG.174031"; transcript_id "MSTRG.174031.81"; exon_number "4";
chr7	StringTie	exon	44569130	44569203	1000	-	.	gene_id "MSTRG.174031"; transcript_id "MSTRG.174031.81"; exon_number "5";
chr7	StringTie	exon	44569809	44569903	1000	-	.	gene_id "MSTRG.174031"; transcript_id "MSTRG.174031.81"; exon_number "6";
chr7	StringTie	exon	44570015	44570128	1000	-	.	gene_id "MSTRG.174031"; transcript_id "MSTRG.174031.81"; exon_number "7";
chr7	StringTie	exon	44570758	44570877	1000	-	.	gene_id "MSTRG.174031"; transcript_id "MSTRG.174031.81"; exon_number "8";
chr7	StringTie	exon	44571492	44571736	1000	-	.	gene_id "MSTRG.174031"; transcript_id "MSTRG.174031.81"; exon_number "9";
chr7	StringTie	exon	44572347	44572437	1000	-	.	gene_id "MSTRG.174031"; transcript_id "MSTRG.174031.81"; exon_number "10";
chr7	StringTie	exon	44572574	44572744	1000	-	.	gene_id "MSTRG.174031"; transcript_id "MSTRG.174031.81"; exon_number "11";
chr7	StringTie	exon	44572890	44573050	1000	-	.	gene_id "MSTRG.174031"; transcript_id "MSTRG.174031.81"; exon_number "12";
chr7	StringTie	exon	44573583	44573744	1000	-	.	gene_id "MSTRG.174031"; transcript_id "MSTRG.174031.81"; exon_number "13";
chr7	StringTie	exon	44573836	44579628	1000	-	.	gene_id "MSTRG.174031"; transcript_id "MSTRG.174031.81"; exon_number "14";
chr7	StringTie	exon	44581093	44581239	1000	-	.	gene_id "MSTRG.174031"; transcript_id "MSTRG.174031.81"; exon_number "15";
chr7	StringTie	exon	44581449	44581574	1000	-	.	gene_id "MSTRG.174031"; transcript_id "MSTRG.174031.81"; exon_number "16";
chr7	StringTie	exon	44581723	44581823	1000	-	.	gene_id "MSTRG.174031"; transcript_id "MSTRG.174031.81"; exon_number "17";
chr7	StringTie	exon	44582047	44582649	1000	-	.	gene_id "MSTRG.174031"; transcript_id "MSTRG.174031.81"; exon_number "18";
chr7	StringTie	exon	44594713	44594742	1000	-	.	gene_id "MSTRG.174031"; transcript_id "MSTRG.174031.81"; exon_number "19";
chr7	StringTie	transcript	44565346	44583652	1000	-	.	gene_id "MSTRG.174031"; transcript_id "MSTRG.174031.82";
chr7	StringTie	exon	44565346	44566079	1000	-	.	gene_id "MSTRG.174031"; transcript_id "MSTRG.174031.82"; exon_number "1";
chr7	StringTie	exon	44566448	44566524	1000	-	.	gene_id "MSTRG.174031"; transcript_id "MSTRG.174031.82"; exon_number "2";
chr7	StringTie	exon	44568118	44568223	1000	-	.	gene_id "MSTRG.174031"; transcript_id "MSTRG.174031.82"; exon_number "3";
chr7	StringTie	exon	44568903	44568992	1000	-	.	gene_id "MSTRG.174031"; transcript_id "MSTRG.174031.82"; exon_number "4";
chr7	StringTie	exon	44569130	44569203	1000	-	.	gene_id "MSTRG.174031"; transcript_id "MSTRG.174031.82"; exon_number "5";
chr7	StringTie	exon	44569809	44569903	1000	-	.	gene_id "MSTRG.174031"; transcript_id "MSTRG.174031.82"; exon_number "6";
chr7	StringTie	exon	44570015	44570128	1000	-	.	gene_id "MSTRG.174031"; transcript_id "MSTRG.174031.82"; exon_number "7";
chr7	StringTie	exon	44570758	44570877	1000	-	.	gene_id "MSTRG.174031"; transcript_id "MSTRG.174031.82"; exon_number "8";
chr7	StringTie	exon	44571492	44571736	1000	-	.	gene_id "MSTRG.174031"; transcript_id "MSTRG.174031.82"; exon_number "9";
chr7	StringTie	exon	44572347	44572437	1000	-	.	gene_id "MSTRG.174031"; transcript_id "MSTRG.174031.82"; exon_number "10";
chr7	StringTie	exon	44572574	44572744	1000	-	.	gene_id "MSTRG.174031"; transcript_id "MSTRG.174031.82"; exon_number "11";
chr7	StringTie	exon	44572890	44572996	1000	-	.	gene_id "MSTRG.174031"; transcript_id "MSTRG.174031.82"; exon_number "12";
chr7	StringTie	exon	44573583	44573744	1000	-	.	gene_id "MSTRG.174031"; transcript_id "MSTRG.174031.82"; exon_number "13";
chr7	StringTie	exon	44573836	44579628	1000	-	.	gene_id "MSTRG.174031"; transcript_id "MSTRG.174031.82"; exon_number "14";
chr7	StringTie	exon	44581093	44581574	1000	-	.	gene_id "MSTRG.174031"; transcript_id "MSTRG.174031.82"; exon_number "15";
chr7	StringTie	exon	44581723	44581823	1000	-	.	gene_id "MSTRG.174031"; transcript_id "MSTRG.174031.82"; exon_number "16";
chr7	StringTie	exon	44582047	44583652	1000	-	.	gene_id "MSTRG.174031"; transcript_id "MSTRG.174031.82"; exon_number "17";
chr7	StringTie	transcript	44565352	44582614	1000	-	.	gene_id "MSTRG.174031"; transcript_id "MSTRG.174031.83";
chr7	StringTie	exon	44565352	44566077	1000	-	.	gene_id "MSTRG.174031"; transcript_id "MSTRG.174031.83"; exon_number "1";
chr7	StringTie	exon	44566448	44566524	1000	-	.	gene_id "MSTRG.174031"; transcript_id "MSTRG.174031.83"; exon_number "2";
chr7	StringTie	exon	44568118	44568223	1000	-	.	gene_id "MSTRG.174031"; transcript_id "MSTRG.174031.83"; exon_number "3";
chr7	StringTie	exon	44568903	44568992	1000	-	.	gene_id "MSTRG.174031"; transcript_id "MSTRG.174031.83"; exon_number "4";
chr7	StringTie	exon	44569130	44569203	1000	-	.	gene_id "MSTRG.174031"; transcript_id "MSTRG.174031.83"; exon_number "5";
chr7	StringTie	exon	44569809	44569903	1000	-	.	gene_id "MSTRG.174031"; transcript_id "MSTRG.174031.83"; exon_number "6";
chr7	StringTie	exon	44570015	44570128	1000	-	.	gene_id "MSTRG.174031"; transcript_id "MSTRG.174031.83"; exon_number "7";
chr7	StringTie	exon	44570758	44570877	1000	-	.	gene_id "MSTRG.174031"; transcript_id "MSTRG.174031.83"; exon_number "8";
chr7	StringTie	exon	44571492	44571886	1000	-	.	gene_id "MSTRG.174031"; transcript_id "MSTRG.174031.83"; exon_number "9";
chr7	StringTie	exon	44572347	44572437	1000	-	.	gene_id "MSTRG.174031"; transcript_id "MSTRG.174031.83"; exon_number "10";
chr7	StringTie	exon	44572574	44572744	1000	-	.	gene_id "MSTRG.174031"; transcript_id "MSTRG.174031.83"; exon_number "11";
chr7	StringTie	exon	44572890	44573050	1000	-	.	gene_id "MSTRG.174031"; transcript_id "MSTRG.174031.83"; exon_number "12";
chr7	StringTie	exon	44573583	44573744	1000	-	.	gene_id "MSTRG.174031"; transcript_id "MSTRG.174031.83"; exon_number "13";
chr7	StringTie	exon	44573836	44579628	1000	-	.	gene_id "MSTRG.174031"; transcript_id "MSTRG.174031.83"; exon_number "14";
chr7	StringTie	exon	44581093	44581239	1000	-	.	gene_id "MSTRG.174031"; transcript_id "MSTRG.174031.83"; exon_number "15";
chr7	StringTie	exon	44581449	44581574	1000	-	.	gene_id "MSTRG.174031"; transcript_id "MSTRG.174031.83"; exon_number "16";
chr7	StringTie	exon	44581723	44581806	1000	-	.	gene_id "MSTRG.174031"; transcript_id "MSTRG.174031.83"; exon_number "17";
chr7	StringTie	exon	44582054	44582614	1000	-	.	gene_id "MSTRG.174031"; transcript_id "MSTRG.174031.83"; exon_number "18";
chr7	StringTie	transcript	44565352	44595066	1000	-	.	gene_id "MSTRG.174031"; transcript_id "MSTRG.174031.84";
chr7	StringTie	exon	44565352	44566079	1000	-	.	gene_id "MSTRG.174031"; transcript_id "MSTRG.174031.84"; exon_number "1";
chr7	StringTie	exon	44566448	44566524	1000	-	.	gene_id "MSTRG.174031"; transcript_id "MSTRG.174031.84"; exon_number "2";
chr7	StringTie	exon	44568118	44568223	1000	-	.	gene_id "MSTRG.174031"; transcript_id "MSTRG.174031.84"; exon_number "3";
chr7	StringTie	exon	44568903	44568992	1000	-	.	gene_id "MSTRG.174031"; transcript_id "MSTRG.174031.84"; exon_number "4";
chr7	StringTie	exon	44569130	44569203	1000	-	.	gene_id "MSTRG.174031"; transcript_id "MSTRG.174031.84"; exon_number "5";
chr7	StringTie	exon	44569809	44569903	1000	-	.	gene_id "MSTRG.174031"; transcript_id "MSTRG.174031.84"; exon_number "6";
chr7	StringTie	exon	44570015	44570128	1000	-	.	gene_id "MSTRG.174031"; transcript_id "MSTRG.174031.84"; exon_number "7";
chr7	StringTie	exon	44570758	44570877	1000	-	.	gene_id "MSTRG.174031"; transcript_id "MSTRG.174031.84"; exon_number "8";
chr7	StringTie	exon	44571492	44571736	1000	-	.	gene_id "MSTRG.174031"; transcript_id "MSTRG.174031.84"; exon_number "9";
chr7	StringTie	exon	44572347	44572437	1000	-	.	gene_id "MSTRG.174031"; transcript_id "MSTRG.174031.84"; exon_number "10";
chr7	StringTie	exon	44572574	44572744	1000	-	.	gene_id "MSTRG.174031"; transcript_id "MSTRG.174031.84"; exon_number "11";
chr7	StringTie	exon	44572890	44573050	1000	-	.	gene_id "MSTRG.174031"; transcript_id "MSTRG.174031.84"; exon_number "12";
chr7	StringTie	exon	44573583	44573744	1000	-	.	gene_id "MSTRG.174031"; transcript_id "MSTRG.174031.84"; exon_number "13";
chr7	StringTie	exon	44573836	44574189	1000	-	.	gene_id "MSTRG.174031"; transcript_id "MSTRG.174031.84"; exon_number "14";
chr7	StringTie	exon	44579469	44579628	1000	-	.	gene_id "MSTRG.174031"; transcript_id "MSTRG.174031.84"; exon_number "15";
chr7	StringTie	exon	44581093	44581239	1000	-	.	gene_id "MSTRG.174031"; transcript_id "MSTRG.174031.84"; exon_number "16";
chr7	StringTie	exon	44581449	44581574	1000	-	.	gene_id "MSTRG.174031"; transcript_id "MSTRG.174031.84"; exon_number "17";
chr7	StringTie	exon	44581723	44582644	1000	-	.	gene_id "MSTRG.174031"; transcript_id "MSTRG.174031.84"; exon_number "18";
chr7	StringTie	exon	44594713	44595066	1000	-	.	gene_id "MSTRG.174031"; transcript_id "MSTRG.174031.84"; exon_number "19";
chr7	StringTie	transcript	44565385	44582401	1000	-	.	gene_id "MSTRG.174031"; transcript_id "MSTRG.174031.85";
chr7	StringTie	exon	44565385	44566079	1000	-	.	gene_id "MSTRG.174031"; transcript_id "MSTRG.174031.85"; exon_number "1";
chr7	StringTie	exon	44566448	44566524	1000	-	.	gene_id "MSTRG.174031"; transcript_id "MSTRG.174031.85"; exon_number "2";
chr7	StringTie	exon	44568118	44568223	1000	-	.	gene_id "MSTRG.174031"; transcript_id "MSTRG.174031.85"; exon_number "3";
chr7	StringTie	exon	44568903	44568992	1000	-	.	gene_id "MSTRG.174031"; transcript_id "MSTRG.174031.85"; exon_number "4";
chr7	StringTie	exon	44569130	44569203	1000	-	.	gene_id "MSTRG.174031"; transcript_id "MSTRG.174031.85"; exon_number "5";
chr7	StringTie	exon	44569809	44569903	1000	-	.	gene_id "MSTRG.174031"; transcript_id "MSTRG.174031.85"; exon_number "6";
chr7	StringTie	exon	44570015	44570128	1000	-	.	gene_id "MSTRG.174031"; transcript_id "MSTRG.174031.85"; exon_number "7";
chr7	StringTie	exon	44570758	44570877	1000	-	.	gene_id "MSTRG.174031"; transcript_id "MSTRG.174031.85"; exon_number "8";
chr7	StringTie	exon	44571492	44571736	1000	-	.	gene_id "MSTRG.174031"; transcript_id "MSTRG.174031.85"; exon_number "9";
chr7	StringTie	exon	44572347	44572437	1000	-	.	gene_id "MSTRG.174031"; transcript_id "MSTRG.174031.85"; exon_number "10";
chr7	StringTie	exon	44572563	44572744	1000	-	.	gene_id "MSTRG.174031"; transcript_id "MSTRG.174031.85"; exon_number "11";
chr7	StringTie	exon	44572890	44573050	1000	-	.	gene_id "MSTRG.174031"; transcript_id "MSTRG.174031.85"; exon_number "12";
chr7	StringTie	exon	44573583	44573744	1000	-	.	gene_id "MSTRG.174031"; transcript_id "MSTRG.174031.85"; exon_number "13";
chr7	StringTie	exon	44573836	44574189	1000	-	.	gene_id "MSTRG.174031"; transcript_id "MSTRG.174031.85"; exon_number "14";
chr7	StringTie	exon	44579469	44579628	1000	-	.	gene_id "MSTRG.174031"; transcript_id "MSTRG.174031.85"; exon_number "15";
chr7	StringTie	exon	44581093	44581239	1000	-	.	gene_id "MSTRG.174031"; transcript_id "MSTRG.174031.85"; exon_number "16";
chr7	StringTie	exon	44581449	44581574	1000	-	.	gene_id "MSTRG.174031"; transcript_id "MSTRG.174031.85"; exon_number "17";
chr7	StringTie	exon	44581723	44581823	1000	-	.	gene_id "MSTRG.174031"; transcript_id "MSTRG.174031.85"; exon_number "18";
chr7	StringTie	exon	44582047	44582401	1000	-	.	gene_id "MSTRG.174031"; transcript_id "MSTRG.174031.85"; exon_number "19";
chr7	StringTie	transcript	44565386	44581240	1000	-	.	gene_id "MSTRG.174031"; transcript_id "MSTRG.174031.86";
chr7	StringTie	exon	44565386	44566079	1000	-	.	gene_id "MSTRG.174031"; transcript_id "MSTRG.174031.86"; exon_number "1";
chr7	StringTie	exon	44566448	44566524	1000	-	.	gene_id "MSTRG.174031"; transcript_id "MSTRG.174031.86"; exon_number "2";
chr7	StringTie	exon	44568118	44568223	1000	-	.	gene_id "MSTRG.174031"; transcript_id "MSTRG.174031.86"; exon_number "3";
chr7	StringTie	exon	44568903	44568992	1000	-	.	gene_id "MSTRG.174031"; transcript_id "MSTRG.174031.86"; exon_number "4";
chr7	StringTie	exon	44569130	44569203	1000	-	.	gene_id "MSTRG.174031"; transcript_id "MSTRG.174031.86"; exon_number "5";
chr7	StringTie	exon	44569809	44569898	1000	-	.	gene_id "MSTRG.174031"; transcript_id "MSTRG.174031.86"; exon_number "6";
chr7	StringTie	exon	44569984	44570128	1000	-	.	gene_id "MSTRG.174031"; transcript_id "MSTRG.174031.86"; exon_number "7";
chr7	StringTie	exon	44570758	44570877	1000	-	.	gene_id "MSTRG.174031"; transcript_id "MSTRG.174031.86"; exon_number "8";
chr7	StringTie	exon	44571492	44571736	1000	-	.	gene_id "MSTRG.174031"; transcript_id "MSTRG.174031.86"; exon_number "9";
chr7	StringTie	exon	44572347	44572437	1000	-	.	gene_id "MSTRG.174031"; transcript_id "MSTRG.174031.86"; exon_number "10";
chr7	StringTie	exon	44572574	44572744	1000	-	.	gene_id "MSTRG.174031"; transcript_id "MSTRG.174031.86"; exon_number "11";
chr7	StringTie	exon	44572890	44573050	1000	-	.	gene_id "MSTRG.174031"; transcript_id "MSTRG.174031.86"; exon_number "12";
chr7	StringTie	exon	44573583	44573744	1000	-	.	gene_id "MSTRG.174031"; transcript_id "MSTRG.174031.86"; exon_number "13";
chr7	StringTie	exon	44573836	44575038	1000	-	.	gene_id "MSTRG.174031"; transcript_id "MSTRG.174031.86"; exon_number "14";
chr7	StringTie	exon	44581093	44581240	1000	-	.	gene_id "MSTRG.174031"; transcript_id "MSTRG.174031.86"; exon_number "15";
chr7	StringTie	transcript	44565387	44583690	1000	-	.	gene_id "MSTRG.174031"; transcript_id "MSTRG.174031.87";
chr7	StringTie	exon	44565387	44566079	1000	-	.	gene_id "MSTRG.174031"; transcript_id "MSTRG.174031.87"; exon_number "1";
chr7	StringTie	exon	44566448	44566524	1000	-	.	gene_id "MSTRG.174031"; transcript_id "MSTRG.174031.87"; exon_number "2";
chr7	StringTie	exon	44568118	44568223	1000	-	.	gene_id "MSTRG.174031"; transcript_id "MSTRG.174031.87"; exon_number "3";
chr7	StringTie	exon	44568903	44568992	1000	-	.	gene_id "MSTRG.174031"; transcript_id "MSTRG.174031.87"; exon_number "4";
chr7	StringTie	exon	44569130	44569203	1000	-	.	gene_id "MSTRG.174031"; transcript_id "MSTRG.174031.87"; exon_number "5";
chr7	StringTie	exon	44569809	44569903	1000	-	.	gene_id "MSTRG.174031"; transcript_id "MSTRG.174031.87"; exon_number "6";
chr7	StringTie	exon	44570015	44570128	1000	-	.	gene_id "MSTRG.174031"; transcript_id "MSTRG.174031.87"; exon_number "7";
chr7	StringTie	exon	44570758	44570877	1000	-	.	gene_id "MSTRG.174031"; transcript_id "MSTRG.174031.87"; exon_number "8";
chr7	StringTie	exon	44571492	44571736	1000	-	.	gene_id "MSTRG.174031"; transcript_id "MSTRG.174031.87"; exon_number "9";
chr7	StringTie	exon	44572347	44572437	1000	-	.	gene_id "MSTRG.174031"; transcript_id "MSTRG.174031.87"; exon_number "10";
chr7	StringTie	exon	44572574	44572744	1000	-	.	gene_id "MSTRG.174031"; transcript_id "MSTRG.174031.87"; exon_number "11";
chr7	StringTie	exon	44572890	44573046	1000	-	.	gene_id "MSTRG.174031"; transcript_id "MSTRG.174031.87"; exon_number "12";
chr7	StringTie	exon	44573583	44573744	1000	-	.	gene_id "MSTRG.174031"; transcript_id "MSTRG.174031.87"; exon_number "13";
chr7	StringTie	exon	44573836	44579628	1000	-	.	gene_id "MSTRG.174031"; transcript_id "MSTRG.174031.87"; exon_number "14";
chr7	StringTie	exon	44581093	44581239	1000	-	.	gene_id "MSTRG.174031"; transcript_id "MSTRG.174031.87"; exon_number "15";
chr7	StringTie	exon	44581449	44581574	1000	-	.	gene_id "MSTRG.174031"; transcript_id "MSTRG.174031.87"; exon_number "16";
chr7	StringTie	exon	44581723	44581823	1000	-	.	gene_id "MSTRG.174031"; transcript_id "MSTRG.174031.87"; exon_number "17";
chr7	StringTie	exon	44582054	44583690	1000	-	.	gene_id "MSTRG.174031"; transcript_id "MSTRG.174031.87"; exon_number "18";
chr7	StringTie	transcript	44565388	44582261	1000	-	.	gene_id "MSTRG.174031"; transcript_id "MSTRG.174031.88";
chr7	StringTie	exon	44565388	44566079	1000	-	.	gene_id "MSTRG.174031"; transcript_id "MSTRG.174031.88"; exon_number "1";
chr7	StringTie	exon	44566448	44566524	1000	-	.	gene_id "MSTRG.174031"; transcript_id "MSTRG.174031.88"; exon_number "2";
chr7	StringTie	exon	44568118	44568223	1000	-	.	gene_id "MSTRG.174031"; transcript_id "MSTRG.174031.88"; exon_number "3";
chr7	StringTie	exon	44568903	44568992	1000	-	.	gene_id "MSTRG.174031"; transcript_id "MSTRG.174031.88"; exon_number "4";
chr7	StringTie	exon	44569130	44569203	1000	-	.	gene_id "MSTRG.174031"; transcript_id "MSTRG.174031.88"; exon_number "5";
chr7	StringTie	exon	44569809	44570128	1000	-	.	gene_id "MSTRG.174031"; transcript_id "MSTRG.174031.88"; exon_number "6";
chr7	StringTie	exon	44570758	44570877	1000	-	.	gene_id "MSTRG.174031"; transcript_id "MSTRG.174031.88"; exon_number "7";
chr7	StringTie	exon	44571492	44571736	1000	-	.	gene_id "MSTRG.174031"; transcript_id "MSTRG.174031.88"; exon_number "8";
chr7	StringTie	exon	44572347	44572437	1000	-	.	gene_id "MSTRG.174031"; transcript_id "MSTRG.174031.88"; exon_number "9";
chr7	StringTie	exon	44572563	44572744	1000	-	.	gene_id "MSTRG.174031"; transcript_id "MSTRG.174031.88"; exon_number "10";
chr7	StringTie	exon	44572890	44573050	1000	-	.	gene_id "MSTRG.174031"; transcript_id "MSTRG.174031.88"; exon_number "11";
chr7	StringTie	exon	44573586	44579628	1000	-	.	gene_id "MSTRG.174031"; transcript_id "MSTRG.174031.88"; exon_number "12";
chr7	StringTie	exon	44581093	44581239	1000	-	.	gene_id "MSTRG.174031"; transcript_id "MSTRG.174031.88"; exon_number "13";
chr7	StringTie	exon	44581449	44581574	1000	-	.	gene_id "MSTRG.174031"; transcript_id "MSTRG.174031.88"; exon_number "14";
chr7	StringTie	exon	44581723	44581823	1000	-	.	gene_id "MSTRG.174031"; transcript_id "MSTRG.174031.88"; exon_number "15";
chr7	StringTie	exon	44582047	44582261	1000	-	.	gene_id "MSTRG.174031"; transcript_id "MSTRG.174031.88"; exon_number "16";
chr7	StringTie	transcript	44565397	44582259	1000	-	.	gene_id "MSTRG.174031"; transcript_id "MSTRG.174031.89";
chr7	StringTie	exon	44565397	44566079	1000	-	.	gene_id "MSTRG.174031"; transcript_id "MSTRG.174031.89"; exon_number "1";
chr7	StringTie	exon	44566448	44566524	1000	-	.	gene_id "MSTRG.174031"; transcript_id "MSTRG.174031.89"; exon_number "2";
chr7	StringTie	exon	44568118	44568223	1000	-	.	gene_id "MSTRG.174031"; transcript_id "MSTRG.174031.89"; exon_number "3";
chr7	StringTie	exon	44568903	44568992	1000	-	.	gene_id "MSTRG.174031"; transcript_id "MSTRG.174031.89"; exon_number "4";
chr7	StringTie	exon	44569130	44569203	1000	-	.	gene_id "MSTRG.174031"; transcript_id "MSTRG.174031.89"; exon_number "5";
chr7	StringTie	exon	44569809	44569903	1000	-	.	gene_id "MSTRG.174031"; transcript_id "MSTRG.174031.89"; exon_number "6";
chr7	StringTie	exon	44570015	44570128	1000	-	.	gene_id "MSTRG.174031"; transcript_id "MSTRG.174031.89"; exon_number "7";
chr7	StringTie	exon	44570758	44570877	1000	-	.	gene_id "MSTRG.174031"; transcript_id "MSTRG.174031.89"; exon_number "8";
chr7	StringTie	exon	44571492	44571736	1000	-	.	gene_id "MSTRG.174031"; transcript_id "MSTRG.174031.89"; exon_number "9";
chr7	StringTie	exon	44572347	44572437	1000	-	.	gene_id "MSTRG.174031"; transcript_id "MSTRG.174031.89"; exon_number "10";
chr7	StringTie	exon	44572574	44572744	1000	-	.	gene_id "MSTRG.174031"; transcript_id "MSTRG.174031.89"; exon_number "11";
chr7	StringTie	exon	44572890	44573050	1000	-	.	gene_id "MSTRG.174031"; transcript_id "MSTRG.174031.89"; exon_number "12";
chr7	StringTie	exon	44573583	44573744	1000	-	.	gene_id "MSTRG.174031"; transcript_id "MSTRG.174031.89"; exon_number "13";
chr7	StringTie	exon	44573836	44574360	1000	-	.	gene_id "MSTRG.174031"; transcript_id "MSTRG.174031.89"; exon_number "14";
chr7	StringTie	exon	44579469	44579628	1000	-	.	gene_id "MSTRG.174031"; transcript_id "MSTRG.174031.89"; exon_number "15";
chr7	StringTie	exon	44581093	44581239	1000	-	.	gene_id "MSTRG.174031"; transcript_id "MSTRG.174031.89"; exon_number "16";
chr7	StringTie	exon	44581449	44581574	1000	-	.	gene_id "MSTRG.174031"; transcript_id "MSTRG.174031.89"; exon_number "17";
chr7	StringTie	exon	44581723	44581823	1000	-	.	gene_id "MSTRG.174031"; transcript_id "MSTRG.174031.89"; exon_number "18";
chr7	StringTie	exon	44582054	44582259	1000	-	.	gene_id "MSTRG.174031"; transcript_id "MSTRG.174031.89"; exon_number "19";
chr7	StringTie	transcript	44512430	44541270	1000	-	.	gene_id "MSTRG.174031"; transcript_id "MSTRG.174031.9";
chr7	StringTie	exon	44512430	44513649	1000	-	.	gene_id "MSTRG.174031"; transcript_id "MSTRG.174031.9"; exon_number "1";
chr7	StringTie	exon	44515803	44515965	1000	-	.	gene_id "MSTRG.174031"; transcript_id "MSTRG.174031.9"; exon_number "2";
chr7	StringTie	exon	44516084	44516197	1000	-	.	gene_id "MSTRG.174031"; transcript_id "MSTRG.174031.9"; exon_number "3";
chr7	StringTie	exon	44516703	44516934	1000	-	.	gene_id "MSTRG.174031"; transcript_id "MSTRG.174031.9"; exon_number "4";
chr7	StringTie	exon	44517207	44517357	1000	-	.	gene_id "MSTRG.174031"; transcript_id "MSTRG.174031.9"; exon_number "5";
chr7	StringTie	exon	44520765	44520820	1000	-	.	gene_id "MSTRG.174031"; transcript_id "MSTRG.174031.9"; exon_number "6";
chr7	StringTie	exon	44520992	44521118	1000	-	.	gene_id "MSTRG.174031"; transcript_id "MSTRG.174031.9"; exon_number "7";
chr7	StringTie	exon	44521712	44521836	1000	-	.	gene_id "MSTRG.174031"; transcript_id "MSTRG.174031.9"; exon_number "8";
chr7	StringTie	exon	44522052	44522242	1000	-	.	gene_id "MSTRG.174031"; transcript_id "MSTRG.174031.9"; exon_number "9";
chr7	StringTie	exon	44531755	44531844	1000	-	.	gene_id "MSTRG.174031"; transcript_id "MSTRG.174031.9"; exon_number "10";
chr7	StringTie	exon	44532080	44532217	1000	-	.	gene_id "MSTRG.174031"; transcript_id "MSTRG.174031.9"; exon_number "11";
chr7	StringTie	exon	44533431	44533478	1000	-	.	gene_id "MSTRG.174031"; transcript_id "MSTRG.174031.9"; exon_number "12";
chr7	StringTie	exon	44533739	44533853	1000	-	.	gene_id "MSTRG.174031"; transcript_id "MSTRG.174031.9"; exon_number "13";
chr7	StringTie	exon	44534447	44534629	1000	-	.	gene_id "MSTRG.174031"; transcript_id "MSTRG.174031.9"; exon_number "14";
chr7	StringTie	exon	44535840	44535968	1000	-	.	gene_id "MSTRG.174031"; transcript_id "MSTRG.174031.9"; exon_number "15";
chr7	StringTie	exon	44536842	44536942	1000	-	.	gene_id "MSTRG.174031"; transcript_id "MSTRG.174031.9"; exon_number "16";
chr7	StringTie	exon	44538817	44540342	1000	-	.	gene_id "MSTRG.174031"; transcript_id "MSTRG.174031.9"; exon_number "17";
chr7	StringTie	exon	44541206	44541270	1000	-	.	gene_id "MSTRG.174031"; transcript_id "MSTRG.174031.9"; exon_number "18";
chr7	StringTie	transcript	44565405	44570877	1000	-	.	gene_id "MSTRG.174031"; transcript_id "MSTRG.174031.90";
chr7	StringTie	exon	44565405	44566077	1000	-	.	gene_id "MSTRG.174031"; transcript_id "MSTRG.174031.90"; exon_number "1";
chr7	StringTie	exon	44566448	44566524	1000	-	.	gene_id "MSTRG.174031"; transcript_id "MSTRG.174031.90"; exon_number "2";
chr7	StringTie	exon	44568118	44568223	1000	-	.	gene_id "MSTRG.174031"; transcript_id "MSTRG.174031.90"; exon_number "3";
chr7	StringTie	exon	44568903	44568992	1000	-	.	gene_id "MSTRG.174031"; transcript_id "MSTRG.174031.90"; exon_number "4";
chr7	StringTie	exon	44569130	44569903	1000	-	.	gene_id "MSTRG.174031"; transcript_id "MSTRG.174031.90"; exon_number "5";
chr7	StringTie	exon	44570012	44570128	1000	-	.	gene_id "MSTRG.174031"; transcript_id "MSTRG.174031.90"; exon_number "6";
chr7	StringTie	exon	44570758	44570877	1000	-	.	gene_id "MSTRG.174031"; transcript_id "MSTRG.174031.90"; exon_number "7";
chr7	StringTie	transcript	44565405	44582242	1000	-	.	gene_id "MSTRG.174031"; transcript_id "MSTRG.174031.91";
chr7	StringTie	exon	44565405	44566079	1000	-	.	gene_id "MSTRG.174031"; transcript_id "MSTRG.174031.91"; exon_number "1";
chr7	StringTie	exon	44566448	44566524	1000	-	.	gene_id "MSTRG.174031"; transcript_id "MSTRG.174031.91"; exon_number "2";
chr7	StringTie	exon	44568118	44568223	1000	-	.	gene_id "MSTRG.174031"; transcript_id "MSTRG.174031.91"; exon_number "3";
chr7	StringTie	exon	44568903	44568992	1000	-	.	gene_id "MSTRG.174031"; transcript_id "MSTRG.174031.91"; exon_number "4";
chr7	StringTie	exon	44569130	44569203	1000	-	.	gene_id "MSTRG.174031"; transcript_id "MSTRG.174031.91"; exon_number "5";
chr7	StringTie	exon	44569809	44569903	1000	-	.	gene_id "MSTRG.174031"; transcript_id "MSTRG.174031.91"; exon_number "6";
chr7	StringTie	exon	44570015	44570128	1000	-	.	gene_id "MSTRG.174031"; transcript_id "MSTRG.174031.91"; exon_number "7";
chr7	StringTie	exon	44570758	44570877	1000	-	.	gene_id "MSTRG.174031"; transcript_id "MSTRG.174031.91"; exon_number "8";
chr7	StringTie	exon	44571492	44571736	1000	-	.	gene_id "MSTRG.174031"; transcript_id "MSTRG.174031.91"; exon_number "9";
chr7	StringTie	exon	44572347	44572437	1000	-	.	gene_id "MSTRG.174031"; transcript_id "MSTRG.174031.91"; exon_number "10";
chr7	StringTie	exon	44572574	44572742	1000	-	.	gene_id "MSTRG.174031"; transcript_id "MSTRG.174031.91"; exon_number "11";
chr7	StringTie	exon	44572890	44573050	1000	-	.	gene_id "MSTRG.174031"; transcript_id "MSTRG.174031.91"; exon_number "12";
chr7	StringTie	exon	44573583	44573744	1000	-	.	gene_id "MSTRG.174031"; transcript_id "MSTRG.174031.91"; exon_number "13";
chr7	StringTie	exon	44573836	44574189	1000	-	.	gene_id "MSTRG.174031"; transcript_id "MSTRG.174031.91"; exon_number "14";
chr7	StringTie	exon	44579469	44579628	1000	-	.	gene_id "MSTRG.174031"; transcript_id "MSTRG.174031.91"; exon_number "15";
chr7	StringTie	exon	44581093	44581239	1000	-	.	gene_id "MSTRG.174031"; transcript_id "MSTRG.174031.91"; exon_number "16";
chr7	StringTie	exon	44581449	44581574	1000	-	.	gene_id "MSTRG.174031"; transcript_id "MSTRG.174031.91"; exon_number "17";
chr7	StringTie	exon	44581723	44581823	1000	-	.	gene_id "MSTRG.174031"; transcript_id "MSTRG.174031.91"; exon_number "18";
chr7	StringTie	exon	44582047	44582242	1000	-	.	gene_id "MSTRG.174031"; transcript_id "MSTRG.174031.91"; exon_number "19";
chr7	StringTie	transcript	44565409	44582260	1000	-	.	gene_id "MSTRG.174031"; transcript_id "MSTRG.174031.92";
chr7	StringTie	exon	44565409	44566079	1000	-	.	gene_id "MSTRG.174031"; transcript_id "MSTRG.174031.92"; exon_number "1";
chr7	StringTie	exon	44566448	44566524	1000	-	.	gene_id "MSTRG.174031"; transcript_id "MSTRG.174031.92"; exon_number "2";
chr7	StringTie	exon	44568118	44568223	1000	-	.	gene_id "MSTRG.174031"; transcript_id "MSTRG.174031.92"; exon_number "3";
chr7	StringTie	exon	44568903	44568992	1000	-	.	gene_id "MSTRG.174031"; transcript_id "MSTRG.174031.92"; exon_number "4";
chr7	StringTie	exon	44569130	44569203	1000	-	.	gene_id "MSTRG.174031"; transcript_id "MSTRG.174031.92"; exon_number "5";
chr7	StringTie	exon	44569809	44569903	1000	-	.	gene_id "MSTRG.174031"; transcript_id "MSTRG.174031.92"; exon_number "6";
chr7	StringTie	exon	44570015	44570128	1000	-	.	gene_id "MSTRG.174031"; transcript_id "MSTRG.174031.92"; exon_number "7";
chr7	StringTie	exon	44570758	44570877	1000	-	.	gene_id "MSTRG.174031"; transcript_id "MSTRG.174031.92"; exon_number "8";
chr7	StringTie	exon	44571492	44571736	1000	-	.	gene_id "MSTRG.174031"; transcript_id "MSTRG.174031.92"; exon_number "9";
chr7	StringTie	exon	44572347	44572437	1000	-	.	gene_id "MSTRG.174031"; transcript_id "MSTRG.174031.92"; exon_number "10";
chr7	StringTie	exon	44572574	44572744	1000	-	.	gene_id "MSTRG.174031"; transcript_id "MSTRG.174031.92"; exon_number "11";
chr7	StringTie	exon	44572890	44573050	1000	-	.	gene_id "MSTRG.174031"; transcript_id "MSTRG.174031.92"; exon_number "12";
chr7	StringTie	exon	44573586	44573744	1000	-	.	gene_id "MSTRG.174031"; transcript_id "MSTRG.174031.92"; exon_number "13";
chr7	StringTie	exon	44573836	44579628	1000	-	.	gene_id "MSTRG.174031"; transcript_id "MSTRG.174031.92"; exon_number "14";
chr7	StringTie	exon	44581093	44581239	1000	-	.	gene_id "MSTRG.174031"; transcript_id "MSTRG.174031.92"; exon_number "15";
chr7	StringTie	exon	44581449	44581574	1000	-	.	gene_id "MSTRG.174031"; transcript_id "MSTRG.174031.92"; exon_number "16";
chr7	StringTie	exon	44581723	44581806	1000	-	.	gene_id "MSTRG.174031"; transcript_id "MSTRG.174031.92"; exon_number "17";
chr7	StringTie	exon	44582054	44582260	1000	-	.	gene_id "MSTRG.174031"; transcript_id "MSTRG.174031.92"; exon_number "18";
chr7	StringTie	transcript	44565416	44582258	1000	-	.	gene_id "MSTRG.174031"; transcript_id "MSTRG.174031.93";
chr7	StringTie	exon	44565416	44566079	1000	-	.	gene_id "MSTRG.174031"; transcript_id "MSTRG.174031.93"; exon_number "1";
chr7	StringTie	exon	44566448	44566524	1000	-	.	gene_id "MSTRG.174031"; transcript_id "MSTRG.174031.93"; exon_number "2";
chr7	StringTie	exon	44568118	44568223	1000	-	.	gene_id "MSTRG.174031"; transcript_id "MSTRG.174031.93"; exon_number "3";
chr7	StringTie	exon	44568903	44568992	1000	-	.	gene_id "MSTRG.174031"; transcript_id "MSTRG.174031.93"; exon_number "4";
chr7	StringTie	exon	44569130	44569203	1000	-	.	gene_id "MSTRG.174031"; transcript_id "MSTRG.174031.93"; exon_number "5";
chr7	StringTie	exon	44569809	44569903	1000	-	.	gene_id "MSTRG.174031"; transcript_id "MSTRG.174031.93"; exon_number "6";
chr7	StringTie	exon	44570015	44570128	1000	-	.	gene_id "MSTRG.174031"; transcript_id "MSTRG.174031.93"; exon_number "7";
chr7	StringTie	exon	44570758	44570877	1000	-	.	gene_id "MSTRG.174031"; transcript_id "MSTRG.174031.93"; exon_number "8";
chr7	StringTie	exon	44571492	44571736	1000	-	.	gene_id "MSTRG.174031"; transcript_id "MSTRG.174031.93"; exon_number "9";
chr7	StringTie	exon	44572347	44572437	1000	-	.	gene_id "MSTRG.174031"; transcript_id "MSTRG.174031.93"; exon_number "10";
chr7	StringTie	exon	44572574	44572744	1000	-	.	gene_id "MSTRG.174031"; transcript_id "MSTRG.174031.93"; exon_number "11";
chr7	StringTie	exon	44572890	44573050	1000	-	.	gene_id "MSTRG.174031"; transcript_id "MSTRG.174031.93"; exon_number "12";
chr7	StringTie	exon	44573583	44573744	1000	-	.	gene_id "MSTRG.174031"; transcript_id "MSTRG.174031.93"; exon_number "13";
chr7	StringTie	exon	44573836	44575038	1000	-	.	gene_id "MSTRG.174031"; transcript_id "MSTRG.174031.93"; exon_number "14";
chr7	StringTie	exon	44581093	44581239	1000	-	.	gene_id "MSTRG.174031"; transcript_id "MSTRG.174031.93"; exon_number "15";
chr7	StringTie	exon	44581449	44581556	1000	-	.	gene_id "MSTRG.174031"; transcript_id "MSTRG.174031.93"; exon_number "16";
chr7	StringTie	exon	44581723	44581823	1000	-	.	gene_id "MSTRG.174031"; transcript_id "MSTRG.174031.93"; exon_number "17";
chr7	StringTie	exon	44582031	44582258	1000	-	.	gene_id "MSTRG.174031"; transcript_id "MSTRG.174031.93"; exon_number "18";
chr7	StringTie	transcript	44565416	44582264	1000	-	.	gene_id "MSTRG.174031"; transcript_id "MSTRG.174031.94";
chr7	StringTie	exon	44565416	44566079	1000	-	.	gene_id "MSTRG.174031"; transcript_id "MSTRG.174031.94"; exon_number "1";
chr7	StringTie	exon	44566448	44566524	1000	-	.	gene_id "MSTRG.174031"; transcript_id "MSTRG.174031.94"; exon_number "2";
chr7	StringTie	exon	44568118	44568223	1000	-	.	gene_id "MSTRG.174031"; transcript_id "MSTRG.174031.94"; exon_number "3";
chr7	StringTie	exon	44568903	44568992	1000	-	.	gene_id "MSTRG.174031"; transcript_id "MSTRG.174031.94"; exon_number "4";
chr7	StringTie	exon	44569130	44569203	1000	-	.	gene_id "MSTRG.174031"; transcript_id "MSTRG.174031.94"; exon_number "5";
chr7	StringTie	exon	44569809	44569903	1000	-	.	gene_id "MSTRG.174031"; transcript_id "MSTRG.174031.94"; exon_number "6";
chr7	StringTie	exon	44570012	44570128	1000	-	.	gene_id "MSTRG.174031"; transcript_id "MSTRG.174031.94"; exon_number "7";
chr7	StringTie	exon	44570758	44570877	1000	-	.	gene_id "MSTRG.174031"; transcript_id "MSTRG.174031.94"; exon_number "8";
chr7	StringTie	exon	44571492	44571736	1000	-	.	gene_id "MSTRG.174031"; transcript_id "MSTRG.174031.94"; exon_number "9";
chr7	StringTie	exon	44572347	44572437	1000	-	.	gene_id "MSTRG.174031"; transcript_id "MSTRG.174031.94"; exon_number "10";
chr7	StringTie	exon	44572563	44572744	1000	-	.	gene_id "MSTRG.174031"; transcript_id "MSTRG.174031.94"; exon_number "11";
chr7	StringTie	exon	44572890	44573050	1000	-	.	gene_id "MSTRG.174031"; transcript_id "MSTRG.174031.94"; exon_number "12";
chr7	StringTie	exon	44573583	44573744	1000	-	.	gene_id "MSTRG.174031"; transcript_id "MSTRG.174031.94"; exon_number "13";
chr7	StringTie	exon	44573836	44574189	1000	-	.	gene_id "MSTRG.174031"; transcript_id "MSTRG.174031.94"; exon_number "14";
chr7	StringTie	exon	44579469	44579628	1000	-	.	gene_id "MSTRG.174031"; transcript_id "MSTRG.174031.94"; exon_number "15";
chr7	StringTie	exon	44581093	44581239	1000	-	.	gene_id "MSTRG.174031"; transcript_id "MSTRG.174031.94"; exon_number "16";
chr7	StringTie	exon	44581449	44581574	1000	-	.	gene_id "MSTRG.174031"; transcript_id "MSTRG.174031.94"; exon_number "17";
chr7	StringTie	exon	44581723	44581823	1000	-	.	gene_id "MSTRG.174031"; transcript_id "MSTRG.174031.94"; exon_number "18";
chr7	StringTie	exon	44582047	44582056	1000	-	.	gene_id "MSTRG.174031"; transcript_id "MSTRG.174031.94"; exon_number "19";
chr7	StringTie	exon	44582096	44582264	1000	-	.	gene_id "MSTRG.174031"; transcript_id "MSTRG.174031.94"; exon_number "20";
chr7	StringTie	transcript	44565417	44582321	1000	-	.	gene_id "MSTRG.174031"; transcript_id "MSTRG.174031.95";
chr7	StringTie	exon	44565417	44566079	1000	-	.	gene_id "MSTRG.174031"; transcript_id "MSTRG.174031.95"; exon_number "1";
chr7	StringTie	exon	44566448	44566524	1000	-	.	gene_id "MSTRG.174031"; transcript_id "MSTRG.174031.95"; exon_number "2";
chr7	StringTie	exon	44568118	44568223	1000	-	.	gene_id "MSTRG.174031"; transcript_id "MSTRG.174031.95"; exon_number "3";
chr7	StringTie	exon	44568903	44568992	1000	-	.	gene_id "MSTRG.174031"; transcript_id "MSTRG.174031.95"; exon_number "4";
chr7	StringTie	exon	44569130	44569203	1000	-	.	gene_id "MSTRG.174031"; transcript_id "MSTRG.174031.95"; exon_number "5";
chr7	StringTie	exon	44569809	44569903	1000	-	.	gene_id "MSTRG.174031"; transcript_id "MSTRG.174031.95"; exon_number "6";
chr7	StringTie	exon	44570015	44570128	1000	-	.	gene_id "MSTRG.174031"; transcript_id "MSTRG.174031.95"; exon_number "7";
chr7	StringTie	exon	44570758	44570877	1000	-	.	gene_id "MSTRG.174031"; transcript_id "MSTRG.174031.95"; exon_number "8";
chr7	StringTie	exon	44571492	44571736	1000	-	.	gene_id "MSTRG.174031"; transcript_id "MSTRG.174031.95"; exon_number "9";
chr7	StringTie	exon	44572347	44572437	1000	-	.	gene_id "MSTRG.174031"; transcript_id "MSTRG.174031.95"; exon_number "10";
chr7	StringTie	exon	44572574	44572744	1000	-	.	gene_id "MSTRG.174031"; transcript_id "MSTRG.174031.95"; exon_number "11";
chr7	StringTie	exon	44572890	44573050	1000	-	.	gene_id "MSTRG.174031"; transcript_id "MSTRG.174031.95"; exon_number "12";
chr7	StringTie	exon	44573583	44573744	1000	-	.	gene_id "MSTRG.174031"; transcript_id "MSTRG.174031.95"; exon_number "13";
chr7	StringTie	exon	44573836	44575038	1000	-	.	gene_id "MSTRG.174031"; transcript_id "MSTRG.174031.95"; exon_number "14";
chr7	StringTie	exon	44581449	44581574	1000	-	.	gene_id "MSTRG.174031"; transcript_id "MSTRG.174031.95"; exon_number "15";
chr7	StringTie	exon	44581723	44582321	1000	-	.	gene_id "MSTRG.174031"; transcript_id "MSTRG.174031.95"; exon_number "16";
chr7	StringTie	transcript	44565417	44582210	1000	-	.	gene_id "MSTRG.174031"; transcript_id "MSTRG.174031.96";
chr7	StringTie	exon	44565417	44566079	1000	-	.	gene_id "MSTRG.174031"; transcript_id "MSTRG.174031.96"; exon_number "1";
chr7	StringTie	exon	44566448	44566524	1000	-	.	gene_id "MSTRG.174031"; transcript_id "MSTRG.174031.96"; exon_number "2";
chr7	StringTie	exon	44568118	44568223	1000	-	.	gene_id "MSTRG.174031"; transcript_id "MSTRG.174031.96"; exon_number "3";
chr7	StringTie	exon	44568903	44568992	1000	-	.	gene_id "MSTRG.174031"; transcript_id "MSTRG.174031.96"; exon_number "4";
chr7	StringTie	exon	44569130	44569203	1000	-	.	gene_id "MSTRG.174031"; transcript_id "MSTRG.174031.96"; exon_number "5";
chr7	StringTie	exon	44569809	44569903	1000	-	.	gene_id "MSTRG.174031"; transcript_id "MSTRG.174031.96"; exon_number "6";
chr7	StringTie	exon	44570015	44570128	1000	-	.	gene_id "MSTRG.174031"; transcript_id "MSTRG.174031.96"; exon_number "7";
chr7	StringTie	exon	44570758	44570877	1000	-	.	gene_id "MSTRG.174031"; transcript_id "MSTRG.174031.96"; exon_number "8";
chr7	StringTie	exon	44571492	44571736	1000	-	.	gene_id "MSTRG.174031"; transcript_id "MSTRG.174031.96"; exon_number "9";
chr7	StringTie	exon	44572347	44572437	1000	-	.	gene_id "MSTRG.174031"; transcript_id "MSTRG.174031.96"; exon_number "10";
chr7	StringTie	exon	44572574	44572744	1000	-	.	gene_id "MSTRG.174031"; transcript_id "MSTRG.174031.96"; exon_number "11";
chr7	StringTie	exon	44572890	44573050	1000	-	.	gene_id "MSTRG.174031"; transcript_id "MSTRG.174031.96"; exon_number "12";
chr7	StringTie	exon	44573583	44573744	1000	-	.	gene_id "MSTRG.174031"; transcript_id "MSTRG.174031.96"; exon_number "13";
chr7	StringTie	exon	44573836	44574189	1000	-	.	gene_id "MSTRG.174031"; transcript_id "MSTRG.174031.96"; exon_number "14";
chr7	StringTie	exon	44581093	44581239	1000	-	.	gene_id "MSTRG.174031"; transcript_id "MSTRG.174031.96"; exon_number "15";
chr7	StringTie	exon	44581449	44581574	1000	-	.	gene_id "MSTRG.174031"; transcript_id "MSTRG.174031.96"; exon_number "16";
chr7	StringTie	exon	44581723	44582210	1000	-	.	gene_id "MSTRG.174031"; transcript_id "MSTRG.174031.96"; exon_number "17";
chr7	StringTie	transcript	44565417	44583972	1000	-	.	gene_id "MSTRG.174031"; transcript_id "MSTRG.174031.97";
chr7	StringTie	exon	44565417	44566079	1000	-	.	gene_id "MSTRG.174031"; transcript_id "MSTRG.174031.97"; exon_number "1";
chr7	StringTie	exon	44566448	44566524	1000	-	.	gene_id "MSTRG.174031"; transcript_id "MSTRG.174031.97"; exon_number "2";
chr7	StringTie	exon	44568118	44568223	1000	-	.	gene_id "MSTRG.174031"; transcript_id "MSTRG.174031.97"; exon_number "3";
chr7	StringTie	exon	44568903	44568992	1000	-	.	gene_id "MSTRG.174031"; transcript_id "MSTRG.174031.97"; exon_number "4";
chr7	StringTie	exon	44569130	44569203	1000	-	.	gene_id "MSTRG.174031"; transcript_id "MSTRG.174031.97"; exon_number "5";
chr7	StringTie	exon	44569809	44569903	1000	-	.	gene_id "MSTRG.174031"; transcript_id "MSTRG.174031.97"; exon_number "6";
chr7	StringTie	exon	44570015	44570128	1000	-	.	gene_id "MSTRG.174031"; transcript_id "MSTRG.174031.97"; exon_number "7";
chr7	StringTie	exon	44570758	44570877	1000	-	.	gene_id "MSTRG.174031"; transcript_id "MSTRG.174031.97"; exon_number "8";
chr7	StringTie	exon	44571492	44571736	1000	-	.	gene_id "MSTRG.174031"; transcript_id "MSTRG.174031.97"; exon_number "9";
chr7	StringTie	exon	44572347	44572437	1000	-	.	gene_id "MSTRG.174031"; transcript_id "MSTRG.174031.97"; exon_number "10";
chr7	StringTie	exon	44572574	44572744	1000	-	.	gene_id "MSTRG.174031"; transcript_id "MSTRG.174031.97"; exon_number "11";
chr7	StringTie	exon	44572890	44573050	1000	-	.	gene_id "MSTRG.174031"; transcript_id "MSTRG.174031.97"; exon_number "12";
chr7	StringTie	exon	44573583	44573744	1000	-	.	gene_id "MSTRG.174031"; transcript_id "MSTRG.174031.97"; exon_number "13";
chr7	StringTie	exon	44573836	44579628	1000	-	.	gene_id "MSTRG.174031"; transcript_id "MSTRG.174031.97"; exon_number "14";
chr7	StringTie	exon	44581093	44581574	1000	-	.	gene_id "MSTRG.174031"; transcript_id "MSTRG.174031.97"; exon_number "15";
chr7	StringTie	exon	44581723	44581823	1000	-	.	gene_id "MSTRG.174031"; transcript_id "MSTRG.174031.97"; exon_number "16";
chr7	StringTie	exon	44582047	44583548	1000	-	.	gene_id "MSTRG.174031"; transcript_id "MSTRG.174031.97"; exon_number "17";
chr7	StringTie	exon	44583911	44583972	1000	-	.	gene_id "MSTRG.174031"; transcript_id "MSTRG.174031.97"; exon_number "18";
chr7	StringTie	transcript	44565418	44582228	1000	-	.	gene_id "MSTRG.174031"; transcript_id "MSTRG.174031.99";
chr7	StringTie	exon	44565418	44566079	1000	-	.	gene_id "MSTRG.174031"; transcript_id "MSTRG.174031.99"; exon_number "1";
chr7	StringTie	exon	44566448	44566524	1000	-	.	gene_id "MSTRG.174031"; transcript_id "MSTRG.174031.99"; exon_number "2";
chr7	StringTie	exon	44568118	44568223	1000	-	.	gene_id "MSTRG.174031"; transcript_id "MSTRG.174031.99"; exon_number "3";
chr7	StringTie	exon	44568903	44568992	1000	-	.	gene_id "MSTRG.174031"; transcript_id "MSTRG.174031.99"; exon_number "4";
chr7	StringTie	exon	44569130	44569203	1000	-	.	gene_id "MSTRG.174031"; transcript_id "MSTRG.174031.99"; exon_number "5";
chr7	StringTie	exon	44569809	44569898	1000	-	.	gene_id "MSTRG.174031"; transcript_id "MSTRG.174031.99"; exon_number "6";
chr7	StringTie	exon	44570015	44570128	1000	-	.	gene_id "MSTRG.174031"; transcript_id "MSTRG.174031.99"; exon_number "7";
chr7	StringTie	exon	44570758	44570877	1000	-	.	gene_id "MSTRG.174031"; transcript_id "MSTRG.174031.99"; exon_number "8";
chr7	StringTie	exon	44571492	44571736	1000	-	.	gene_id "MSTRG.174031"; transcript_id "MSTRG.174031.99"; exon_number "9";
chr7	StringTie	exon	44572347	44572437	1000	-	.	gene_id "MSTRG.174031"; transcript_id "MSTRG.174031.99"; exon_number "10";
chr7	StringTie	exon	44572574	44572744	1000	-	.	gene_id "MSTRG.174031"; transcript_id "MSTRG.174031.99"; exon_number "11";
chr7	StringTie	exon	44572890	44573050	1000	-	.	gene_id "MSTRG.174031"; transcript_id "MSTRG.174031.99"; exon_number "12";
chr7	StringTie	exon	44573583	44573744	1000	-	.	gene_id "MSTRG.174031"; transcript_id "MSTRG.174031.99"; exon_number "13";
chr7	StringTie	exon	44573836	44575038	1000	-	.	gene_id "MSTRG.174031"; transcript_id "MSTRG.174031.99"; exon_number "14";
chr7	StringTie	exon	44581093	44581239	1000	-	.	gene_id "MSTRG.174031"; transcript_id "MSTRG.174031.99"; exon_number "15";
chr7	StringTie	exon	44581449	44581574	1000	-	.	gene_id "MSTRG.174031"; transcript_id "MSTRG.174031.99"; exon_number "16";
chr7	StringTie	exon	44581723	44581823	1000	-	.	gene_id "MSTRG.174031"; transcript_id "MSTRG.174031.99"; exon_number "17";
chr7	StringTie	exon	44582047	44582228	1000	-	.	gene_id "MSTRG.174031"; transcript_id "MSTRG.174031.99"; exon_number "18";
chr7	StringTie	transcript	44538998	44540335	1000	+	.	gene_id "MSTRG.174032"; transcript_id "MSTRG.174032.1";
chr7	StringTie	exon	44538998	44539085	1000	+	.	gene_id "MSTRG.174032"; transcript_id "MSTRG.174032.1"; exon_number "1";
chr7	StringTie	exon	44539584	44539638	1000	+	.	gene_id "MSTRG.174032"; transcript_id "MSTRG.174032.1"; exon_number "2";
chr7	StringTie	exon	44540053	44540335	1000	+	.	gene_id "MSTRG.174032"; transcript_id "MSTRG.174032.1"; exon_number "3";
chr7	StringTie	transcript	44539114	44539877	1000	+	.	gene_id "MSTRG.174033"; transcript_id "MSTRG.174033.1";
chr7	StringTie	exon	44539114	44539302	1000	+	.	gene_id "MSTRG.174033"; transcript_id "MSTRG.174033.1"; exon_number "1";
chr7	StringTie	exon	44539343	44539552	1000	+	.	gene_id "MSTRG.174033"; transcript_id "MSTRG.174033.1"; exon_number "2";
chr7	StringTie	exon	44539724	44539877	1000	+	.	gene_id "MSTRG.174033"; transcript_id "MSTRG.174033.1"; exon_number "3";
chr7	StringTie	transcript	44575012	44577793	1000	+	.	gene_id "MSTRG.174034"; transcript_id "MSTRG.174034.1";
chr7	StringTie	exon	44575012	44575047	1000	+	.	gene_id "MSTRG.174034"; transcript_id "MSTRG.174034.1"; exon_number "1";
chr7	StringTie	exon	44575659	44577793	1000	+	.	gene_id "MSTRG.174034"; transcript_id "MSTRG.174034.1"; exon_number "2";
chr7	StringTie	transcript	44601032	44601487	1000	+	.	gene_id "MSTRG.174035"; transcript_id "ENST00000603255"; gene_name "RP11-52M17.1"; ref_gene_id "ENSG00000271586";
chr7	StringTie	exon	44601032	44601487	1000	+	.	gene_id "MSTRG.174035"; transcript_id "ENST00000603255"; exon_number "1"; gene_name "RP11-52M17.1"; ref_gene_id "ENSG00000271586";
chr7	StringTie	transcript	44606639	44709066	1000	+	.	gene_id "MSTRG.174036"; transcript_id "ENST00000222673"; gene_name "OGDH"; ref_gene_id "ENSG00000105953";
chr7	StringTie	exon	44606639	44606653	1000	+	.	gene_id "MSTRG.174036"; transcript_id "ENST00000222673"; exon_number "1"; gene_name "OGDH"; ref_gene_id "ENSG00000105953";
chr7	StringTie	exon	44624317	44624565	1000	+	.	gene_id "MSTRG.174036"; transcript_id "ENST00000222673"; exon_number "2"; gene_name "OGDH"; ref_gene_id "ENSG00000105953";
chr7	StringTie	exon	44645327	44645518	1000	+	.	gene_id "MSTRG.174036"; transcript_id "ENST00000222673"; exon_number "3"; gene_name "OGDH"; ref_gene_id "ENSG00000105953";
chr7	StringTie	exon	44647657	44647759	1000	+	.	gene_id "MSTRG.174036"; transcript_id "ENST00000222673"; exon_number "4"; gene_name "OGDH"; ref_gene_id "ENSG00000105953";
chr7	StringTie	exon	44666736	44666851	1000	+	.	gene_id "MSTRG.174036"; transcript_id "ENST00000222673"; exon_number "5"; gene_name "OGDH"; ref_gene_id "ENSG00000105953";
chr7	StringTie	exon	44673787	44673941	1000	+	.	gene_id "MSTRG.174036"; transcript_id "ENST00000222673"; exon_number "6"; gene_name "OGDH"; ref_gene_id "ENSG00000105953";
chr7	StringTie	exon	44674411	44674557	1000	+	.	gene_id "MSTRG.174036"; transcript_id "ENST00000222673"; exon_number "7"; gene_name "OGDH"; ref_gene_id "ENSG00000105953";
chr7	StringTie	exon	44675178	44675268	1000	+	.	gene_id "MSTRG.174036"; transcript_id "ENST00000222673"; exon_number "8"; gene_name "OGDH"; ref_gene_id "ENSG00000105953";
chr7	StringTie	exon	44675970	44676149	1000	+	.	gene_id "MSTRG.174036"; transcript_id "ENST00000222673"; exon_number "9"; gene_name "OGDH"; ref_gene_id "ENSG00000105953";
chr7	StringTie	exon	44681720	44681848	1000	+	.	gene_id "MSTRG.174036"; transcript_id "ENST00000222673"; exon_number "10"; gene_name "OGDH"; ref_gene_id "ENSG00000105953";
chr7	StringTie	exon	44693825	44694004	1000	+	.	gene_id "MSTRG.174036"; transcript_id "ENST00000222673"; exon_number "11"; gene_name "OGDH"; ref_gene_id "ENSG00000105953";
chr7	StringTie	exon	44694424	44694576	1000	+	.	gene_id "MSTRG.174036"; transcript_id "ENST00000222673"; exon_number "12"; gene_name "OGDH"; ref_gene_id "ENSG00000105953";
chr7	StringTie	exon	44696025	44696127	1000	+	.	gene_id "MSTRG.174036"; transcript_id "ENST00000222673"; exon_number "13"; gene_name "OGDH"; ref_gene_id "ENSG00000105953";
chr7	StringTie	exon	44696429	44696557	1000	+	.	gene_id "MSTRG.174036"; transcript_id "ENST00000222673"; exon_number "14"; gene_name "OGDH"; ref_gene_id "ENSG00000105953";
chr7	StringTie	exon	44696914	44697064	1000	+	.	gene_id "MSTRG.174036"; transcript_id "ENST00000222673"; exon_number "15"; gene_name "OGDH"; ref_gene_id "ENSG00000105953";
chr7	StringTie	exon	44697370	44697497	1000	+	.	gene_id "MSTRG.174036"; transcript_id "ENST00000222673"; exon_number "16"; gene_name "OGDH"; ref_gene_id "ENSG00000105953";
chr7	StringTie	exon	44697604	44697782	1000	+	.	gene_id "MSTRG.174036"; transcript_id "ENST00000222673"; exon_number "17"; gene_name "OGDH"; ref_gene_id "ENSG00000105953";
chr7	StringTie	exon	44698192	44698263	1000	+	.	gene_id "MSTRG.174036"; transcript_id "ENST00000222673"; exon_number "18"; gene_name "OGDH"; ref_gene_id "ENSG00000105953";
chr7	StringTie	exon	44700141	44700269	1000	+	.	gene_id "MSTRG.174036"; transcript_id "ENST00000222673"; exon_number "19"; gene_name "OGDH"; ref_gene_id "ENSG00000105953";
chr7	StringTie	exon	44701543	44701615	1000	+	.	gene_id "MSTRG.174036"; transcript_id "ENST00000222673"; exon_number "20"; gene_name "OGDH"; ref_gene_id "ENSG00000105953";
chr7	StringTie	exon	44707225	44707388	1000	+	.	gene_id "MSTRG.174036"; transcript_id "ENST00000222673"; exon_number "21"; gene_name "OGDH"; ref_gene_id "ENSG00000105953";
chr7	StringTie	exon	44707582	44707736	1000	+	.	gene_id "MSTRG.174036"; transcript_id "ENST00000222673"; exon_number "22"; gene_name "OGDH"; ref_gene_id "ENSG00000105953";
chr7	StringTie	exon	44707879	44709066	1000	+	.	gene_id "MSTRG.174036"; transcript_id "ENST00000222673"; exon_number "23"; gene_name "OGDH"; ref_gene_id "ENSG00000105953";
chr7	StringTie	transcript	44606595	44666851	1000	+	.	gene_id "MSTRG.174036"; transcript_id "ENST00000419661"; gene_name "OGDH"; ref_gene_id "ENSG00000105953";
chr7	StringTie	exon	44606595	44606653	1000	+	.	gene_id "MSTRG.174036"; transcript_id "ENST00000419661"; exon_number "1"; gene_name "OGDH"; ref_gene_id "ENSG00000105953";
chr7	StringTie	exon	44622806	44622875	1000	+	.	gene_id "MSTRG.174036"; transcript_id "ENST00000419661"; exon_number "2"; gene_name "OGDH"; ref_gene_id "ENSG00000105953";
chr7	StringTie	exon	44624317	44624565	1000	+	.	gene_id "MSTRG.174036"; transcript_id "ENST00000419661"; exon_number "3"; gene_name "OGDH"; ref_gene_id "ENSG00000105953";
chr7	StringTie	exon	44645327	44645518	1000	+	.	gene_id "MSTRG.174036"; transcript_id "ENST00000419661"; exon_number "4"; gene_name "OGDH"; ref_gene_id "ENSG00000105953";
chr7	StringTie	exon	44647657	44647759	1000	+	.	gene_id "MSTRG.174036"; transcript_id "ENST00000419661"; exon_number "5"; gene_name "OGDH"; ref_gene_id "ENSG00000105953";
chr7	StringTie	exon	44666736	44666851	1000	+	.	gene_id "MSTRG.174036"; transcript_id "ENST00000419661"; exon_number "6"; gene_name "OGDH"; ref_gene_id "ENSG00000105953";
chr7	StringTie	transcript	44606572	44708230	1000	+	.	gene_id "MSTRG.174036"; transcript_id "ENST00000439616"; gene_name "OGDH"; ref_gene_id "ENSG00000105953";
chr7	StringTie	exon	44606572	44606653	1000	+	.	gene_id "MSTRG.174036"; transcript_id "ENST00000439616"; exon_number "1"; gene_name "OGDH"; ref_gene_id "ENSG00000105953";
chr7	StringTie	exon	44624317	44624565	1000	+	.	gene_id "MSTRG.174036"; transcript_id "ENST00000439616"; exon_number "2"; gene_name "OGDH"; ref_gene_id "ENSG00000105953";
chr7	StringTie	exon	44666736	44666851	1000	+	.	gene_id "MSTRG.174036"; transcript_id "ENST00000439616"; exon_number "3"; gene_name "OGDH"; ref_gene_id "ENSG00000105953";
chr7	StringTie	exon	44674411	44674557	1000	+	.	gene_id "MSTRG.174036"; transcript_id "ENST00000439616"; exon_number "4"; gene_name "OGDH"; ref_gene_id "ENSG00000105953";
chr7	StringTie	exon	44675178	44675268	1000	+	.	gene_id "MSTRG.174036"; transcript_id "ENST00000439616"; exon_number "5"; gene_name "OGDH"; ref_gene_id "ENSG00000105953";
chr7	StringTie	exon	44675970	44676149	1000	+	.	gene_id "MSTRG.174036"; transcript_id "ENST00000439616"; exon_number "6"; gene_name "OGDH"; ref_gene_id "ENSG00000105953";
chr7	StringTie	exon	44681720	44681848	1000	+	.	gene_id "MSTRG.174036"; transcript_id "ENST00000439616"; exon_number "7"; gene_name "OGDH"; ref_gene_id "ENSG00000105953";
chr7	StringTie	exon	44693825	44694004	1000	+	.	gene_id "MSTRG.174036"; transcript_id "ENST00000439616"; exon_number "8"; gene_name "OGDH"; ref_gene_id "ENSG00000105953";
chr7	StringTie	exon	44694424	44694576	1000	+	.	gene_id "MSTRG.174036"; transcript_id "ENST00000439616"; exon_number "9"; gene_name "OGDH"; ref_gene_id "ENSG00000105953";
chr7	StringTie	exon	44696025	44696127	1000	+	.	gene_id "MSTRG.174036"; transcript_id "ENST00000439616"; exon_number "10"; gene_name "OGDH"; ref_gene_id "ENSG00000105953";
chr7	StringTie	exon	44696429	44696557	1000	+	.	gene_id "MSTRG.174036"; transcript_id "ENST00000439616"; exon_number "11"; gene_name "OGDH"; ref_gene_id "ENSG00000105953";
chr7	StringTie	exon	44696914	44697064	1000	+	.	gene_id "MSTRG.174036"; transcript_id "ENST00000439616"; exon_number "12"; gene_name "OGDH"; ref_gene_id "ENSG00000105953";
chr7	StringTie	exon	44697370	44697497	1000	+	.	gene_id "MSTRG.174036"; transcript_id "ENST00000439616"; exon_number "13"; gene_name "OGDH"; ref_gene_id "ENSG00000105953";
chr7	StringTie	exon	44697604	44697782	1000	+	.	gene_id "MSTRG.174036"; transcript_id "ENST00000439616"; exon_number "14"; gene_name "OGDH"; ref_gene_id "ENSG00000105953";
chr7	StringTie	exon	44698192	44698263	1000	+	.	gene_id "MSTRG.174036"; transcript_id "ENST00000439616"; exon_number "15"; gene_name "OGDH"; ref_gene_id "ENSG00000105953";
chr7	StringTie	exon	44700141	44700269	1000	+	.	gene_id "MSTRG.174036"; transcript_id "ENST00000439616"; exon_number "16"; gene_name "OGDH"; ref_gene_id "ENSG00000105953";
chr7	StringTie	exon	44701543	44701615	1000	+	.	gene_id "MSTRG.174036"; transcript_id "ENST00000439616"; exon_number "17"; gene_name "OGDH"; ref_gene_id "ENSG00000105953";
chr7	StringTie	exon	44707225	44707388	1000	+	.	gene_id "MSTRG.174036"; transcript_id "ENST00000439616"; exon_number "18"; gene_name "OGDH"; ref_gene_id "ENSG00000105953";
chr7	StringTie	exon	44707582	44707736	1000	+	.	gene_id "MSTRG.174036"; transcript_id "ENST00000439616"; exon_number "19"; gene_name "OGDH"; ref_gene_id "ENSG00000105953";
chr7	StringTie	exon	44707879	44708230	1000	+	.	gene_id "MSTRG.174036"; transcript_id "ENST00000439616"; exon_number "20"; gene_name "OGDH"; ref_gene_id "ENSG00000105953";
chr7	StringTie	transcript	44606588	44676594	1000	+	.	gene_id "MSTRG.174036"; transcript_id "ENST00000443864"; gene_name "OGDH"; ref_gene_id "ENSG00000105953";
chr7	StringTie	exon	44606588	44606653	1000	+	.	gene_id "MSTRG.174036"; transcript_id "ENST00000443864"; exon_number "1"; gene_name "OGDH"; ref_gene_id "ENSG00000105953";
chr7	StringTie	exon	44624317	44624565	1000	+	.	gene_id "MSTRG.174036"; transcript_id "ENST00000443864"; exon_number "2"; gene_name "OGDH"; ref_gene_id "ENSG00000105953";
chr7	StringTie	exon	44645327	44645518	1000	+	.	gene_id "MSTRG.174036"; transcript_id "ENST00000443864"; exon_number "3"; gene_name "OGDH"; ref_gene_id "ENSG00000105953";
chr7	StringTie	exon	44647657	44647759	1000	+	.	gene_id "MSTRG.174036"; transcript_id "ENST00000443864"; exon_number "4"; gene_name "OGDH"; ref_gene_id "ENSG00000105953";
chr7	StringTie	exon	44666736	44666851	1000	+	.	gene_id "MSTRG.174036"; transcript_id "ENST00000443864"; exon_number "5"; gene_name "OGDH"; ref_gene_id "ENSG00000105953";
chr7	StringTie	exon	44673787	44673941	1000	+	.	gene_id "MSTRG.174036"; transcript_id "ENST00000443864"; exon_number "6"; gene_name "OGDH"; ref_gene_id "ENSG00000105953";
chr7	StringTie	exon	44674411	44674557	1000	+	.	gene_id "MSTRG.174036"; transcript_id "ENST00000443864"; exon_number "7"; gene_name "OGDH"; ref_gene_id "ENSG00000105953";
chr7	StringTie	exon	44675178	44675268	1000	+	.	gene_id "MSTRG.174036"; transcript_id "ENST00000443864"; exon_number "8"; gene_name "OGDH"; ref_gene_id "ENSG00000105953";
chr7	StringTie	exon	44675970	44676594	1000	+	.	gene_id "MSTRG.174036"; transcript_id "ENST00000443864"; exon_number "9"; gene_name "OGDH"; ref_gene_id "ENSG00000105953";
chr7	StringTie	transcript	44606628	44708138	1000	+	.	gene_id "MSTRG.174036"; transcript_id "ENST00000444676"; gene_name "OGDH"; ref_gene_id "ENSG00000105953";
chr7	StringTie	exon	44606628	44606653	1000	+	.	gene_id "MSTRG.174036"; transcript_id "ENST00000444676"; exon_number "1"; gene_name "OGDH"; ref_gene_id "ENSG00000105953";
chr7	StringTie	exon	44624317	44624565	1000	+	.	gene_id "MSTRG.174036"; transcript_id "ENST00000444676"; exon_number "2"; gene_name "OGDH"; ref_gene_id "ENSG00000105953";
chr7	StringTie	exon	44645327	44645518	1000	+	.	gene_id "MSTRG.174036"; transcript_id "ENST00000444676"; exon_number "3"; gene_name "OGDH"; ref_gene_id "ENSG00000105953";
chr7	StringTie	exon	44647657	44647759	1000	+	.	gene_id "MSTRG.174036"; transcript_id "ENST00000444676"; exon_number "4"; gene_name "OGDH"; ref_gene_id "ENSG00000105953";
chr7	StringTie	exon	44656318	44656362	1000	+	.	gene_id "MSTRG.174036"; transcript_id "ENST00000444676"; exon_number "5"; gene_name "OGDH"; ref_gene_id "ENSG00000105953";
chr7	StringTie	exon	44666736	44666851	1000	+	.	gene_id "MSTRG.174036"; transcript_id "ENST00000444676"; exon_number "6"; gene_name "OGDH"; ref_gene_id "ENSG00000105953";
chr7	StringTie	exon	44673787	44673941	1000	+	.	gene_id "MSTRG.174036"; transcript_id "ENST00000444676"; exon_number "7"; gene_name "OGDH"; ref_gene_id "ENSG00000105953";
chr7	StringTie	exon	44674411	44674557	1000	+	.	gene_id "MSTRG.174036"; transcript_id "ENST00000444676"; exon_number "8"; gene_name "OGDH"; ref_gene_id "ENSG00000105953";
chr7	StringTie	exon	44675178	44675268	1000	+	.	gene_id "MSTRG.174036"; transcript_id "ENST00000444676"; exon_number "9"; gene_name "OGDH"; ref_gene_id "ENSG00000105953";
chr7	StringTie	exon	44675970	44676149	1000	+	.	gene_id "MSTRG.174036"; transcript_id "ENST00000444676"; exon_number "10"; gene_name "OGDH"; ref_gene_id "ENSG00000105953";
chr7	StringTie	exon	44681720	44681848	1000	+	.	gene_id "MSTRG.174036"; transcript_id "ENST00000444676"; exon_number "11"; gene_name "OGDH"; ref_gene_id "ENSG00000105953";
chr7	StringTie	exon	44693825	44694004	1000	+	.	gene_id "MSTRG.174036"; transcript_id "ENST00000444676"; exon_number "12"; gene_name "OGDH"; ref_gene_id "ENSG00000105953";
chr7	StringTie	exon	44694424	44694576	1000	+	.	gene_id "MSTRG.174036"; transcript_id "ENST00000444676"; exon_number "13"; gene_name "OGDH"; ref_gene_id "ENSG00000105953";
chr7	StringTie	exon	44696025	44696127	1000	+	.	gene_id "MSTRG.174036"; transcript_id "ENST00000444676"; exon_number "14"; gene_name "OGDH"; ref_gene_id "ENSG00000105953";
chr7	StringTie	exon	44696429	44696557	1000	+	.	gene_id "MSTRG.174036"; transcript_id "ENST00000444676"; exon_number "15"; gene_name "OGDH"; ref_gene_id "ENSG00000105953";
chr7	StringTie	exon	44696914	44697064	1000	+	.	gene_id "MSTRG.174036"; transcript_id "ENST00000444676"; exon_number "16"; gene_name "OGDH"; ref_gene_id "ENSG00000105953";
chr7	StringTie	exon	44697370	44697497	1000	+	.	gene_id "MSTRG.174036"; transcript_id "ENST00000444676"; exon_number "17"; gene_name "OGDH"; ref_gene_id "ENSG00000105953";
chr7	StringTie	exon	44697604	44697782	1000	+	.	gene_id "MSTRG.174036"; transcript_id "ENST00000444676"; exon_number "18"; gene_name "OGDH"; ref_gene_id "ENSG00000105953";
chr7	StringTie	exon	44698192	44698263	1000	+	.	gene_id "MSTRG.174036"; transcript_id "ENST00000444676"; exon_number "19"; gene_name "OGDH"; ref_gene_id "ENSG00000105953";
chr7	StringTie	exon	44700141	44700269	1000	+	.	gene_id "MSTRG.174036"; transcript_id "ENST00000444676"; exon_number "20"; gene_name "OGDH"; ref_gene_id "ENSG00000105953";
chr7	StringTie	exon	44701543	44701615	1000	+	.	gene_id "MSTRG.174036"; transcript_id "ENST00000444676"; exon_number "21"; gene_name "OGDH"; ref_gene_id "ENSG00000105953";
chr7	StringTie	exon	44707225	44707388	1000	+	.	gene_id "MSTRG.174036"; transcript_id "ENST00000444676"; exon_number "22"; gene_name "OGDH"; ref_gene_id "ENSG00000105953";
chr7	StringTie	exon	44707582	44707736	1000	+	.	gene_id "MSTRG.174036"; transcript_id "ENST00000444676"; exon_number "23"; gene_name "OGDH"; ref_gene_id "ENSG00000105953";
chr7	StringTie	exon	44707879	44708138	1000	+	.	gene_id "MSTRG.174036"; transcript_id "ENST00000444676"; exon_number "24"; gene_name "OGDH"; ref_gene_id "ENSG00000105953";
chr7	StringTie	transcript	44606591	44708278	1000	+	.	gene_id "MSTRG.174036"; transcript_id "ENST00000447398"; gene_name "OGDH"; ref_gene_id "ENSG00000105953";
chr7	StringTie	exon	44606591	44606653	1000	+	.	gene_id "MSTRG.174036"; transcript_id "ENST00000447398"; exon_number "1"; gene_name "OGDH"; ref_gene_id "ENSG00000105953";
chr7	StringTie	exon	44624317	44624565	1000	+	.	gene_id "MSTRG.174036"; transcript_id "ENST00000447398"; exon_number "2"; gene_name "OGDH"; ref_gene_id "ENSG00000105953";
chr7	StringTie	exon	44645327	44645518	1000	+	.	gene_id "MSTRG.174036"; transcript_id "ENST00000447398"; exon_number "3"; gene_name "OGDH"; ref_gene_id "ENSG00000105953";
chr7	StringTie	exon	44647444	44647534	1000	+	.	gene_id "MSTRG.174036"; transcript_id "ENST00000447398"; exon_number "4"; gene_name "OGDH"; ref_gene_id "ENSG00000105953";
chr7	StringTie	exon	44656318	44656362	1000	+	.	gene_id "MSTRG.174036"; transcript_id "ENST00000447398"; exon_number "5"; gene_name "OGDH"; ref_gene_id "ENSG00000105953";
chr7	StringTie	exon	44666736	44666851	1000	+	.	gene_id "MSTRG.174036"; transcript_id "ENST00000447398"; exon_number "6"; gene_name "OGDH"; ref_gene_id "ENSG00000105953";
chr7	StringTie	exon	44673787	44673941	1000	+	.	gene_id "MSTRG.174036"; transcript_id "ENST00000447398"; exon_number "7"; gene_name "OGDH"; ref_gene_id "ENSG00000105953";
chr7	StringTie	exon	44674411	44674557	1000	+	.	gene_id "MSTRG.174036"; transcript_id "ENST00000447398"; exon_number "8"; gene_name "OGDH"; ref_gene_id "ENSG00000105953";
chr7	StringTie	exon	44675178	44675268	1000	+	.	gene_id "MSTRG.174036"; transcript_id "ENST00000447398"; exon_number "9"; gene_name "OGDH"; ref_gene_id "ENSG00000105953";
chr7	StringTie	exon	44675970	44676149	1000	+	.	gene_id "MSTRG.174036"; transcript_id "ENST00000447398"; exon_number "10"; gene_name "OGDH"; ref_gene_id "ENSG00000105953";
chr7	StringTie	exon	44681720	44681848	1000	+	.	gene_id "MSTRG.174036"; transcript_id "ENST00000447398"; exon_number "11"; gene_name "OGDH"; ref_gene_id "ENSG00000105953";
chr7	StringTie	exon	44693825	44694004	1000	+	.	gene_id "MSTRG.174036"; transcript_id "ENST00000447398"; exon_number "12"; gene_name "OGDH"; ref_gene_id "ENSG00000105953";
chr7	StringTie	exon	44694424	44694576	1000	+	.	gene_id "MSTRG.174036"; transcript_id "ENST00000447398"; exon_number "13"; gene_name "OGDH"; ref_gene_id "ENSG00000105953";
chr7	StringTie	exon	44696025	44696127	1000	+	.	gene_id "MSTRG.174036"; transcript_id "ENST00000447398"; exon_number "14"; gene_name "OGDH"; ref_gene_id "ENSG00000105953";
chr7	StringTie	exon	44696429	44696557	1000	+	.	gene_id "MSTRG.174036"; transcript_id "ENST00000447398"; exon_number "15"; gene_name "OGDH"; ref_gene_id "ENSG00000105953";
chr7	StringTie	exon	44696914	44697064	1000	+	.	gene_id "MSTRG.174036"; transcript_id "ENST00000447398"; exon_number "16"; gene_name "OGDH"; ref_gene_id "ENSG00000105953";
chr7	StringTie	exon	44697370	44697497	1000	+	.	gene_id "MSTRG.174036"; transcript_id "ENST00000447398"; exon_number "17"; gene_name "OGDH"; ref_gene_id "ENSG00000105953";
chr7	StringTie	exon	44697604	44697782	1000	+	.	gene_id "MSTRG.174036"; transcript_id "ENST00000447398"; exon_number "18"; gene_name "OGDH"; ref_gene_id "ENSG00000105953";
chr7	StringTie	exon	44698192	44698263	1000	+	.	gene_id "MSTRG.174036"; transcript_id "ENST00000447398"; exon_number "19"; gene_name "OGDH"; ref_gene_id "ENSG00000105953";
chr7	StringTie	exon	44700141	44700269	1000	+	.	gene_id "MSTRG.174036"; transcript_id "ENST00000447398"; exon_number "20"; gene_name "OGDH"; ref_gene_id "ENSG00000105953";
chr7	StringTie	exon	44701543	44701615	1000	+	.	gene_id "MSTRG.174036"; transcript_id "ENST00000447398"; exon_number "21"; gene_name "OGDH"; ref_gene_id "ENSG00000105953";
chr7	StringTie	exon	44707225	44707388	1000	+	.	gene_id "MSTRG.174036"; transcript_id "ENST00000447398"; exon_number "22"; gene_name "OGDH"; ref_gene_id "ENSG00000105953";
chr7	StringTie	exon	44707582	44707736	1000	+	.	gene_id "MSTRG.174036"; transcript_id "ENST00000447398"; exon_number "23"; gene_name "OGDH"; ref_gene_id "ENSG00000105953";
chr7	StringTie	exon	44707879	44708278	1000	+	.	gene_id "MSTRG.174036"; transcript_id "ENST00000447398"; exon_number "24"; gene_name "OGDH"; ref_gene_id "ENSG00000105953";
chr7	StringTie	transcript	44606591	44708328	1000	+	.	gene_id "MSTRG.174036"; transcript_id "ENST00000449767"; gene_name "OGDH"; ref_gene_id "ENSG00000105953";
chr7	StringTie	exon	44606591	44606653	1000	+	.	gene_id "MSTRG.174036"; transcript_id "ENST00000449767"; exon_number "1"; gene_name "OGDH"; ref_gene_id "ENSG00000105953";
chr7	StringTie	exon	44624317	44624565	1000	+	.	gene_id "MSTRG.174036"; transcript_id "ENST00000449767"; exon_number "2"; gene_name "OGDH"; ref_gene_id "ENSG00000105953";
chr7	StringTie	exon	44645327	44645518	1000	+	.	gene_id "MSTRG.174036"; transcript_id "ENST00000449767"; exon_number "3"; gene_name "OGDH"; ref_gene_id "ENSG00000105953";
chr7	StringTie	exon	44647444	44647534	1000	+	.	gene_id "MSTRG.174036"; transcript_id "ENST00000449767"; exon_number "4"; gene_name "OGDH"; ref_gene_id "ENSG00000105953";
chr7	StringTie	exon	44666736	44666851	1000	+	.	gene_id "MSTRG.174036"; transcript_id "ENST00000449767"; exon_number "5"; gene_name "OGDH"; ref_gene_id "ENSG00000105953";
chr7	StringTie	exon	44673787	44673941	1000	+	.	gene_id "MSTRG.174036"; transcript_id "ENST00000449767"; exon_number "6"; gene_name "OGDH"; ref_gene_id "ENSG00000105953";
chr7	StringTie	exon	44674411	44674557	1000	+	.	gene_id "MSTRG.174036"; transcript_id "ENST00000449767"; exon_number "7"; gene_name "OGDH"; ref_gene_id "ENSG00000105953";
chr7	StringTie	exon	44675178	44675268	1000	+	.	gene_id "MSTRG.174036"; transcript_id "ENST00000449767"; exon_number "8"; gene_name "OGDH"; ref_gene_id "ENSG00000105953";
chr7	StringTie	exon	44675970	44676149	1000	+	.	gene_id "MSTRG.174036"; transcript_id "ENST00000449767"; exon_number "9"; gene_name "OGDH"; ref_gene_id "ENSG00000105953";
chr7	StringTie	exon	44681720	44681848	1000	+	.	gene_id "MSTRG.174036"; transcript_id "ENST00000449767"; exon_number "10"; gene_name "OGDH"; ref_gene_id "ENSG00000105953";
chr7	StringTie	exon	44693825	44694004	1000	+	.	gene_id "MSTRG.174036"; transcript_id "ENST00000449767"; exon_number "11"; gene_name "OGDH"; ref_gene_id "ENSG00000105953";
chr7	StringTie	exon	44694424	44694576	1000	+	.	gene_id "MSTRG.174036"; transcript_id "ENST00000449767"; exon_number "12"; gene_name "OGDH"; ref_gene_id "ENSG00000105953";
chr7	StringTie	exon	44696025	44696127	1000	+	.	gene_id "MSTRG.174036"; transcript_id "ENST00000449767"; exon_number "13"; gene_name "OGDH"; ref_gene_id "ENSG00000105953";
chr7	StringTie	exon	44696429	44696557	1000	+	.	gene_id "MSTRG.174036"; transcript_id "ENST00000449767"; exon_number "14"; gene_name "OGDH"; ref_gene_id "ENSG00000105953";
chr7	StringTie	exon	44696914	44697064	1000	+	.	gene_id "MSTRG.174036"; transcript_id "ENST00000449767"; exon_number "15"; gene_name "OGDH"; ref_gene_id "ENSG00000105953";
chr7	StringTie	exon	44697370	44697497	1000	+	.	gene_id "MSTRG.174036"; transcript_id "ENST00000449767"; exon_number "16"; gene_name "OGDH"; ref_gene_id "ENSG00000105953";
chr7	StringTie	exon	44697604	44697782	1000	+	.	gene_id "MSTRG.174036"; transcript_id "ENST00000449767"; exon_number "17"; gene_name "OGDH"; ref_gene_id "ENSG00000105953";
chr7	StringTie	exon	44698192	44698263	1000	+	.	gene_id "MSTRG.174036"; transcript_id "ENST00000449767"; exon_number "18"; gene_name "OGDH"; ref_gene_id "ENSG00000105953";
chr7	StringTie	exon	44700141	44700269	1000	+	.	gene_id "MSTRG.174036"; transcript_id "ENST00000449767"; exon_number "19"; gene_name "OGDH"; ref_gene_id "ENSG00000105953";
chr7	StringTie	exon	44701543	44701615	1000	+	.	gene_id "MSTRG.174036"; transcript_id "ENST00000449767"; exon_number "20"; gene_name "OGDH"; ref_gene_id "ENSG00000105953";
chr7	StringTie	exon	44707225	44707388	1000	+	.	gene_id "MSTRG.174036"; transcript_id "ENST00000449767"; exon_number "21"; gene_name "OGDH"; ref_gene_id "ENSG00000105953";
chr7	StringTie	exon	44707582	44707736	1000	+	.	gene_id "MSTRG.174036"; transcript_id "ENST00000449767"; exon_number "22"; gene_name "OGDH"; ref_gene_id "ENSG00000105953";
chr7	StringTie	exon	44707879	44708328	1000	+	.	gene_id "MSTRG.174036"; transcript_id "ENST00000449767"; exon_number "23"; gene_name "OGDH"; ref_gene_id "ENSG00000105953";
chr7	StringTie	transcript	44666621	44675245	1000	+	.	gene_id "MSTRG.174036"; transcript_id "ENST00000459672"; gene_name "OGDH"; ref_gene_id "ENSG00000105953";
chr7	StringTie	exon	44666621	44666851	1000	+	.	gene_id "MSTRG.174036"; transcript_id "ENST00000459672"; exon_number "1"; gene_name "OGDH"; ref_gene_id "ENSG00000105953";
chr7	StringTie	exon	44673787	44673941	1000	+	.	gene_id "MSTRG.174036"; transcript_id "ENST00000459672"; exon_number "2"; gene_name "OGDH"; ref_gene_id "ENSG00000105953";
chr7	StringTie	exon	44674411	44674557	1000	+	.	gene_id "MSTRG.174036"; transcript_id "ENST00000459672"; exon_number "3"; gene_name "OGDH"; ref_gene_id "ENSG00000105953";
chr7	StringTie	exon	44675178	44675245	1000	+	.	gene_id "MSTRG.174036"; transcript_id "ENST00000459672"; exon_number "4"; gene_name "OGDH"; ref_gene_id "ENSG00000105953";
chr7	StringTie	transcript	44666795	44674752	1000	+	.	gene_id "MSTRG.174036"; transcript_id "ENST00000497326"; gene_name "OGDH"; ref_gene_id "ENSG00000105953";
chr7	StringTie	exon	44666795	44666851	1000	+	.	gene_id "MSTRG.174036"; transcript_id "ENST00000497326"; exon_number "1"; gene_name "OGDH"; ref_gene_id "ENSG00000105953";
chr7	StringTie	exon	44673787	44673941	1000	+	.	gene_id "MSTRG.174036"; transcript_id "ENST00000497326"; exon_number "2"; gene_name "OGDH"; ref_gene_id "ENSG00000105953";
chr7	StringTie	exon	44674411	44674752	1000	+	.	gene_id "MSTRG.174036"; transcript_id "ENST00000497326"; exon_number "3"; gene_name "OGDH"; ref_gene_id "ENSG00000105953";
chr7	StringTie	transcript	44606628	44708994	1000	+	.	gene_id "MSTRG.174036"; transcript_id "ENST00000631326"; gene_name "OGDH"; ref_gene_id "ENSG00000105953";
chr7	StringTie	exon	44606628	44606653	1000	+	.	gene_id "MSTRG.174036"; transcript_id "ENST00000631326"; exon_number "1"; gene_name "OGDH"; ref_gene_id "ENSG00000105953";
chr7	StringTie	exon	44624317	44624565	1000	+	.	gene_id "MSTRG.174036"; transcript_id "ENST00000631326"; exon_number "2"; gene_name "OGDH"; ref_gene_id "ENSG00000105953";
chr7	StringTie	exon	44645327	44645518	1000	+	.	gene_id "MSTRG.174036"; transcript_id "ENST00000631326"; exon_number "3"; gene_name "OGDH"; ref_gene_id "ENSG00000105953";
chr7	StringTie	exon	44647657	44647759	1000	+	.	gene_id "MSTRG.174036"; transcript_id "ENST00000631326"; exon_number "4"; gene_name "OGDH"; ref_gene_id "ENSG00000105953";
chr7	StringTie	exon	44666736	44666851	1000	+	.	gene_id "MSTRG.174036"; transcript_id "ENST00000631326"; exon_number "5"; gene_name "OGDH"; ref_gene_id "ENSG00000105953";
chr7	StringTie	exon	44673787	44673941	1000	+	.	gene_id "MSTRG.174036"; transcript_id "ENST00000631326"; exon_number "6"; gene_name "OGDH"; ref_gene_id "ENSG00000105953";
chr7	StringTie	exon	44674411	44674557	1000	+	.	gene_id "MSTRG.174036"; transcript_id "ENST00000631326"; exon_number "7"; gene_name "OGDH"; ref_gene_id "ENSG00000105953";
chr7	StringTie	exon	44675178	44675268	1000	+	.	gene_id "MSTRG.174036"; transcript_id "ENST00000631326"; exon_number "8"; gene_name "OGDH"; ref_gene_id "ENSG00000105953";
chr7	StringTie	exon	44675970	44676149	1000	+	.	gene_id "MSTRG.174036"; transcript_id "ENST00000631326"; exon_number "9"; gene_name "OGDH"; ref_gene_id "ENSG00000105953";
chr7	StringTie	exon	44681720	44681848	1000	+	.	gene_id "MSTRG.174036"; transcript_id "ENST00000631326"; exon_number "10"; gene_name "OGDH"; ref_gene_id "ENSG00000105953";
chr7	StringTie	exon	44693825	44694004	1000	+	.	gene_id "MSTRG.174036"; transcript_id "ENST00000631326"; exon_number "11"; gene_name "OGDH"; ref_gene_id "ENSG00000105953";
chr7	StringTie	exon	44694424	44694576	1000	+	.	gene_id "MSTRG.174036"; transcript_id "ENST00000631326"; exon_number "12"; gene_name "OGDH"; ref_gene_id "ENSG00000105953";
chr7	StringTie	exon	44696025	44696127	1000	+	.	gene_id "MSTRG.174036"; transcript_id "ENST00000631326"; exon_number "13"; gene_name "OGDH"; ref_gene_id "ENSG00000105953";
chr7	StringTie	exon	44696429	44696557	1000	+	.	gene_id "MSTRG.174036"; transcript_id "ENST00000631326"; exon_number "14"; gene_name "OGDH"; ref_gene_id "ENSG00000105953";
chr7	StringTie	exon	44696914	44697064	1000	+	.	gene_id "MSTRG.174036"; transcript_id "ENST00000631326"; exon_number "15"; gene_name "OGDH"; ref_gene_id "ENSG00000105953";
chr7	StringTie	exon	44697370	44697497	1000	+	.	gene_id "MSTRG.174036"; transcript_id "ENST00000631326"; exon_number "16"; gene_name "OGDH"; ref_gene_id "ENSG00000105953";
chr7	StringTie	exon	44697603	44697782	1000	+	.	gene_id "MSTRG.174036"; transcript_id "ENST00000631326"; exon_number "17"; gene_name "OGDH"; ref_gene_id "ENSG00000105953";
chr7	StringTie	exon	44698192	44698263	1000	+	.	gene_id "MSTRG.174036"; transcript_id "ENST00000631326"; exon_number "18"; gene_name "OGDH"; ref_gene_id "ENSG00000105953";
chr7	StringTie	exon	44700141	44700269	1000	+	.	gene_id "MSTRG.174036"; transcript_id "ENST00000631326"; exon_number "19"; gene_name "OGDH"; ref_gene_id "ENSG00000105953";
chr7	StringTie	exon	44701543	44701615	1000	+	.	gene_id "MSTRG.174036"; transcript_id "ENST00000631326"; exon_number "20"; gene_name "OGDH"; ref_gene_id "ENSG00000105953";
chr7	StringTie	exon	44707225	44707388	1000	+	.	gene_id "MSTRG.174036"; transcript_id "ENST00000631326"; exon_number "21"; gene_name "OGDH"; ref_gene_id "ENSG00000105953";
chr7	StringTie	exon	44707582	44707736	1000	+	.	gene_id "MSTRG.174036"; transcript_id "ENST00000631326"; exon_number "22"; gene_name "OGDH"; ref_gene_id "ENSG00000105953";
chr7	StringTie	exon	44707879	44708994	1000	+	.	gene_id "MSTRG.174036"; transcript_id "ENST00000631326"; exon_number "23"; gene_name "OGDH"; ref_gene_id "ENSG00000105953";
chr7	StringTie	transcript	44605330	44714030	1000	+	.	gene_id "MSTRG.174036"; transcript_id "MSTRG.174036.1";
chr7	StringTie	exon	44605330	44606653	1000	+	.	gene_id "MSTRG.174036"; transcript_id "MSTRG.174036.1"; exon_number "1";
chr7	StringTie	exon	44618824	44618934	1000	+	.	gene_id "MSTRG.174036"; transcript_id "MSTRG.174036.1"; exon_number "2";
chr7	StringTie	exon	44624317	44624565	1000	+	.	gene_id "MSTRG.174036"; transcript_id "MSTRG.174036.1"; exon_number "3";
chr7	StringTie	exon	44645327	44645518	1000	+	.	gene_id "MSTRG.174036"; transcript_id "MSTRG.174036.1"; exon_number "4";
chr7	StringTie	exon	44647657	44647759	1000	+	.	gene_id "MSTRG.174036"; transcript_id "MSTRG.174036.1"; exon_number "5";
chr7	StringTie	exon	44666736	44666851	1000	+	.	gene_id "MSTRG.174036"; transcript_id "MSTRG.174036.1"; exon_number "6";
chr7	StringTie	exon	44673787	44673941	1000	+	.	gene_id "MSTRG.174036"; transcript_id "MSTRG.174036.1"; exon_number "7";
chr7	StringTie	exon	44674411	44674557	1000	+	.	gene_id "MSTRG.174036"; transcript_id "MSTRG.174036.1"; exon_number "8";
chr7	StringTie	exon	44675178	44675268	1000	+	.	gene_id "MSTRG.174036"; transcript_id "MSTRG.174036.1"; exon_number "9";
chr7	StringTie	exon	44675970	44676149	1000	+	.	gene_id "MSTRG.174036"; transcript_id "MSTRG.174036.1"; exon_number "10";
chr7	StringTie	exon	44681720	44681848	1000	+	.	gene_id "MSTRG.174036"; transcript_id "MSTRG.174036.1"; exon_number "11";
chr7	StringTie	exon	44693825	44694004	1000	+	.	gene_id "MSTRG.174036"; transcript_id "MSTRG.174036.1"; exon_number "12";
chr7	StringTie	exon	44694424	44694576	1000	+	.	gene_id "MSTRG.174036"; transcript_id "MSTRG.174036.1"; exon_number "13";
chr7	StringTie	exon	44696025	44696127	1000	+	.	gene_id "MSTRG.174036"; transcript_id "MSTRG.174036.1"; exon_number "14";
chr7	StringTie	exon	44696429	44696557	1000	+	.	gene_id "MSTRG.174036"; transcript_id "MSTRG.174036.1"; exon_number "15";
chr7	StringTie	exon	44696914	44697064	1000	+	.	gene_id "MSTRG.174036"; transcript_id "MSTRG.174036.1"; exon_number "16";
chr7	StringTie	exon	44697370	44697497	1000	+	.	gene_id "MSTRG.174036"; transcript_id "MSTRG.174036.1"; exon_number "17";
chr7	StringTie	exon	44697604	44697782	1000	+	.	gene_id "MSTRG.174036"; transcript_id "MSTRG.174036.1"; exon_number "18";
chr7	StringTie	exon	44698192	44698263	1000	+	.	gene_id "MSTRG.174036"; transcript_id "MSTRG.174036.1"; exon_number "19";
chr7	StringTie	exon	44700141	44700269	1000	+	.	gene_id "MSTRG.174036"; transcript_id "MSTRG.174036.1"; exon_number "20";
chr7	StringTie	exon	44701543	44701615	1000	+	.	gene_id "MSTRG.174036"; transcript_id "MSTRG.174036.1"; exon_number "21";
chr7	StringTie	exon	44707225	44707388	1000	+	.	gene_id "MSTRG.174036"; transcript_id "MSTRG.174036.1"; exon_number "22";
chr7	StringTie	exon	44707582	44707736	1000	+	.	gene_id "MSTRG.174036"; transcript_id "MSTRG.174036.1"; exon_number "23";
chr7	StringTie	exon	44707879	44714030	1000	+	.	gene_id "MSTRG.174036"; transcript_id "MSTRG.174036.1"; exon_number "24";
chr7	StringTie	transcript	44606264	44709911	1000	+	.	gene_id "MSTRG.174036"; transcript_id "MSTRG.174036.10";
chr7	StringTie	exon	44606264	44606653	1000	+	.	gene_id "MSTRG.174036"; transcript_id "MSTRG.174036.10"; exon_number "1";
chr7	StringTie	exon	44618824	44619201	1000	+	.	gene_id "MSTRG.174036"; transcript_id "MSTRG.174036.10"; exon_number "2";
chr7	StringTie	exon	44624317	44624565	1000	+	.	gene_id "MSTRG.174036"; transcript_id "MSTRG.174036.10"; exon_number "3";
chr7	StringTie	exon	44645327	44645518	1000	+	.	gene_id "MSTRG.174036"; transcript_id "MSTRG.174036.10"; exon_number "4";
chr7	StringTie	exon	44647657	44647759	1000	+	.	gene_id "MSTRG.174036"; transcript_id "MSTRG.174036.10"; exon_number "5";
chr7	StringTie	exon	44666736	44666851	1000	+	.	gene_id "MSTRG.174036"; transcript_id "MSTRG.174036.10"; exon_number "6";
chr7	StringTie	exon	44673787	44673941	1000	+	.	gene_id "MSTRG.174036"; transcript_id "MSTRG.174036.10"; exon_number "7";
chr7	StringTie	exon	44674411	44674557	1000	+	.	gene_id "MSTRG.174036"; transcript_id "MSTRG.174036.10"; exon_number "8";
chr7	StringTie	exon	44675178	44675268	1000	+	.	gene_id "MSTRG.174036"; transcript_id "MSTRG.174036.10"; exon_number "9";
chr7	StringTie	exon	44675970	44676149	1000	+	.	gene_id "MSTRG.174036"; transcript_id "MSTRG.174036.10"; exon_number "10";
chr7	StringTie	exon	44681720	44681848	1000	+	.	gene_id "MSTRG.174036"; transcript_id "MSTRG.174036.10"; exon_number "11";
chr7	StringTie	exon	44693825	44694004	1000	+	.	gene_id "MSTRG.174036"; transcript_id "MSTRG.174036.10"; exon_number "12";
chr7	StringTie	exon	44694424	44694576	1000	+	.	gene_id "MSTRG.174036"; transcript_id "MSTRG.174036.10"; exon_number "13";
chr7	StringTie	exon	44696025	44696127	1000	+	.	gene_id "MSTRG.174036"; transcript_id "MSTRG.174036.10"; exon_number "14";
chr7	StringTie	exon	44696429	44696557	1000	+	.	gene_id "MSTRG.174036"; transcript_id "MSTRG.174036.10"; exon_number "15";
chr7	StringTie	exon	44696914	44697064	1000	+	.	gene_id "MSTRG.174036"; transcript_id "MSTRG.174036.10"; exon_number "16";
chr7	StringTie	exon	44697370	44697497	1000	+	.	gene_id "MSTRG.174036"; transcript_id "MSTRG.174036.10"; exon_number "17";
chr7	StringTie	exon	44697604	44697782	1000	+	.	gene_id "MSTRG.174036"; transcript_id "MSTRG.174036.10"; exon_number "18";
chr7	StringTie	exon	44698192	44698263	1000	+	.	gene_id "MSTRG.174036"; transcript_id "MSTRG.174036.10"; exon_number "19";
chr7	StringTie	exon	44700141	44700269	1000	+	.	gene_id "MSTRG.174036"; transcript_id "MSTRG.174036.10"; exon_number "20";
chr7	StringTie	exon	44701543	44701615	1000	+	.	gene_id "MSTRG.174036"; transcript_id "MSTRG.174036.10"; exon_number "21";
chr7	StringTie	exon	44707225	44707388	1000	+	.	gene_id "MSTRG.174036"; transcript_id "MSTRG.174036.10"; exon_number "22";
chr7	StringTie	exon	44707582	44707736	1000	+	.	gene_id "MSTRG.174036"; transcript_id "MSTRG.174036.10"; exon_number "23";
chr7	StringTie	exon	44707879	44709911	1000	+	.	gene_id "MSTRG.174036"; transcript_id "MSTRG.174036.10"; exon_number "24";
chr7	StringTie	transcript	44606264	44710367	1000	+	.	gene_id "MSTRG.174036"; transcript_id "MSTRG.174036.11";
chr7	StringTie	exon	44606264	44606653	1000	+	.	gene_id "MSTRG.174036"; transcript_id "MSTRG.174036.11"; exon_number "1";
chr7	StringTie	exon	44618824	44618934	1000	+	.	gene_id "MSTRG.174036"; transcript_id "MSTRG.174036.11"; exon_number "2";
chr7	StringTie	exon	44624317	44624565	1000	+	.	gene_id "MSTRG.174036"; transcript_id "MSTRG.174036.11"; exon_number "3";
chr7	StringTie	exon	44645327	44645518	1000	+	.	gene_id "MSTRG.174036"; transcript_id "MSTRG.174036.11"; exon_number "4";
chr7	StringTie	exon	44647657	44647759	1000	+	.	gene_id "MSTRG.174036"; transcript_id "MSTRG.174036.11"; exon_number "5";
chr7	StringTie	exon	44666736	44666851	1000	+	.	gene_id "MSTRG.174036"; transcript_id "MSTRG.174036.11"; exon_number "6";
chr7	StringTie	exon	44673787	44673941	1000	+	.	gene_id "MSTRG.174036"; transcript_id "MSTRG.174036.11"; exon_number "7";
chr7	StringTie	exon	44674411	44674557	1000	+	.	gene_id "MSTRG.174036"; transcript_id "MSTRG.174036.11"; exon_number "8";
chr7	StringTie	exon	44675145	44675268	1000	+	.	gene_id "MSTRG.174036"; transcript_id "MSTRG.174036.11"; exon_number "9";
chr7	StringTie	exon	44675970	44676149	1000	+	.	gene_id "MSTRG.174036"; transcript_id "MSTRG.174036.11"; exon_number "10";
chr7	StringTie	exon	44681720	44681848	1000	+	.	gene_id "MSTRG.174036"; transcript_id "MSTRG.174036.11"; exon_number "11";
chr7	StringTie	exon	44693825	44694004	1000	+	.	gene_id "MSTRG.174036"; transcript_id "MSTRG.174036.11"; exon_number "12";
chr7	StringTie	exon	44694424	44694576	1000	+	.	gene_id "MSTRG.174036"; transcript_id "MSTRG.174036.11"; exon_number "13";
chr7	StringTie	exon	44696025	44696127	1000	+	.	gene_id "MSTRG.174036"; transcript_id "MSTRG.174036.11"; exon_number "14";
chr7	StringTie	exon	44696429	44696557	1000	+	.	gene_id "MSTRG.174036"; transcript_id "MSTRG.174036.11"; exon_number "15";
chr7	StringTie	exon	44696914	44697064	1000	+	.	gene_id "MSTRG.174036"; transcript_id "MSTRG.174036.11"; exon_number "16";
chr7	StringTie	exon	44697370	44697497	1000	+	.	gene_id "MSTRG.174036"; transcript_id "MSTRG.174036.11"; exon_number "17";
chr7	StringTie	exon	44697604	44697782	1000	+	.	gene_id "MSTRG.174036"; transcript_id "MSTRG.174036.11"; exon_number "18";
chr7	StringTie	exon	44698192	44698263	1000	+	.	gene_id "MSTRG.174036"; transcript_id "MSTRG.174036.11"; exon_number "19";
chr7	StringTie	exon	44700141	44700269	1000	+	.	gene_id "MSTRG.174036"; transcript_id "MSTRG.174036.11"; exon_number "20";
chr7	StringTie	exon	44701543	44701615	1000	+	.	gene_id "MSTRG.174036"; transcript_id "MSTRG.174036.11"; exon_number "21";
chr7	StringTie	exon	44707225	44707388	1000	+	.	gene_id "MSTRG.174036"; transcript_id "MSTRG.174036.11"; exon_number "22";
chr7	StringTie	exon	44707582	44707736	1000	+	.	gene_id "MSTRG.174036"; transcript_id "MSTRG.174036.11"; exon_number "23";
chr7	StringTie	exon	44707879	44710367	1000	+	.	gene_id "MSTRG.174036"; transcript_id "MSTRG.174036.11"; exon_number "24";
chr7	StringTie	transcript	44606264	44709751	1000	+	.	gene_id "MSTRG.174036"; transcript_id "MSTRG.174036.12";
chr7	StringTie	exon	44606264	44606653	1000	+	.	gene_id "MSTRG.174036"; transcript_id "MSTRG.174036.12"; exon_number "1";
chr7	StringTie	exon	44618824	44618934	1000	+	.	gene_id "MSTRG.174036"; transcript_id "MSTRG.174036.12"; exon_number "2";
chr7	StringTie	exon	44624317	44624565	1000	+	.	gene_id "MSTRG.174036"; transcript_id "MSTRG.174036.12"; exon_number "3";
chr7	StringTie	exon	44645327	44645518	1000	+	.	gene_id "MSTRG.174036"; transcript_id "MSTRG.174036.12"; exon_number "4";
chr7	StringTie	exon	44647444	44647534	1000	+	.	gene_id "MSTRG.174036"; transcript_id "MSTRG.174036.12"; exon_number "5";
chr7	StringTie	exon	44666736	44666851	1000	+	.	gene_id "MSTRG.174036"; transcript_id "MSTRG.174036.12"; exon_number "6";
chr7	StringTie	exon	44673787	44673941	1000	+	.	gene_id "MSTRG.174036"; transcript_id "MSTRG.174036.12"; exon_number "7";
chr7	StringTie	exon	44674411	44674557	1000	+	.	gene_id "MSTRG.174036"; transcript_id "MSTRG.174036.12"; exon_number "8";
chr7	StringTie	exon	44675178	44675268	1000	+	.	gene_id "MSTRG.174036"; transcript_id "MSTRG.174036.12"; exon_number "9";
chr7	StringTie	exon	44675970	44676149	1000	+	.	gene_id "MSTRG.174036"; transcript_id "MSTRG.174036.12"; exon_number "10";
chr7	StringTie	exon	44681720	44681848	1000	+	.	gene_id "MSTRG.174036"; transcript_id "MSTRG.174036.12"; exon_number "11";
chr7	StringTie	exon	44693825	44694004	1000	+	.	gene_id "MSTRG.174036"; transcript_id "MSTRG.174036.12"; exon_number "12";
chr7	StringTie	exon	44694424	44694576	1000	+	.	gene_id "MSTRG.174036"; transcript_id "MSTRG.174036.12"; exon_number "13";
chr7	StringTie	exon	44696025	44696127	1000	+	.	gene_id "MSTRG.174036"; transcript_id "MSTRG.174036.12"; exon_number "14";
chr7	StringTie	exon	44696429	44696557	1000	+	.	gene_id "MSTRG.174036"; transcript_id "MSTRG.174036.12"; exon_number "15";
chr7	StringTie	exon	44696914	44697064	1000	+	.	gene_id "MSTRG.174036"; transcript_id "MSTRG.174036.12"; exon_number "16";
chr7	StringTie	exon	44697370	44697497	1000	+	.	gene_id "MSTRG.174036"; transcript_id "MSTRG.174036.12"; exon_number "17";
chr7	StringTie	exon	44697604	44697782	1000	+	.	gene_id "MSTRG.174036"; transcript_id "MSTRG.174036.12"; exon_number "18";
chr7	StringTie	exon	44698192	44698263	1000	+	.	gene_id "MSTRG.174036"; transcript_id "MSTRG.174036.12"; exon_number "19";
chr7	StringTie	exon	44700141	44700269	1000	+	.	gene_id "MSTRG.174036"; transcript_id "MSTRG.174036.12"; exon_number "20";
chr7	StringTie	exon	44701543	44701615	1000	+	.	gene_id "MSTRG.174036"; transcript_id "MSTRG.174036.12"; exon_number "21";
chr7	StringTie	exon	44707225	44707388	1000	+	.	gene_id "MSTRG.174036"; transcript_id "MSTRG.174036.12"; exon_number "22";
chr7	StringTie	exon	44707582	44707736	1000	+	.	gene_id "MSTRG.174036"; transcript_id "MSTRG.174036.12"; exon_number "23";
chr7	StringTie	exon	44707879	44709751	1000	+	.	gene_id "MSTRG.174036"; transcript_id "MSTRG.174036.12"; exon_number "24";
chr7	StringTie	transcript	44606264	44709070	1000	+	.	gene_id "MSTRG.174036"; transcript_id "MSTRG.174036.13";
chr7	StringTie	exon	44606264	44606653	1000	+	.	gene_id "MSTRG.174036"; transcript_id "MSTRG.174036.13"; exon_number "1";
chr7	StringTie	exon	44624317	44624565	1000	+	.	gene_id "MSTRG.174036"; transcript_id "MSTRG.174036.13"; exon_number "2";
chr7	StringTie	exon	44645327	44645518	1000	+	.	gene_id "MSTRG.174036"; transcript_id "MSTRG.174036.13"; exon_number "3";
chr7	StringTie	exon	44647444	44647534	1000	+	.	gene_id "MSTRG.174036"; transcript_id "MSTRG.174036.13"; exon_number "4";
chr7	StringTie	exon	44666736	44666851	1000	+	.	gene_id "MSTRG.174036"; transcript_id "MSTRG.174036.13"; exon_number "5";
chr7	StringTie	exon	44673787	44673941	1000	+	.	gene_id "MSTRG.174036"; transcript_id "MSTRG.174036.13"; exon_number "6";
chr7	StringTie	exon	44674411	44674557	1000	+	.	gene_id "MSTRG.174036"; transcript_id "MSTRG.174036.13"; exon_number "7";
chr7	StringTie	exon	44675178	44675268	1000	+	.	gene_id "MSTRG.174036"; transcript_id "MSTRG.174036.13"; exon_number "8";
chr7	StringTie	exon	44675970	44676019	1000	+	.	gene_id "MSTRG.174036"; transcript_id "MSTRG.174036.13"; exon_number "9";
chr7	StringTie	exon	44681721	44681848	1000	+	.	gene_id "MSTRG.174036"; transcript_id "MSTRG.174036.13"; exon_number "10";
chr7	StringTie	exon	44693825	44694004	1000	+	.	gene_id "MSTRG.174036"; transcript_id "MSTRG.174036.13"; exon_number "11";
chr7	StringTie	exon	44694424	44694576	1000	+	.	gene_id "MSTRG.174036"; transcript_id "MSTRG.174036.13"; exon_number "12";
chr7	StringTie	exon	44696025	44696127	1000	+	.	gene_id "MSTRG.174036"; transcript_id "MSTRG.174036.13"; exon_number "13";
chr7	StringTie	exon	44696429	44696557	1000	+	.	gene_id "MSTRG.174036"; transcript_id "MSTRG.174036.13"; exon_number "14";
chr7	StringTie	exon	44696914	44697064	1000	+	.	gene_id "MSTRG.174036"; transcript_id "MSTRG.174036.13"; exon_number "15";
chr7	StringTie	exon	44697370	44697497	1000	+	.	gene_id "MSTRG.174036"; transcript_id "MSTRG.174036.13"; exon_number "16";
chr7	StringTie	exon	44697604	44697782	1000	+	.	gene_id "MSTRG.174036"; transcript_id "MSTRG.174036.13"; exon_number "17";
chr7	StringTie	exon	44698192	44698263	1000	+	.	gene_id "MSTRG.174036"; transcript_id "MSTRG.174036.13"; exon_number "18";
chr7	StringTie	exon	44700141	44700269	1000	+	.	gene_id "MSTRG.174036"; transcript_id "MSTRG.174036.13"; exon_number "19";
chr7	StringTie	exon	44701543	44701615	1000	+	.	gene_id "MSTRG.174036"; transcript_id "MSTRG.174036.13"; exon_number "20";
chr7	StringTie	exon	44707225	44707388	1000	+	.	gene_id "MSTRG.174036"; transcript_id "MSTRG.174036.13"; exon_number "21";
chr7	StringTie	exon	44707582	44707736	1000	+	.	gene_id "MSTRG.174036"; transcript_id "MSTRG.174036.13"; exon_number "22";
chr7	StringTie	exon	44707879	44709070	1000	+	.	gene_id "MSTRG.174036"; transcript_id "MSTRG.174036.13"; exon_number "23";
chr7	StringTie	transcript	44606264	44711042	1000	+	.	gene_id "MSTRG.174036"; transcript_id "MSTRG.174036.14";
chr7	StringTie	exon	44606264	44606653	1000	+	.	gene_id "MSTRG.174036"; transcript_id "MSTRG.174036.14"; exon_number "1";
chr7	StringTie	exon	44624317	44624565	1000	+	.	gene_id "MSTRG.174036"; transcript_id "MSTRG.174036.14"; exon_number "2";
chr7	StringTie	exon	44645327	44645518	1000	+	.	gene_id "MSTRG.174036"; transcript_id "MSTRG.174036.14"; exon_number "3";
chr7	StringTie	exon	44647657	44647759	1000	+	.	gene_id "MSTRG.174036"; transcript_id "MSTRG.174036.14"; exon_number "4";
chr7	StringTie	exon	44666736	44666851	1000	+	.	gene_id "MSTRG.174036"; transcript_id "MSTRG.174036.14"; exon_number "5";
chr7	StringTie	exon	44673787	44673941	1000	+	.	gene_id "MSTRG.174036"; transcript_id "MSTRG.174036.14"; exon_number "6";
chr7	StringTie	exon	44674411	44674557	1000	+	.	gene_id "MSTRG.174036"; transcript_id "MSTRG.174036.14"; exon_number "7";
chr7	StringTie	exon	44675178	44675268	1000	+	.	gene_id "MSTRG.174036"; transcript_id "MSTRG.174036.14"; exon_number "8";
chr7	StringTie	exon	44675970	44676149	1000	+	.	gene_id "MSTRG.174036"; transcript_id "MSTRG.174036.14"; exon_number "9";
chr7	StringTie	exon	44681720	44681848	1000	+	.	gene_id "MSTRG.174036"; transcript_id "MSTRG.174036.14"; exon_number "10";
chr7	StringTie	exon	44693825	44694004	1000	+	.	gene_id "MSTRG.174036"; transcript_id "MSTRG.174036.14"; exon_number "11";
chr7	StringTie	exon	44694424	44694576	1000	+	.	gene_id "MSTRG.174036"; transcript_id "MSTRG.174036.14"; exon_number "12";
chr7	StringTie	exon	44696025	44696127	1000	+	.	gene_id "MSTRG.174036"; transcript_id "MSTRG.174036.14"; exon_number "13";
chr7	StringTie	exon	44696429	44696557	1000	+	.	gene_id "MSTRG.174036"; transcript_id "MSTRG.174036.14"; exon_number "14";
chr7	StringTie	exon	44696914	44697064	1000	+	.	gene_id "MSTRG.174036"; transcript_id "MSTRG.174036.14"; exon_number "15";
chr7	StringTie	exon	44697370	44697497	1000	+	.	gene_id "MSTRG.174036"; transcript_id "MSTRG.174036.14"; exon_number "16";
chr7	StringTie	exon	44697604	44697782	1000	+	.	gene_id "MSTRG.174036"; transcript_id "MSTRG.174036.14"; exon_number "17";
chr7	StringTie	exon	44698192	44698263	1000	+	.	gene_id "MSTRG.174036"; transcript_id "MSTRG.174036.14"; exon_number "18";
chr7	StringTie	exon	44700141	44700269	1000	+	.	gene_id "MSTRG.174036"; transcript_id "MSTRG.174036.14"; exon_number "19";
chr7	StringTie	exon	44701543	44701615	1000	+	.	gene_id "MSTRG.174036"; transcript_id "MSTRG.174036.14"; exon_number "20";
chr7	StringTie	exon	44707225	44707388	1000	+	.	gene_id "MSTRG.174036"; transcript_id "MSTRG.174036.14"; exon_number "21";
chr7	StringTie	exon	44707582	44707736	1000	+	.	gene_id "MSTRG.174036"; transcript_id "MSTRG.174036.14"; exon_number "22";
chr7	StringTie	exon	44707879	44709508	1000	+	.	gene_id "MSTRG.174036"; transcript_id "MSTRG.174036.14"; exon_number "23";
chr7	StringTie	exon	44709598	44711042	1000	+	.	gene_id "MSTRG.174036"; transcript_id "MSTRG.174036.14"; exon_number "24";
chr7	StringTie	transcript	44606264	44710377	1000	+	.	gene_id "MSTRG.174036"; transcript_id "MSTRG.174036.15";
chr7	StringTie	exon	44606264	44606653	1000	+	.	gene_id "MSTRG.174036"; transcript_id "MSTRG.174036.15"; exon_number "1";
chr7	StringTie	exon	44618824	44618934	1000	+	.	gene_id "MSTRG.174036"; transcript_id "MSTRG.174036.15"; exon_number "2";
chr7	StringTie	exon	44624317	44624565	1000	+	.	gene_id "MSTRG.174036"; transcript_id "MSTRG.174036.15"; exon_number "3";
chr7	StringTie	exon	44645327	44645518	1000	+	.	gene_id "MSTRG.174036"; transcript_id "MSTRG.174036.15"; exon_number "4";
chr7	StringTie	exon	44647657	44647759	1000	+	.	gene_id "MSTRG.174036"; transcript_id "MSTRG.174036.15"; exon_number "5";
chr7	StringTie	exon	44666736	44666851	1000	+	.	gene_id "MSTRG.174036"; transcript_id "MSTRG.174036.15"; exon_number "6";
chr7	StringTie	exon	44673787	44673941	1000	+	.	gene_id "MSTRG.174036"; transcript_id "MSTRG.174036.15"; exon_number "7";
chr7	StringTie	exon	44674411	44674557	1000	+	.	gene_id "MSTRG.174036"; transcript_id "MSTRG.174036.15"; exon_number "8";
chr7	StringTie	exon	44675178	44675268	1000	+	.	gene_id "MSTRG.174036"; transcript_id "MSTRG.174036.15"; exon_number "9";
chr7	StringTie	exon	44675970	44676149	1000	+	.	gene_id "MSTRG.174036"; transcript_id "MSTRG.174036.15"; exon_number "10";
chr7	StringTie	exon	44681720	44681848	1000	+	.	gene_id "MSTRG.174036"; transcript_id "MSTRG.174036.15"; exon_number "11";
chr7	StringTie	exon	44693825	44694004	1000	+	.	gene_id "MSTRG.174036"; transcript_id "MSTRG.174036.15"; exon_number "12";
chr7	StringTie	exon	44694424	44694576	1000	+	.	gene_id "MSTRG.174036"; transcript_id "MSTRG.174036.15"; exon_number "13";
chr7	StringTie	exon	44696025	44696127	1000	+	.	gene_id "MSTRG.174036"; transcript_id "MSTRG.174036.15"; exon_number "14";
chr7	StringTie	exon	44696429	44696557	1000	+	.	gene_id "MSTRG.174036"; transcript_id "MSTRG.174036.15"; exon_number "15";
chr7	StringTie	exon	44696914	44697064	1000	+	.	gene_id "MSTRG.174036"; transcript_id "MSTRG.174036.15"; exon_number "16";
chr7	StringTie	exon	44697370	44697497	1000	+	.	gene_id "MSTRG.174036"; transcript_id "MSTRG.174036.15"; exon_number "17";
chr7	StringTie	exon	44697604	44697782	1000	+	.	gene_id "MSTRG.174036"; transcript_id "MSTRG.174036.15"; exon_number "18";
chr7	StringTie	exon	44698192	44698263	1000	+	.	gene_id "MSTRG.174036"; transcript_id "MSTRG.174036.15"; exon_number "19";
chr7	StringTie	exon	44700141	44700269	1000	+	.	gene_id "MSTRG.174036"; transcript_id "MSTRG.174036.15"; exon_number "20";
chr7	StringTie	exon	44701543	44701615	1000	+	.	gene_id "MSTRG.174036"; transcript_id "MSTRG.174036.15"; exon_number "21";
chr7	StringTie	exon	44707225	44707388	1000	+	.	gene_id "MSTRG.174036"; transcript_id "MSTRG.174036.15"; exon_number "22";
chr7	StringTie	exon	44707582	44707736	1000	+	.	gene_id "MSTRG.174036"; transcript_id "MSTRG.174036.15"; exon_number "23";
chr7	StringTie	exon	44707879	44709508	1000	+	.	gene_id "MSTRG.174036"; transcript_id "MSTRG.174036.15"; exon_number "24";
chr7	StringTie	exon	44709598	44710377	1000	+	.	gene_id "MSTRG.174036"; transcript_id "MSTRG.174036.15"; exon_number "25";
chr7	StringTie	transcript	44606265	44709130	1000	+	.	gene_id "MSTRG.174036"; transcript_id "MSTRG.174036.16";
chr7	StringTie	exon	44606265	44606653	1000	+	.	gene_id "MSTRG.174036"; transcript_id "MSTRG.174036.16"; exon_number "1";
chr7	StringTie	exon	44624317	44624565	1000	+	.	gene_id "MSTRG.174036"; transcript_id "MSTRG.174036.16"; exon_number "2";
chr7	StringTie	exon	44645327	44645518	1000	+	.	gene_id "MSTRG.174036"; transcript_id "MSTRG.174036.16"; exon_number "3";
chr7	StringTie	exon	44647657	44647759	1000	+	.	gene_id "MSTRG.174036"; transcript_id "MSTRG.174036.16"; exon_number "4";
chr7	StringTie	exon	44666736	44666851	1000	+	.	gene_id "MSTRG.174036"; transcript_id "MSTRG.174036.16"; exon_number "5";
chr7	StringTie	exon	44673787	44673941	1000	+	.	gene_id "MSTRG.174036"; transcript_id "MSTRG.174036.16"; exon_number "6";
chr7	StringTie	exon	44674411	44674557	1000	+	.	gene_id "MSTRG.174036"; transcript_id "MSTRG.174036.16"; exon_number "7";
chr7	StringTie	exon	44675178	44675268	1000	+	.	gene_id "MSTRG.174036"; transcript_id "MSTRG.174036.16"; exon_number "8";
chr7	StringTie	exon	44675970	44676149	1000	+	.	gene_id "MSTRG.174036"; transcript_id "MSTRG.174036.16"; exon_number "9";
chr7	StringTie	exon	44681720	44681848	1000	+	.	gene_id "MSTRG.174036"; transcript_id "MSTRG.174036.16"; exon_number "10";
chr7	StringTie	exon	44693825	44694004	1000	+	.	gene_id "MSTRG.174036"; transcript_id "MSTRG.174036.16"; exon_number "11";
chr7	StringTie	exon	44694424	44694576	1000	+	.	gene_id "MSTRG.174036"; transcript_id "MSTRG.174036.16"; exon_number "12";
chr7	StringTie	exon	44696025	44696127	1000	+	.	gene_id "MSTRG.174036"; transcript_id "MSTRG.174036.16"; exon_number "13";
chr7	StringTie	exon	44696429	44696557	1000	+	.	gene_id "MSTRG.174036"; transcript_id "MSTRG.174036.16"; exon_number "14";
chr7	StringTie	exon	44696914	44697064	1000	+	.	gene_id "MSTRG.174036"; transcript_id "MSTRG.174036.16"; exon_number "15";
chr7	StringTie	exon	44697370	44697497	1000	+	.	gene_id "MSTRG.174036"; transcript_id "MSTRG.174036.16"; exon_number "16";
chr7	StringTie	exon	44697604	44697782	1000	+	.	gene_id "MSTRG.174036"; transcript_id "MSTRG.174036.16"; exon_number "17";
chr7	StringTie	exon	44698192	44698263	1000	+	.	gene_id "MSTRG.174036"; transcript_id "MSTRG.174036.16"; exon_number "18";
chr7	StringTie	exon	44700141	44700269	1000	+	.	gene_id "MSTRG.174036"; transcript_id "MSTRG.174036.16"; exon_number "19";
chr7	StringTie	exon	44701543	44701615	1000	+	.	gene_id "MSTRG.174036"; transcript_id "MSTRG.174036.16"; exon_number "20";
chr7	StringTie	exon	44707225	44707387	1000	+	.	gene_id "MSTRG.174036"; transcript_id "MSTRG.174036.16"; exon_number "21";
chr7	StringTie	exon	44707563	44707736	1000	+	.	gene_id "MSTRG.174036"; transcript_id "MSTRG.174036.16"; exon_number "22";
chr7	StringTie	exon	44707879	44709130	1000	+	.	gene_id "MSTRG.174036"; transcript_id "MSTRG.174036.16"; exon_number "23";
chr7	StringTie	transcript	44606266	44709138	1000	+	.	gene_id "MSTRG.174036"; transcript_id "MSTRG.174036.17";
chr7	StringTie	exon	44606266	44606653	1000	+	.	gene_id "MSTRG.174036"; transcript_id "MSTRG.174036.17"; exon_number "1";
chr7	StringTie	exon	44624317	44624565	1000	+	.	gene_id "MSTRG.174036"; transcript_id "MSTRG.174036.17"; exon_number "2";
chr7	StringTie	exon	44645327	44645518	1000	+	.	gene_id "MSTRG.174036"; transcript_id "MSTRG.174036.17"; exon_number "3";
chr7	StringTie	exon	44647657	44647759	1000	+	.	gene_id "MSTRG.174036"; transcript_id "MSTRG.174036.17"; exon_number "4";
chr7	StringTie	exon	44666736	44666851	1000	+	.	gene_id "MSTRG.174036"; transcript_id "MSTRG.174036.17"; exon_number "5";
chr7	StringTie	exon	44673787	44673941	1000	+	.	gene_id "MSTRG.174036"; transcript_id "MSTRG.174036.17"; exon_number "6";
chr7	StringTie	exon	44674411	44674557	1000	+	.	gene_id "MSTRG.174036"; transcript_id "MSTRG.174036.17"; exon_number "7";
chr7	StringTie	exon	44675178	44675268	1000	+	.	gene_id "MSTRG.174036"; transcript_id "MSTRG.174036.17"; exon_number "8";
chr7	StringTie	exon	44675970	44676149	1000	+	.	gene_id "MSTRG.174036"; transcript_id "MSTRG.174036.17"; exon_number "9";
chr7	StringTie	exon	44681720	44681848	1000	+	.	gene_id "MSTRG.174036"; transcript_id "MSTRG.174036.17"; exon_number "10";
chr7	StringTie	exon	44693825	44694004	1000	+	.	gene_id "MSTRG.174036"; transcript_id "MSTRG.174036.17"; exon_number "11";
chr7	StringTie	exon	44694424	44694576	1000	+	.	gene_id "MSTRG.174036"; transcript_id "MSTRG.174036.17"; exon_number "12";
chr7	StringTie	exon	44696025	44696127	1000	+	.	gene_id "MSTRG.174036"; transcript_id "MSTRG.174036.17"; exon_number "13";
chr7	StringTie	exon	44696429	44696557	1000	+	.	gene_id "MSTRG.174036"; transcript_id "MSTRG.174036.17"; exon_number "14";
chr7	StringTie	exon	44696914	44697064	1000	+	.	gene_id "MSTRG.174036"; transcript_id "MSTRG.174036.17"; exon_number "15";
chr7	StringTie	exon	44697370	44697497	1000	+	.	gene_id "MSTRG.174036"; transcript_id "MSTRG.174036.17"; exon_number "16";
chr7	StringTie	exon	44697604	44697782	1000	+	.	gene_id "MSTRG.174036"; transcript_id "MSTRG.174036.17"; exon_number "17";
chr7	StringTie	exon	44698192	44698263	1000	+	.	gene_id "MSTRG.174036"; transcript_id "MSTRG.174036.17"; exon_number "18";
chr7	StringTie	exon	44700141	44700269	1000	+	.	gene_id "MSTRG.174036"; transcript_id "MSTRG.174036.17"; exon_number "19";
chr7	StringTie	exon	44701543	44701615	1000	+	.	gene_id "MSTRG.174036"; transcript_id "MSTRG.174036.17"; exon_number "20";
chr7	StringTie	exon	44707225	44707388	1000	+	.	gene_id "MSTRG.174036"; transcript_id "MSTRG.174036.17"; exon_number "21";
chr7	StringTie	exon	44707615	44707736	1000	+	.	gene_id "MSTRG.174036"; transcript_id "MSTRG.174036.17"; exon_number "22";
chr7	StringTie	exon	44707879	44709138	1000	+	.	gene_id "MSTRG.174036"; transcript_id "MSTRG.174036.17"; exon_number "23";
chr7	StringTie	transcript	44606267	44709157	1000	+	.	gene_id "MSTRG.174036"; transcript_id "MSTRG.174036.18";
chr7	StringTie	exon	44606267	44606653	1000	+	.	gene_id "MSTRG.174036"; transcript_id "MSTRG.174036.18"; exon_number "1";
chr7	StringTie	exon	44624317	44624565	1000	+	.	gene_id "MSTRG.174036"; transcript_id "MSTRG.174036.18"; exon_number "2";
chr7	StringTie	exon	44645327	44645518	1000	+	.	gene_id "MSTRG.174036"; transcript_id "MSTRG.174036.18"; exon_number "3";
chr7	StringTie	exon	44647444	44647530	1000	+	.	gene_id "MSTRG.174036"; transcript_id "MSTRG.174036.18"; exon_number "4";
chr7	StringTie	exon	44647657	44647759	1000	+	.	gene_id "MSTRG.174036"; transcript_id "MSTRG.174036.18"; exon_number "5";
chr7	StringTie	exon	44666736	44666851	1000	+	.	gene_id "MSTRG.174036"; transcript_id "MSTRG.174036.18"; exon_number "6";
chr7	StringTie	exon	44673787	44673941	1000	+	.	gene_id "MSTRG.174036"; transcript_id "MSTRG.174036.18"; exon_number "7";
chr7	StringTie	exon	44674411	44674557	1000	+	.	gene_id "MSTRG.174036"; transcript_id "MSTRG.174036.18"; exon_number "8";
chr7	StringTie	exon	44675178	44675268	1000	+	.	gene_id "MSTRG.174036"; transcript_id "MSTRG.174036.18"; exon_number "9";
chr7	StringTie	exon	44675970	44676149	1000	+	.	gene_id "MSTRG.174036"; transcript_id "MSTRG.174036.18"; exon_number "10";
chr7	StringTie	exon	44681720	44681848	1000	+	.	gene_id "MSTRG.174036"; transcript_id "MSTRG.174036.18"; exon_number "11";
chr7	StringTie	exon	44693825	44694004	1000	+	.	gene_id "MSTRG.174036"; transcript_id "MSTRG.174036.18"; exon_number "12";
chr7	StringTie	exon	44694424	44694576	1000	+	.	gene_id "MSTRG.174036"; transcript_id "MSTRG.174036.18"; exon_number "13";
chr7	StringTie	exon	44696025	44696127	1000	+	.	gene_id "MSTRG.174036"; transcript_id "MSTRG.174036.18"; exon_number "14";
chr7	StringTie	exon	44696429	44696557	1000	+	.	gene_id "MSTRG.174036"; transcript_id "MSTRG.174036.18"; exon_number "15";
chr7	StringTie	exon	44696914	44697064	1000	+	.	gene_id "MSTRG.174036"; transcript_id "MSTRG.174036.18"; exon_number "16";
chr7	StringTie	exon	44697370	44697497	1000	+	.	gene_id "MSTRG.174036"; transcript_id "MSTRG.174036.18"; exon_number "17";
chr7	StringTie	exon	44697604	44697782	1000	+	.	gene_id "MSTRG.174036"; transcript_id "MSTRG.174036.18"; exon_number "18";
chr7	StringTie	exon	44698192	44698263	1000	+	.	gene_id "MSTRG.174036"; transcript_id "MSTRG.174036.18"; exon_number "19";
chr7	StringTie	exon	44700141	44700269	1000	+	.	gene_id "MSTRG.174036"; transcript_id "MSTRG.174036.18"; exon_number "20";
chr7	StringTie	exon	44701543	44701615	1000	+	.	gene_id "MSTRG.174036"; transcript_id "MSTRG.174036.18"; exon_number "21";
chr7	StringTie	exon	44707225	44707388	1000	+	.	gene_id "MSTRG.174036"; transcript_id "MSTRG.174036.18"; exon_number "22";
chr7	StringTie	exon	44707582	44707736	1000	+	.	gene_id "MSTRG.174036"; transcript_id "MSTRG.174036.18"; exon_number "23";
chr7	StringTie	exon	44707879	44709157	1000	+	.	gene_id "MSTRG.174036"; transcript_id "MSTRG.174036.18"; exon_number "24";
chr7	StringTie	transcript	44606278	44709104	1000	+	.	gene_id "MSTRG.174036"; transcript_id "MSTRG.174036.19";
chr7	StringTie	exon	44606278	44606653	1000	+	.	gene_id "MSTRG.174036"; transcript_id "MSTRG.174036.19"; exon_number "1";
chr7	StringTie	exon	44618824	44618934	1000	+	.	gene_id "MSTRG.174036"; transcript_id "MSTRG.174036.19"; exon_number "2";
chr7	StringTie	exon	44624317	44624565	1000	+	.	gene_id "MSTRG.174036"; transcript_id "MSTRG.174036.19"; exon_number "3";
chr7	StringTie	exon	44645327	44645518	1000	+	.	gene_id "MSTRG.174036"; transcript_id "MSTRG.174036.19"; exon_number "4";
chr7	StringTie	exon	44647657	44647759	1000	+	.	gene_id "MSTRG.174036"; transcript_id "MSTRG.174036.19"; exon_number "5";
chr7	StringTie	exon	44656318	44656362	1000	+	.	gene_id "MSTRG.174036"; transcript_id "MSTRG.174036.19"; exon_number "6";
chr7	StringTie	exon	44666736	44666851	1000	+	.	gene_id "MSTRG.174036"; transcript_id "MSTRG.174036.19"; exon_number "7";
chr7	StringTie	exon	44673787	44673941	1000	+	.	gene_id "MSTRG.174036"; transcript_id "MSTRG.174036.19"; exon_number "8";
chr7	StringTie	exon	44674411	44674557	1000	+	.	gene_id "MSTRG.174036"; transcript_id "MSTRG.174036.19"; exon_number "9";
chr7	StringTie	exon	44675178	44675268	1000	+	.	gene_id "MSTRG.174036"; transcript_id "MSTRG.174036.19"; exon_number "10";
chr7	StringTie	exon	44675970	44676149	1000	+	.	gene_id "MSTRG.174036"; transcript_id "MSTRG.174036.19"; exon_number "11";
chr7	StringTie	exon	44681720	44681848	1000	+	.	gene_id "MSTRG.174036"; transcript_id "MSTRG.174036.19"; exon_number "12";
chr7	StringTie	exon	44693825	44694004	1000	+	.	gene_id "MSTRG.174036"; transcript_id "MSTRG.174036.19"; exon_number "13";
chr7	StringTie	exon	44694424	44694576	1000	+	.	gene_id "MSTRG.174036"; transcript_id "MSTRG.174036.19"; exon_number "14";
chr7	StringTie	exon	44696025	44696127	1000	+	.	gene_id "MSTRG.174036"; transcript_id "MSTRG.174036.19"; exon_number "15";
chr7	StringTie	exon	44696429	44696557	1000	+	.	gene_id "MSTRG.174036"; transcript_id "MSTRG.174036.19"; exon_number "16";
chr7	StringTie	exon	44696914	44697064	1000	+	.	gene_id "MSTRG.174036"; transcript_id "MSTRG.174036.19"; exon_number "17";
chr7	StringTie	exon	44697370	44697497	1000	+	.	gene_id "MSTRG.174036"; transcript_id "MSTRG.174036.19"; exon_number "18";
chr7	StringTie	exon	44697604	44697782	1000	+	.	gene_id "MSTRG.174036"; transcript_id "MSTRG.174036.19"; exon_number "19";
chr7	StringTie	exon	44698192	44698263	1000	+	.	gene_id "MSTRG.174036"; transcript_id "MSTRG.174036.19"; exon_number "20";
chr7	StringTie	exon	44700141	44700269	1000	+	.	gene_id "MSTRG.174036"; transcript_id "MSTRG.174036.19"; exon_number "21";
chr7	StringTie	exon	44701543	44701615	1000	+	.	gene_id "MSTRG.174036"; transcript_id "MSTRG.174036.19"; exon_number "22";
chr7	StringTie	exon	44707225	44707388	1000	+	.	gene_id "MSTRG.174036"; transcript_id "MSTRG.174036.19"; exon_number "23";
chr7	StringTie	exon	44707582	44707736	1000	+	.	gene_id "MSTRG.174036"; transcript_id "MSTRG.174036.19"; exon_number "24";
chr7	StringTie	exon	44707879	44709104	1000	+	.	gene_id "MSTRG.174036"; transcript_id "MSTRG.174036.19"; exon_number "25";
chr7	StringTie	transcript	44606027	44709309	1000	+	.	gene_id "MSTRG.174036"; transcript_id "MSTRG.174036.2";
chr7	StringTie	exon	44606027	44606653	1000	+	.	gene_id "MSTRG.174036"; transcript_id "MSTRG.174036.2"; exon_number "1";
chr7	StringTie	exon	44624321	44624565	1000	+	.	gene_id "MSTRG.174036"; transcript_id "MSTRG.174036.2"; exon_number "2";
chr7	StringTie	exon	44645327	44645518	1000	+	.	gene_id "MSTRG.174036"; transcript_id "MSTRG.174036.2"; exon_number "3";
chr7	StringTie	exon	44647657	44647759	1000	+	.	gene_id "MSTRG.174036"; transcript_id "MSTRG.174036.2"; exon_number "4";
chr7	StringTie	exon	44666736	44666851	1000	+	.	gene_id "MSTRG.174036"; transcript_id "MSTRG.174036.2"; exon_number "5";
chr7	StringTie	exon	44673787	44673941	1000	+	.	gene_id "MSTRG.174036"; transcript_id "MSTRG.174036.2"; exon_number "6";
chr7	StringTie	exon	44674411	44674557	1000	+	.	gene_id "MSTRG.174036"; transcript_id "MSTRG.174036.2"; exon_number "7";
chr7	StringTie	exon	44675178	44675268	1000	+	.	gene_id "MSTRG.174036"; transcript_id "MSTRG.174036.2"; exon_number "8";
chr7	StringTie	exon	44675970	44676149	1000	+	.	gene_id "MSTRG.174036"; transcript_id "MSTRG.174036.2"; exon_number "9";
chr7	StringTie	exon	44681720	44681848	1000	+	.	gene_id "MSTRG.174036"; transcript_id "MSTRG.174036.2"; exon_number "10";
chr7	StringTie	exon	44693825	44694004	1000	+	.	gene_id "MSTRG.174036"; transcript_id "MSTRG.174036.2"; exon_number "11";
chr7	StringTie	exon	44694424	44694576	1000	+	.	gene_id "MSTRG.174036"; transcript_id "MSTRG.174036.2"; exon_number "12";
chr7	StringTie	exon	44696025	44696127	1000	+	.	gene_id "MSTRG.174036"; transcript_id "MSTRG.174036.2"; exon_number "13";
chr7	StringTie	exon	44696429	44696557	1000	+	.	gene_id "MSTRG.174036"; transcript_id "MSTRG.174036.2"; exon_number "14";
chr7	StringTie	exon	44696914	44697064	1000	+	.	gene_id "MSTRG.174036"; transcript_id "MSTRG.174036.2"; exon_number "15";
chr7	StringTie	exon	44697370	44697497	1000	+	.	gene_id "MSTRG.174036"; transcript_id "MSTRG.174036.2"; exon_number "16";
chr7	StringTie	exon	44697604	44697782	1000	+	.	gene_id "MSTRG.174036"; transcript_id "MSTRG.174036.2"; exon_number "17";
chr7	StringTie	exon	44698192	44698263	1000	+	.	gene_id "MSTRG.174036"; transcript_id "MSTRG.174036.2"; exon_number "18";
chr7	StringTie	exon	44700141	44700269	1000	+	.	gene_id "MSTRG.174036"; transcript_id "MSTRG.174036.2"; exon_number "19";
chr7	StringTie	exon	44701543	44701615	1000	+	.	gene_id "MSTRG.174036"; transcript_id "MSTRG.174036.2"; exon_number "20";
chr7	StringTie	exon	44707225	44707388	1000	+	.	gene_id "MSTRG.174036"; transcript_id "MSTRG.174036.2"; exon_number "21";
chr7	StringTie	exon	44707582	44707736	1000	+	.	gene_id "MSTRG.174036"; transcript_id "MSTRG.174036.2"; exon_number "22";
chr7	StringTie	exon	44707879	44709309	1000	+	.	gene_id "MSTRG.174036"; transcript_id "MSTRG.174036.2"; exon_number "23";
chr7	StringTie	transcript	44606291	44709070	1000	+	.	gene_id "MSTRG.174036"; transcript_id "MSTRG.174036.20";
chr7	StringTie	exon	44606291	44606653	1000	+	.	gene_id "MSTRG.174036"; transcript_id "MSTRG.174036.20"; exon_number "1";
chr7	StringTie	exon	44624321	44624565	1000	+	.	gene_id "MSTRG.174036"; transcript_id "MSTRG.174036.20"; exon_number "2";
chr7	StringTie	exon	44645327	44645518	1000	+	.	gene_id "MSTRG.174036"; transcript_id "MSTRG.174036.20"; exon_number "3";
chr7	StringTie	exon	44647657	44647759	1000	+	.	gene_id "MSTRG.174036"; transcript_id "MSTRG.174036.20"; exon_number "4";
chr7	StringTie	exon	44656318	44656362	1000	+	.	gene_id "MSTRG.174036"; transcript_id "MSTRG.174036.20"; exon_number "5";
chr7	StringTie	exon	44666736	44666851	1000	+	.	gene_id "MSTRG.174036"; transcript_id "MSTRG.174036.20"; exon_number "6";
chr7	StringTie	exon	44673787	44673941	1000	+	.	gene_id "MSTRG.174036"; transcript_id "MSTRG.174036.20"; exon_number "7";
chr7	StringTie	exon	44674411	44674557	1000	+	.	gene_id "MSTRG.174036"; transcript_id "MSTRG.174036.20"; exon_number "8";
chr7	StringTie	exon	44675178	44675268	1000	+	.	gene_id "MSTRG.174036"; transcript_id "MSTRG.174036.20"; exon_number "9";
chr7	StringTie	exon	44675970	44676149	1000	+	.	gene_id "MSTRG.174036"; transcript_id "MSTRG.174036.20"; exon_number "10";
chr7	StringTie	exon	44681720	44681848	1000	+	.	gene_id "MSTRG.174036"; transcript_id "MSTRG.174036.20"; exon_number "11";
chr7	StringTie	exon	44693825	44694004	1000	+	.	gene_id "MSTRG.174036"; transcript_id "MSTRG.174036.20"; exon_number "12";
chr7	StringTie	exon	44694424	44694576	1000	+	.	gene_id "MSTRG.174036"; transcript_id "MSTRG.174036.20"; exon_number "13";
chr7	StringTie	exon	44696025	44696127	1000	+	.	gene_id "MSTRG.174036"; transcript_id "MSTRG.174036.20"; exon_number "14";
chr7	StringTie	exon	44696429	44696557	1000	+	.	gene_id "MSTRG.174036"; transcript_id "MSTRG.174036.20"; exon_number "15";
chr7	StringTie	exon	44696914	44697064	1000	+	.	gene_id "MSTRG.174036"; transcript_id "MSTRG.174036.20"; exon_number "16";
chr7	StringTie	exon	44697370	44697497	1000	+	.	gene_id "MSTRG.174036"; transcript_id "MSTRG.174036.20"; exon_number "17";
chr7	StringTie	exon	44697604	44697782	1000	+	.	gene_id "MSTRG.174036"; transcript_id "MSTRG.174036.20"; exon_number "18";
chr7	StringTie	exon	44698192	44698263	1000	+	.	gene_id "MSTRG.174036"; transcript_id "MSTRG.174036.20"; exon_number "19";
chr7	StringTie	exon	44700141	44700269	1000	+	.	gene_id "MSTRG.174036"; transcript_id "MSTRG.174036.20"; exon_number "20";
chr7	StringTie	exon	44701543	44701615	1000	+	.	gene_id "MSTRG.174036"; transcript_id "MSTRG.174036.20"; exon_number "21";
chr7	StringTie	exon	44707225	44707388	1000	+	.	gene_id "MSTRG.174036"; transcript_id "MSTRG.174036.20"; exon_number "22";
chr7	StringTie	exon	44707582	44707736	1000	+	.	gene_id "MSTRG.174036"; transcript_id "MSTRG.174036.20"; exon_number "23";
chr7	StringTie	exon	44707879	44709070	1000	+	.	gene_id "MSTRG.174036"; transcript_id "MSTRG.174036.20"; exon_number "24";
chr7	StringTie	transcript	44606295	44709157	1000	+	.	gene_id "MSTRG.174036"; transcript_id "MSTRG.174036.21";
chr7	StringTie	exon	44606295	44606653	1000	+	.	gene_id "MSTRG.174036"; transcript_id "MSTRG.174036.21"; exon_number "1";
chr7	StringTie	exon	44618824	44619046	1000	+	.	gene_id "MSTRG.174036"; transcript_id "MSTRG.174036.21"; exon_number "2";
chr7	StringTie	exon	44624317	44624565	1000	+	.	gene_id "MSTRG.174036"; transcript_id "MSTRG.174036.21"; exon_number "3";
chr7	StringTie	exon	44645327	44645518	1000	+	.	gene_id "MSTRG.174036"; transcript_id "MSTRG.174036.21"; exon_number "4";
chr7	StringTie	exon	44647657	44647759	1000	+	.	gene_id "MSTRG.174036"; transcript_id "MSTRG.174036.21"; exon_number "5";
chr7	StringTie	exon	44666736	44666851	1000	+	.	gene_id "MSTRG.174036"; transcript_id "MSTRG.174036.21"; exon_number "6";
chr7	StringTie	exon	44673787	44673941	1000	+	.	gene_id "MSTRG.174036"; transcript_id "MSTRG.174036.21"; exon_number "7";
chr7	StringTie	exon	44674411	44674557	1000	+	.	gene_id "MSTRG.174036"; transcript_id "MSTRG.174036.21"; exon_number "8";
chr7	StringTie	exon	44675178	44675268	1000	+	.	gene_id "MSTRG.174036"; transcript_id "MSTRG.174036.21"; exon_number "9";
chr7	StringTie	exon	44675970	44676149	1000	+	.	gene_id "MSTRG.174036"; transcript_id "MSTRG.174036.21"; exon_number "10";
chr7	StringTie	exon	44681720	44681848	1000	+	.	gene_id "MSTRG.174036"; transcript_id "MSTRG.174036.21"; exon_number "11";
chr7	StringTie	exon	44693825	44694004	1000	+	.	gene_id "MSTRG.174036"; transcript_id "MSTRG.174036.21"; exon_number "12";
chr7	StringTie	exon	44694424	44694576	1000	+	.	gene_id "MSTRG.174036"; transcript_id "MSTRG.174036.21"; exon_number "13";
chr7	StringTie	exon	44696025	44696127	1000	+	.	gene_id "MSTRG.174036"; transcript_id "MSTRG.174036.21"; exon_number "14";
chr7	StringTie	exon	44696429	44696557	1000	+	.	gene_id "MSTRG.174036"; transcript_id "MSTRG.174036.21"; exon_number "15";
chr7	StringTie	exon	44696914	44697064	1000	+	.	gene_id "MSTRG.174036"; transcript_id "MSTRG.174036.21"; exon_number "16";
chr7	StringTie	exon	44697370	44697497	1000	+	.	gene_id "MSTRG.174036"; transcript_id "MSTRG.174036.21"; exon_number "17";
chr7	StringTie	exon	44697604	44697782	1000	+	.	gene_id "MSTRG.174036"; transcript_id "MSTRG.174036.21"; exon_number "18";
chr7	StringTie	exon	44698192	44698263	1000	+	.	gene_id "MSTRG.174036"; transcript_id "MSTRG.174036.21"; exon_number "19";
chr7	StringTie	exon	44700141	44700269	1000	+	.	gene_id "MSTRG.174036"; transcript_id "MSTRG.174036.21"; exon_number "20";
chr7	StringTie	exon	44701543	44701615	1000	+	.	gene_id "MSTRG.174036"; transcript_id "MSTRG.174036.21"; exon_number "21";
chr7	StringTie	exon	44707225	44707388	1000	+	.	gene_id "MSTRG.174036"; transcript_id "MSTRG.174036.21"; exon_number "22";
chr7	StringTie	exon	44707582	44707736	1000	+	.	gene_id "MSTRG.174036"; transcript_id "MSTRG.174036.21"; exon_number "23";
chr7	StringTie	exon	44707879	44709157	1000	+	.	gene_id "MSTRG.174036"; transcript_id "MSTRG.174036.21"; exon_number "24";
chr7	StringTie	transcript	44606380	44709072	1000	+	.	gene_id "MSTRG.174036"; transcript_id "MSTRG.174036.22";
chr7	StringTie	exon	44606380	44606653	1000	+	.	gene_id "MSTRG.174036"; transcript_id "MSTRG.174036.22"; exon_number "1";
chr7	StringTie	exon	44624317	44624565	1000	+	.	gene_id "MSTRG.174036"; transcript_id "MSTRG.174036.22"; exon_number "2";
chr7	StringTie	exon	44645327	44645518	1000	+	.	gene_id "MSTRG.174036"; transcript_id "MSTRG.174036.22"; exon_number "3";
chr7	StringTie	exon	44647657	44647759	1000	+	.	gene_id "MSTRG.174036"; transcript_id "MSTRG.174036.22"; exon_number "4";
chr7	StringTie	exon	44666736	44666851	1000	+	.	gene_id "MSTRG.174036"; transcript_id "MSTRG.174036.22"; exon_number "5";
chr7	StringTie	exon	44673787	44673941	1000	+	.	gene_id "MSTRG.174036"; transcript_id "MSTRG.174036.22"; exon_number "6";
chr7	StringTie	exon	44674411	44674557	1000	+	.	gene_id "MSTRG.174036"; transcript_id "MSTRG.174036.22"; exon_number "7";
chr7	StringTie	exon	44675145	44675268	1000	+	.	gene_id "MSTRG.174036"; transcript_id "MSTRG.174036.22"; exon_number "8";
chr7	StringTie	exon	44675970	44676149	1000	+	.	gene_id "MSTRG.174036"; transcript_id "MSTRG.174036.22"; exon_number "9";
chr7	StringTie	exon	44681720	44681848	1000	+	.	gene_id "MSTRG.174036"; transcript_id "MSTRG.174036.22"; exon_number "10";
chr7	StringTie	exon	44693825	44694004	1000	+	.	gene_id "MSTRG.174036"; transcript_id "MSTRG.174036.22"; exon_number "11";
chr7	StringTie	exon	44694424	44694576	1000	+	.	gene_id "MSTRG.174036"; transcript_id "MSTRG.174036.22"; exon_number "12";
chr7	StringTie	exon	44696025	44696127	1000	+	.	gene_id "MSTRG.174036"; transcript_id "MSTRG.174036.22"; exon_number "13";
chr7	StringTie	exon	44696429	44696557	1000	+	.	gene_id "MSTRG.174036"; transcript_id "MSTRG.174036.22"; exon_number "14";
chr7	StringTie	exon	44696914	44697064	1000	+	.	gene_id "MSTRG.174036"; transcript_id "MSTRG.174036.22"; exon_number "15";
chr7	StringTie	exon	44697370	44697497	1000	+	.	gene_id "MSTRG.174036"; transcript_id "MSTRG.174036.22"; exon_number "16";
chr7	StringTie	exon	44697604	44697782	1000	+	.	gene_id "MSTRG.174036"; transcript_id "MSTRG.174036.22"; exon_number "17";
chr7	StringTie	exon	44698192	44698263	1000	+	.	gene_id "MSTRG.174036"; transcript_id "MSTRG.174036.22"; exon_number "18";
chr7	StringTie	exon	44700141	44700269	1000	+	.	gene_id "MSTRG.174036"; transcript_id "MSTRG.174036.22"; exon_number "19";
chr7	StringTie	exon	44701543	44701615	1000	+	.	gene_id "MSTRG.174036"; transcript_id "MSTRG.174036.22"; exon_number "20";
chr7	StringTie	exon	44707225	44707388	1000	+	.	gene_id "MSTRG.174036"; transcript_id "MSTRG.174036.22"; exon_number "21";
chr7	StringTie	exon	44707582	44707736	1000	+	.	gene_id "MSTRG.174036"; transcript_id "MSTRG.174036.22"; exon_number "22";
chr7	StringTie	exon	44707879	44709072	1000	+	.	gene_id "MSTRG.174036"; transcript_id "MSTRG.174036.22"; exon_number "23";
chr7	StringTie	transcript	44606409	44708913	1000	+	.	gene_id "MSTRG.174036"; transcript_id "MSTRG.174036.23";
chr7	StringTie	exon	44606409	44606653	1000	+	.	gene_id "MSTRG.174036"; transcript_id "MSTRG.174036.23"; exon_number "1";
chr7	StringTie	exon	44624317	44624565	1000	+	.	gene_id "MSTRG.174036"; transcript_id "MSTRG.174036.23"; exon_number "2";
chr7	StringTie	exon	44645327	44645518	1000	+	.	gene_id "MSTRG.174036"; transcript_id "MSTRG.174036.23"; exon_number "3";
chr7	StringTie	exon	44647657	44647759	1000	+	.	gene_id "MSTRG.174036"; transcript_id "MSTRG.174036.23"; exon_number "4";
chr7	StringTie	exon	44666736	44666851	1000	+	.	gene_id "MSTRG.174036"; transcript_id "MSTRG.174036.23"; exon_number "5";
chr7	StringTie	exon	44681720	44681848	1000	+	.	gene_id "MSTRG.174036"; transcript_id "MSTRG.174036.23"; exon_number "6";
chr7	StringTie	exon	44693825	44694576	1000	+	.	gene_id "MSTRG.174036"; transcript_id "MSTRG.174036.23"; exon_number "7";
chr7	StringTie	exon	44696025	44696127	1000	+	.	gene_id "MSTRG.174036"; transcript_id "MSTRG.174036.23"; exon_number "8";
chr7	StringTie	exon	44696429	44696557	1000	+	.	gene_id "MSTRG.174036"; transcript_id "MSTRG.174036.23"; exon_number "9";
chr7	StringTie	exon	44696914	44697064	1000	+	.	gene_id "MSTRG.174036"; transcript_id "MSTRG.174036.23"; exon_number "10";
chr7	StringTie	exon	44697370	44697497	1000	+	.	gene_id "MSTRG.174036"; transcript_id "MSTRG.174036.23"; exon_number "11";
chr7	StringTie	exon	44697604	44697782	1000	+	.	gene_id "MSTRG.174036"; transcript_id "MSTRG.174036.23"; exon_number "12";
chr7	StringTie	exon	44698192	44698263	1000	+	.	gene_id "MSTRG.174036"; transcript_id "MSTRG.174036.23"; exon_number "13";
chr7	StringTie	exon	44700141	44700269	1000	+	.	gene_id "MSTRG.174036"; transcript_id "MSTRG.174036.23"; exon_number "14";
chr7	StringTie	exon	44701543	44701615	1000	+	.	gene_id "MSTRG.174036"; transcript_id "MSTRG.174036.23"; exon_number "15";
chr7	StringTie	exon	44707225	44707388	1000	+	.	gene_id "MSTRG.174036"; transcript_id "MSTRG.174036.23"; exon_number "16";
chr7	StringTie	exon	44707582	44707736	1000	+	.	gene_id "MSTRG.174036"; transcript_id "MSTRG.174036.23"; exon_number "17";
chr7	StringTie	exon	44707879	44708913	1000	+	.	gene_id "MSTRG.174036"; transcript_id "MSTRG.174036.23"; exon_number "18";
chr7	StringTie	transcript	44606496	44709076	1000	+	.	gene_id "MSTRG.174036"; transcript_id "MSTRG.174036.24";
chr7	StringTie	exon	44606496	44606653	1000	+	.	gene_id "MSTRG.174036"; transcript_id "MSTRG.174036.24"; exon_number "1";
chr7	StringTie	exon	44624317	44624565	1000	+	.	gene_id "MSTRG.174036"; transcript_id "MSTRG.174036.24"; exon_number "2";
chr7	StringTie	exon	44645327	44645518	1000	+	.	gene_id "MSTRG.174036"; transcript_id "MSTRG.174036.24"; exon_number "3";
chr7	StringTie	exon	44647444	44647534	1000	+	.	gene_id "MSTRG.174036"; transcript_id "MSTRG.174036.24"; exon_number "4";
chr7	StringTie	exon	44666736	44666851	1000	+	.	gene_id "MSTRG.174036"; transcript_id "MSTRG.174036.24"; exon_number "5";
chr7	StringTie	exon	44681720	44681848	1000	+	.	gene_id "MSTRG.174036"; transcript_id "MSTRG.174036.24"; exon_number "6";
chr7	StringTie	exon	44693825	44694004	1000	+	.	gene_id "MSTRG.174036"; transcript_id "MSTRG.174036.24"; exon_number "7";
chr7	StringTie	exon	44694421	44694576	1000	+	.	gene_id "MSTRG.174036"; transcript_id "MSTRG.174036.24"; exon_number "8";
chr7	StringTie	exon	44696025	44696127	1000	+	.	gene_id "MSTRG.174036"; transcript_id "MSTRG.174036.24"; exon_number "9";
chr7	StringTie	exon	44696429	44696557	1000	+	.	gene_id "MSTRG.174036"; transcript_id "MSTRG.174036.24"; exon_number "10";
chr7	StringTie	exon	44696914	44697064	1000	+	.	gene_id "MSTRG.174036"; transcript_id "MSTRG.174036.24"; exon_number "11";
chr7	StringTie	exon	44697370	44697497	1000	+	.	gene_id "MSTRG.174036"; transcript_id "MSTRG.174036.24"; exon_number "12";
chr7	StringTie	exon	44697604	44697782	1000	+	.	gene_id "MSTRG.174036"; transcript_id "MSTRG.174036.24"; exon_number "13";
chr7	StringTie	exon	44698192	44698263	1000	+	.	gene_id "MSTRG.174036"; transcript_id "MSTRG.174036.24"; exon_number "14";
chr7	StringTie	exon	44700141	44700269	1000	+	.	gene_id "MSTRG.174036"; transcript_id "MSTRG.174036.24"; exon_number "15";
chr7	StringTie	exon	44701543	44701615	1000	+	.	gene_id "MSTRG.174036"; transcript_id "MSTRG.174036.24"; exon_number "16";
chr7	StringTie	exon	44707225	44707388	1000	+	.	gene_id "MSTRG.174036"; transcript_id "MSTRG.174036.24"; exon_number "17";
chr7	StringTie	exon	44707582	44707736	1000	+	.	gene_id "MSTRG.174036"; transcript_id "MSTRG.174036.24"; exon_number "18";
chr7	StringTie	exon	44707879	44709076	1000	+	.	gene_id "MSTRG.174036"; transcript_id "MSTRG.174036.24"; exon_number "19";
chr7	StringTie	transcript	44606500	44709070	1000	+	.	gene_id "MSTRG.174036"; transcript_id "MSTRG.174036.25";
chr7	StringTie	exon	44606500	44606653	1000	+	.	gene_id "MSTRG.174036"; transcript_id "MSTRG.174036.25"; exon_number "1";
chr7	StringTie	exon	44618824	44619201	1000	+	.	gene_id "MSTRG.174036"; transcript_id "MSTRG.174036.25"; exon_number "2";
chr7	StringTie	exon	44624317	44624565	1000	+	.	gene_id "MSTRG.174036"; transcript_id "MSTRG.174036.25"; exon_number "3";
chr7	StringTie	exon	44645327	44645518	1000	+	.	gene_id "MSTRG.174036"; transcript_id "MSTRG.174036.25"; exon_number "4";
chr7	StringTie	exon	44647657	44647759	1000	+	.	gene_id "MSTRG.174036"; transcript_id "MSTRG.174036.25"; exon_number "5";
chr7	StringTie	exon	44666736	44666851	1000	+	.	gene_id "MSTRG.174036"; transcript_id "MSTRG.174036.25"; exon_number "6";
chr7	StringTie	exon	44681720	44681848	1000	+	.	gene_id "MSTRG.174036"; transcript_id "MSTRG.174036.25"; exon_number "7";
chr7	StringTie	exon	44693825	44694004	1000	+	.	gene_id "MSTRG.174036"; transcript_id "MSTRG.174036.25"; exon_number "8";
chr7	StringTie	exon	44694421	44694576	1000	+	.	gene_id "MSTRG.174036"; transcript_id "MSTRG.174036.25"; exon_number "9";
chr7	StringTie	exon	44696025	44696127	1000	+	.	gene_id "MSTRG.174036"; transcript_id "MSTRG.174036.25"; exon_number "10";
chr7	StringTie	exon	44696429	44696557	1000	+	.	gene_id "MSTRG.174036"; transcript_id "MSTRG.174036.25"; exon_number "11";
chr7	StringTie	exon	44696914	44697064	1000	+	.	gene_id "MSTRG.174036"; transcript_id "MSTRG.174036.25"; exon_number "12";
chr7	StringTie	exon	44697370	44697497	1000	+	.	gene_id "MSTRG.174036"; transcript_id "MSTRG.174036.25"; exon_number "13";
chr7	StringTie	exon	44697604	44697782	1000	+	.	gene_id "MSTRG.174036"; transcript_id "MSTRG.174036.25"; exon_number "14";
chr7	StringTie	exon	44698192	44698263	1000	+	.	gene_id "MSTRG.174036"; transcript_id "MSTRG.174036.25"; exon_number "15";
chr7	StringTie	exon	44700141	44700269	1000	+	.	gene_id "MSTRG.174036"; transcript_id "MSTRG.174036.25"; exon_number "16";
chr7	StringTie	exon	44701543	44701615	1000	+	.	gene_id "MSTRG.174036"; transcript_id "MSTRG.174036.25"; exon_number "17";
chr7	StringTie	exon	44707225	44707388	1000	+	.	gene_id "MSTRG.174036"; transcript_id "MSTRG.174036.25"; exon_number "18";
chr7	StringTie	exon	44707582	44707736	1000	+	.	gene_id "MSTRG.174036"; transcript_id "MSTRG.174036.25"; exon_number "19";
chr7	StringTie	exon	44707879	44709070	1000	+	.	gene_id "MSTRG.174036"; transcript_id "MSTRG.174036.25"; exon_number "20";
chr7	StringTie	transcript	44606520	44709147	1000	+	.	gene_id "MSTRG.174036"; transcript_id "MSTRG.174036.26";
chr7	StringTie	exon	44606520	44606653	1000	+	.	gene_id "MSTRG.174036"; transcript_id "MSTRG.174036.26"; exon_number "1";
chr7	StringTie	exon	44624317	44624565	1000	+	.	gene_id "MSTRG.174036"; transcript_id "MSTRG.174036.26"; exon_number "2";
chr7	StringTie	exon	44645327	44645518	1000	+	.	gene_id "MSTRG.174036"; transcript_id "MSTRG.174036.26"; exon_number "3";
chr7	StringTie	exon	44647657	44647759	1000	+	.	gene_id "MSTRG.174036"; transcript_id "MSTRG.174036.26"; exon_number "4";
chr7	StringTie	exon	44666736	44666851	1000	+	.	gene_id "MSTRG.174036"; transcript_id "MSTRG.174036.26"; exon_number "5";
chr7	StringTie	exon	44673787	44673941	1000	+	.	gene_id "MSTRG.174036"; transcript_id "MSTRG.174036.26"; exon_number "6";
chr7	StringTie	exon	44674411	44674557	1000	+	.	gene_id "MSTRG.174036"; transcript_id "MSTRG.174036.26"; exon_number "7";
chr7	StringTie	exon	44675178	44675268	1000	+	.	gene_id "MSTRG.174036"; transcript_id "MSTRG.174036.26"; exon_number "8";
chr7	StringTie	exon	44675970	44676149	1000	+	.	gene_id "MSTRG.174036"; transcript_id "MSTRG.174036.26"; exon_number "9";
chr7	StringTie	exon	44681720	44681848	1000	+	.	gene_id "MSTRG.174036"; transcript_id "MSTRG.174036.26"; exon_number "10";
chr7	StringTie	exon	44693825	44694291	1000	+	.	gene_id "MSTRG.174036"; transcript_id "MSTRG.174036.26"; exon_number "11";
chr7	StringTie	exon	44694424	44694576	1000	+	.	gene_id "MSTRG.174036"; transcript_id "MSTRG.174036.26"; exon_number "12";
chr7	StringTie	exon	44696025	44696127	1000	+	.	gene_id "MSTRG.174036"; transcript_id "MSTRG.174036.26"; exon_number "13";
chr7	StringTie	exon	44696429	44696557	1000	+	.	gene_id "MSTRG.174036"; transcript_id "MSTRG.174036.26"; exon_number "14";
chr7	StringTie	exon	44696914	44697064	1000	+	.	gene_id "MSTRG.174036"; transcript_id "MSTRG.174036.26"; exon_number "15";
chr7	StringTie	exon	44697370	44697497	1000	+	.	gene_id "MSTRG.174036"; transcript_id "MSTRG.174036.26"; exon_number "16";
chr7	StringTie	exon	44697604	44697782	1000	+	.	gene_id "MSTRG.174036"; transcript_id "MSTRG.174036.26"; exon_number "17";
chr7	StringTie	exon	44698192	44698263	1000	+	.	gene_id "MSTRG.174036"; transcript_id "MSTRG.174036.26"; exon_number "18";
chr7	StringTie	exon	44700141	44700269	1000	+	.	gene_id "MSTRG.174036"; transcript_id "MSTRG.174036.26"; exon_number "19";
chr7	StringTie	exon	44701543	44701615	1000	+	.	gene_id "MSTRG.174036"; transcript_id "MSTRG.174036.26"; exon_number "20";
chr7	StringTie	exon	44707225	44707388	1000	+	.	gene_id "MSTRG.174036"; transcript_id "MSTRG.174036.26"; exon_number "21";
chr7	StringTie	exon	44707582	44707736	1000	+	.	gene_id "MSTRG.174036"; transcript_id "MSTRG.174036.26"; exon_number "22";
chr7	StringTie	exon	44707879	44709147	1000	+	.	gene_id "MSTRG.174036"; transcript_id "MSTRG.174036.26"; exon_number "23";
chr7	StringTie	transcript	44606532	44709145	1000	+	.	gene_id "MSTRG.174036"; transcript_id "MSTRG.174036.27";
chr7	StringTie	exon	44606532	44606653	1000	+	.	gene_id "MSTRG.174036"; transcript_id "MSTRG.174036.27"; exon_number "1";
chr7	StringTie	exon	44624317	44624565	1000	+	.	gene_id "MSTRG.174036"; transcript_id "MSTRG.174036.27"; exon_number "2";
chr7	StringTie	exon	44645327	44645518	1000	+	.	gene_id "MSTRG.174036"; transcript_id "MSTRG.174036.27"; exon_number "3";
chr7	StringTie	exon	44647657	44647759	1000	+	.	gene_id "MSTRG.174036"; transcript_id "MSTRG.174036.27"; exon_number "4";
chr7	StringTie	exon	44666736	44666851	1000	+	.	gene_id "MSTRG.174036"; transcript_id "MSTRG.174036.27"; exon_number "5";
chr7	StringTie	exon	44673787	44673941	1000	+	.	gene_id "MSTRG.174036"; transcript_id "MSTRG.174036.27"; exon_number "6";
chr7	StringTie	exon	44674411	44674557	1000	+	.	gene_id "MSTRG.174036"; transcript_id "MSTRG.174036.27"; exon_number "7";
chr7	StringTie	exon	44675178	44675268	1000	+	.	gene_id "MSTRG.174036"; transcript_id "MSTRG.174036.27"; exon_number "8";
chr7	StringTie	exon	44675970	44676149	1000	+	.	gene_id "MSTRG.174036"; transcript_id "MSTRG.174036.27"; exon_number "9";
chr7	StringTie	exon	44681765	44681848	1000	+	.	gene_id "MSTRG.174036"; transcript_id "MSTRG.174036.27"; exon_number "10";
chr7	StringTie	exon	44693825	44694576	1000	+	.	gene_id "MSTRG.174036"; transcript_id "MSTRG.174036.27"; exon_number "11";
chr7	StringTie	exon	44696025	44696557	1000	+	.	gene_id "MSTRG.174036"; transcript_id "MSTRG.174036.27"; exon_number "12";
chr7	StringTie	exon	44696914	44697064	1000	+	.	gene_id "MSTRG.174036"; transcript_id "MSTRG.174036.27"; exon_number "13";
chr7	StringTie	exon	44697370	44697497	1000	+	.	gene_id "MSTRG.174036"; transcript_id "MSTRG.174036.27"; exon_number "14";
chr7	StringTie	exon	44697604	44697782	1000	+	.	gene_id "MSTRG.174036"; transcript_id "MSTRG.174036.27"; exon_number "15";
chr7	StringTie	exon	44698192	44698263	1000	+	.	gene_id "MSTRG.174036"; transcript_id "MSTRG.174036.27"; exon_number "16";
chr7	StringTie	exon	44700141	44700269	1000	+	.	gene_id "MSTRG.174036"; transcript_id "MSTRG.174036.27"; exon_number "17";
chr7	StringTie	exon	44701543	44701615	1000	+	.	gene_id "MSTRG.174036"; transcript_id "MSTRG.174036.27"; exon_number "18";
chr7	StringTie	exon	44707225	44707388	1000	+	.	gene_id "MSTRG.174036"; transcript_id "MSTRG.174036.27"; exon_number "19";
chr7	StringTie	exon	44707582	44707736	1000	+	.	gene_id "MSTRG.174036"; transcript_id "MSTRG.174036.27"; exon_number "20";
chr7	StringTie	exon	44707879	44709145	1000	+	.	gene_id "MSTRG.174036"; transcript_id "MSTRG.174036.27"; exon_number "21";
chr7	StringTie	transcript	44606532	44709127	1000	+	.	gene_id "MSTRG.174036"; transcript_id "MSTRG.174036.28";
chr7	StringTie	exon	44606532	44606653	1000	+	.	gene_id "MSTRG.174036"; transcript_id "MSTRG.174036.28"; exon_number "1";
chr7	StringTie	exon	44624317	44624565	1000	+	.	gene_id "MSTRG.174036"; transcript_id "MSTRG.174036.28"; exon_number "2";
chr7	StringTie	exon	44645327	44645518	1000	+	.	gene_id "MSTRG.174036"; transcript_id "MSTRG.174036.28"; exon_number "3";
chr7	StringTie	exon	44647444	44647534	1000	+	.	gene_id "MSTRG.174036"; transcript_id "MSTRG.174036.28"; exon_number "4";
chr7	StringTie	exon	44666736	44666851	1000	+	.	gene_id "MSTRG.174036"; transcript_id "MSTRG.174036.28"; exon_number "5";
chr7	StringTie	exon	44673787	44673941	1000	+	.	gene_id "MSTRG.174036"; transcript_id "MSTRG.174036.28"; exon_number "6";
chr7	StringTie	exon	44674411	44674557	1000	+	.	gene_id "MSTRG.174036"; transcript_id "MSTRG.174036.28"; exon_number "7";
chr7	StringTie	exon	44675178	44675268	1000	+	.	gene_id "MSTRG.174036"; transcript_id "MSTRG.174036.28"; exon_number "8";
chr7	StringTie	exon	44675970	44676149	1000	+	.	gene_id "MSTRG.174036"; transcript_id "MSTRG.174036.28"; exon_number "9";
chr7	StringTie	exon	44681765	44681848	1000	+	.	gene_id "MSTRG.174036"; transcript_id "MSTRG.174036.28"; exon_number "10";
chr7	StringTie	exon	44693825	44694576	1000	+	.	gene_id "MSTRG.174036"; transcript_id "MSTRG.174036.28"; exon_number "11";
chr7	StringTie	exon	44696025	44696127	1000	+	.	gene_id "MSTRG.174036"; transcript_id "MSTRG.174036.28"; exon_number "12";
chr7	StringTie	exon	44696429	44696557	1000	+	.	gene_id "MSTRG.174036"; transcript_id "MSTRG.174036.28"; exon_number "13";
chr7	StringTie	exon	44696914	44697064	1000	+	.	gene_id "MSTRG.174036"; transcript_id "MSTRG.174036.28"; exon_number "14";
chr7	StringTie	exon	44697370	44697497	1000	+	.	gene_id "MSTRG.174036"; transcript_id "MSTRG.174036.28"; exon_number "15";
chr7	StringTie	exon	44697604	44697782	1000	+	.	gene_id "MSTRG.174036"; transcript_id "MSTRG.174036.28"; exon_number "16";
chr7	StringTie	exon	44698192	44698263	1000	+	.	gene_id "MSTRG.174036"; transcript_id "MSTRG.174036.28"; exon_number "17";
chr7	StringTie	exon	44700141	44700269	1000	+	.	gene_id "MSTRG.174036"; transcript_id "MSTRG.174036.28"; exon_number "18";
chr7	StringTie	exon	44701543	44701615	1000	+	.	gene_id "MSTRG.174036"; transcript_id "MSTRG.174036.28"; exon_number "19";
chr7	StringTie	exon	44707225	44707388	1000	+	.	gene_id "MSTRG.174036"; transcript_id "MSTRG.174036.28"; exon_number "20";
chr7	StringTie	exon	44707582	44707736	1000	+	.	gene_id "MSTRG.174036"; transcript_id "MSTRG.174036.28"; exon_number "21";
chr7	StringTie	exon	44707879	44709127	1000	+	.	gene_id "MSTRG.174036"; transcript_id "MSTRG.174036.28"; exon_number "22";
chr7	StringTie	transcript	44606536	44709067	1000	+	.	gene_id "MSTRG.174036"; transcript_id "MSTRG.174036.29";
chr7	StringTie	exon	44606536	44606653	1000	+	.	gene_id "MSTRG.174036"; transcript_id "MSTRG.174036.29"; exon_number "1";
chr7	StringTie	exon	44624317	44624565	1000	+	.	gene_id "MSTRG.174036"; transcript_id "MSTRG.174036.29"; exon_number "2";
chr7	StringTie	exon	44645327	44645518	1000	+	.	gene_id "MSTRG.174036"; transcript_id "MSTRG.174036.29"; exon_number "3";
chr7	StringTie	exon	44647657	44647759	1000	+	.	gene_id "MSTRG.174036"; transcript_id "MSTRG.174036.29"; exon_number "4";
chr7	StringTie	exon	44666736	44666851	1000	+	.	gene_id "MSTRG.174036"; transcript_id "MSTRG.174036.29"; exon_number "5";
chr7	StringTie	exon	44673787	44673941	1000	+	.	gene_id "MSTRG.174036"; transcript_id "MSTRG.174036.29"; exon_number "6";
chr7	StringTie	exon	44674411	44674557	1000	+	.	gene_id "MSTRG.174036"; transcript_id "MSTRG.174036.29"; exon_number "7";
chr7	StringTie	exon	44675178	44675268	1000	+	.	gene_id "MSTRG.174036"; transcript_id "MSTRG.174036.29"; exon_number "8";
chr7	StringTie	exon	44675970	44676149	1000	+	.	gene_id "MSTRG.174036"; transcript_id "MSTRG.174036.29"; exon_number "9";
chr7	StringTie	exon	44693825	44694004	1000	+	.	gene_id "MSTRG.174036"; transcript_id "MSTRG.174036.29"; exon_number "10";
chr7	StringTie	exon	44694424	44694576	1000	+	.	gene_id "MSTRG.174036"; transcript_id "MSTRG.174036.29"; exon_number "11";
chr7	StringTie	exon	44696025	44696127	1000	+	.	gene_id "MSTRG.174036"; transcript_id "MSTRG.174036.29"; exon_number "12";
chr7	StringTie	exon	44696429	44696557	1000	+	.	gene_id "MSTRG.174036"; transcript_id "MSTRG.174036.29"; exon_number "13";
chr7	StringTie	exon	44696914	44697064	1000	+	.	gene_id "MSTRG.174036"; transcript_id "MSTRG.174036.29"; exon_number "14";
chr7	StringTie	exon	44697370	44697497	1000	+	.	gene_id "MSTRG.174036"; transcript_id "MSTRG.174036.29"; exon_number "15";
chr7	StringTie	exon	44697604	44697782	1000	+	.	gene_id "MSTRG.174036"; transcript_id "MSTRG.174036.29"; exon_number "16";
chr7	StringTie	exon	44698192	44698263	1000	+	.	gene_id "MSTRG.174036"; transcript_id "MSTRG.174036.29"; exon_number "17";
chr7	StringTie	exon	44700141	44700269	1000	+	.	gene_id "MSTRG.174036"; transcript_id "MSTRG.174036.29"; exon_number "18";
chr7	StringTie	exon	44701543	44701615	1000	+	.	gene_id "MSTRG.174036"; transcript_id "MSTRG.174036.29"; exon_number "19";
chr7	StringTie	exon	44707225	44707388	1000	+	.	gene_id "MSTRG.174036"; transcript_id "MSTRG.174036.29"; exon_number "20";
chr7	StringTie	exon	44707582	44707736	1000	+	.	gene_id "MSTRG.174036"; transcript_id "MSTRG.174036.29"; exon_number "21";
chr7	StringTie	exon	44707879	44709067	1000	+	.	gene_id "MSTRG.174036"; transcript_id "MSTRG.174036.29"; exon_number "22";
chr7	StringTie	transcript	44606167	44709186	1000	+	.	gene_id "MSTRG.174036"; transcript_id "MSTRG.174036.3";
chr7	StringTie	exon	44606167	44606653	1000	+	.	gene_id "MSTRG.174036"; transcript_id "MSTRG.174036.3"; exon_number "1";
chr7	StringTie	exon	44618824	44619380	1000	+	.	gene_id "MSTRG.174036"; transcript_id "MSTRG.174036.3"; exon_number "2";
chr7	StringTie	exon	44624317	44624565	1000	+	.	gene_id "MSTRG.174036"; transcript_id "MSTRG.174036.3"; exon_number "3";
chr7	StringTie	exon	44645327	44645518	1000	+	.	gene_id "MSTRG.174036"; transcript_id "MSTRG.174036.3"; exon_number "4";
chr7	StringTie	exon	44647657	44647759	1000	+	.	gene_id "MSTRG.174036"; transcript_id "MSTRG.174036.3"; exon_number "5";
chr7	StringTie	exon	44666736	44666851	1000	+	.	gene_id "MSTRG.174036"; transcript_id "MSTRG.174036.3"; exon_number "6";
chr7	StringTie	exon	44673787	44673941	1000	+	.	gene_id "MSTRG.174036"; transcript_id "MSTRG.174036.3"; exon_number "7";
chr7	StringTie	exon	44674411	44674557	1000	+	.	gene_id "MSTRG.174036"; transcript_id "MSTRG.174036.3"; exon_number "8";
chr7	StringTie	exon	44675178	44675268	1000	+	.	gene_id "MSTRG.174036"; transcript_id "MSTRG.174036.3"; exon_number "9";
chr7	StringTie	exon	44675970	44676149	1000	+	.	gene_id "MSTRG.174036"; transcript_id "MSTRG.174036.3"; exon_number "10";
chr7	StringTie	exon	44681720	44681848	1000	+	.	gene_id "MSTRG.174036"; transcript_id "MSTRG.174036.3"; exon_number "11";
chr7	StringTie	exon	44693825	44694004	1000	+	.	gene_id "MSTRG.174036"; transcript_id "MSTRG.174036.3"; exon_number "12";
chr7	StringTie	exon	44694424	44694576	1000	+	.	gene_id "MSTRG.174036"; transcript_id "MSTRG.174036.3"; exon_number "13";
chr7	StringTie	exon	44696025	44696127	1000	+	.	gene_id "MSTRG.174036"; transcript_id "MSTRG.174036.3"; exon_number "14";
chr7	StringTie	exon	44696429	44696557	1000	+	.	gene_id "MSTRG.174036"; transcript_id "MSTRG.174036.3"; exon_number "15";
chr7	StringTie	exon	44696914	44697064	1000	+	.	gene_id "MSTRG.174036"; transcript_id "MSTRG.174036.3"; exon_number "16";
chr7	StringTie	exon	44697370	44697497	1000	+	.	gene_id "MSTRG.174036"; transcript_id "MSTRG.174036.3"; exon_number "17";
chr7	StringTie	exon	44697604	44697782	1000	+	.	gene_id "MSTRG.174036"; transcript_id "MSTRG.174036.3"; exon_number "18";
chr7	StringTie	exon	44698192	44698263	1000	+	.	gene_id "MSTRG.174036"; transcript_id "MSTRG.174036.3"; exon_number "19";
chr7	StringTie	exon	44700141	44700269	1000	+	.	gene_id "MSTRG.174036"; transcript_id "MSTRG.174036.3"; exon_number "20";
chr7	StringTie	exon	44701543	44701615	1000	+	.	gene_id "MSTRG.174036"; transcript_id "MSTRG.174036.3"; exon_number "21";
chr7	StringTie	exon	44707225	44707388	1000	+	.	gene_id "MSTRG.174036"; transcript_id "MSTRG.174036.3"; exon_number "22";
chr7	StringTie	exon	44707582	44707736	1000	+	.	gene_id "MSTRG.174036"; transcript_id "MSTRG.174036.3"; exon_number "23";
chr7	StringTie	exon	44707879	44709186	1000	+	.	gene_id "MSTRG.174036"; transcript_id "MSTRG.174036.3"; exon_number "24";
chr7	StringTie	transcript	44606541	44709158	1000	+	.	gene_id "MSTRG.174036"; transcript_id "MSTRG.174036.30";
chr7	StringTie	exon	44606541	44606653	1000	+	.	gene_id "MSTRG.174036"; transcript_id "MSTRG.174036.30"; exon_number "1";
chr7	StringTie	exon	44618824	44618934	1000	+	.	gene_id "MSTRG.174036"; transcript_id "MSTRG.174036.30"; exon_number "2";
chr7	StringTie	exon	44624317	44624565	1000	+	.	gene_id "MSTRG.174036"; transcript_id "MSTRG.174036.30"; exon_number "3";
chr7	StringTie	exon	44645327	44645518	1000	+	.	gene_id "MSTRG.174036"; transcript_id "MSTRG.174036.30"; exon_number "4";
chr7	StringTie	exon	44647657	44647759	1000	+	.	gene_id "MSTRG.174036"; transcript_id "MSTRG.174036.30"; exon_number "5";
chr7	StringTie	exon	44666736	44666851	1000	+	.	gene_id "MSTRG.174036"; transcript_id "MSTRG.174036.30"; exon_number "6";
chr7	StringTie	exon	44673787	44673941	1000	+	.	gene_id "MSTRG.174036"; transcript_id "MSTRG.174036.30"; exon_number "7";
chr7	StringTie	exon	44674411	44674557	1000	+	.	gene_id "MSTRG.174036"; transcript_id "MSTRG.174036.30"; exon_number "8";
chr7	StringTie	exon	44675180	44675268	1000	+	.	gene_id "MSTRG.174036"; transcript_id "MSTRG.174036.30"; exon_number "9";
chr7	StringTie	exon	44675970	44676149	1000	+	.	gene_id "MSTRG.174036"; transcript_id "MSTRG.174036.30"; exon_number "10";
chr7	StringTie	exon	44681720	44681848	1000	+	.	gene_id "MSTRG.174036"; transcript_id "MSTRG.174036.30"; exon_number "11";
chr7	StringTie	exon	44693825	44694004	1000	+	.	gene_id "MSTRG.174036"; transcript_id "MSTRG.174036.30"; exon_number "12";
chr7	StringTie	exon	44694424	44694576	1000	+	.	gene_id "MSTRG.174036"; transcript_id "MSTRG.174036.30"; exon_number "13";
chr7	StringTie	exon	44696025	44696127	1000	+	.	gene_id "MSTRG.174036"; transcript_id "MSTRG.174036.30"; exon_number "14";
chr7	StringTie	exon	44696429	44696557	1000	+	.	gene_id "MSTRG.174036"; transcript_id "MSTRG.174036.30"; exon_number "15";
chr7	StringTie	exon	44696914	44697064	1000	+	.	gene_id "MSTRG.174036"; transcript_id "MSTRG.174036.30"; exon_number "16";
chr7	StringTie	exon	44697370	44697497	1000	+	.	gene_id "MSTRG.174036"; transcript_id "MSTRG.174036.30"; exon_number "17";
chr7	StringTie	exon	44697604	44697782	1000	+	.	gene_id "MSTRG.174036"; transcript_id "MSTRG.174036.30"; exon_number "18";
chr7	StringTie	exon	44698192	44698263	1000	+	.	gene_id "MSTRG.174036"; transcript_id "MSTRG.174036.30"; exon_number "19";
chr7	StringTie	exon	44700141	44700269	1000	+	.	gene_id "MSTRG.174036"; transcript_id "MSTRG.174036.30"; exon_number "20";
chr7	StringTie	exon	44701543	44701615	1000	+	.	gene_id "MSTRG.174036"; transcript_id "MSTRG.174036.30"; exon_number "21";
chr7	StringTie	exon	44707225	44707388	1000	+	.	gene_id "MSTRG.174036"; transcript_id "MSTRG.174036.30"; exon_number "22";
chr7	StringTie	exon	44707582	44707736	1000	+	.	gene_id "MSTRG.174036"; transcript_id "MSTRG.174036.30"; exon_number "23";
chr7	StringTie	exon	44707879	44709158	1000	+	.	gene_id "MSTRG.174036"; transcript_id "MSTRG.174036.30"; exon_number "24";
chr7	StringTie	transcript	44606544	44709142	1000	+	.	gene_id "MSTRG.174036"; transcript_id "MSTRG.174036.31";
chr7	StringTie	exon	44606544	44606653	1000	+	.	gene_id "MSTRG.174036"; transcript_id "MSTRG.174036.31"; exon_number "1";
chr7	StringTie	exon	44618824	44618934	1000	+	.	gene_id "MSTRG.174036"; transcript_id "MSTRG.174036.31"; exon_number "2";
chr7	StringTie	exon	44624317	44624565	1000	+	.	gene_id "MSTRG.174036"; transcript_id "MSTRG.174036.31"; exon_number "3";
chr7	StringTie	exon	44645327	44645518	1000	+	.	gene_id "MSTRG.174036"; transcript_id "MSTRG.174036.31"; exon_number "4";
chr7	StringTie	exon	44647657	44647759	1000	+	.	gene_id "MSTRG.174036"; transcript_id "MSTRG.174036.31"; exon_number "5";
chr7	StringTie	exon	44666736	44666851	1000	+	.	gene_id "MSTRG.174036"; transcript_id "MSTRG.174036.31"; exon_number "6";
chr7	StringTie	exon	44674411	44674557	1000	+	.	gene_id "MSTRG.174036"; transcript_id "MSTRG.174036.31"; exon_number "7";
chr7	StringTie	exon	44675145	44675268	1000	+	.	gene_id "MSTRG.174036"; transcript_id "MSTRG.174036.31"; exon_number "8";
chr7	StringTie	exon	44675970	44676149	1000	+	.	gene_id "MSTRG.174036"; transcript_id "MSTRG.174036.31"; exon_number "9";
chr7	StringTie	exon	44681720	44681848	1000	+	.	gene_id "MSTRG.174036"; transcript_id "MSTRG.174036.31"; exon_number "10";
chr7	StringTie	exon	44693825	44694004	1000	+	.	gene_id "MSTRG.174036"; transcript_id "MSTRG.174036.31"; exon_number "11";
chr7	StringTie	exon	44694424	44694576	1000	+	.	gene_id "MSTRG.174036"; transcript_id "MSTRG.174036.31"; exon_number "12";
chr7	StringTie	exon	44696025	44696127	1000	+	.	gene_id "MSTRG.174036"; transcript_id "MSTRG.174036.31"; exon_number "13";
chr7	StringTie	exon	44696429	44696557	1000	+	.	gene_id "MSTRG.174036"; transcript_id "MSTRG.174036.31"; exon_number "14";
chr7	StringTie	exon	44696914	44697064	1000	+	.	gene_id "MSTRG.174036"; transcript_id "MSTRG.174036.31"; exon_number "15";
chr7	StringTie	exon	44697370	44697497	1000	+	.	gene_id "MSTRG.174036"; transcript_id "MSTRG.174036.31"; exon_number "16";
chr7	StringTie	exon	44697604	44697782	1000	+	.	gene_id "MSTRG.174036"; transcript_id "MSTRG.174036.31"; exon_number "17";
chr7	StringTie	exon	44698192	44698263	1000	+	.	gene_id "MSTRG.174036"; transcript_id "MSTRG.174036.31"; exon_number "18";
chr7	StringTie	exon	44700141	44700269	1000	+	.	gene_id "MSTRG.174036"; transcript_id "MSTRG.174036.31"; exon_number "19";
chr7	StringTie	exon	44701543	44701615	1000	+	.	gene_id "MSTRG.174036"; transcript_id "MSTRG.174036.31"; exon_number "20";
chr7	StringTie	exon	44707225	44707388	1000	+	.	gene_id "MSTRG.174036"; transcript_id "MSTRG.174036.31"; exon_number "21";
chr7	StringTie	exon	44707582	44707736	1000	+	.	gene_id "MSTRG.174036"; transcript_id "MSTRG.174036.31"; exon_number "22";
chr7	StringTie	exon	44707879	44709142	1000	+	.	gene_id "MSTRG.174036"; transcript_id "MSTRG.174036.31"; exon_number "23";
chr7	StringTie	transcript	44606549	44712887	1000	+	.	gene_id "MSTRG.174036"; transcript_id "MSTRG.174036.32";
chr7	StringTie	exon	44606549	44606653	1000	+	.	gene_id "MSTRG.174036"; transcript_id "MSTRG.174036.32"; exon_number "1";
chr7	StringTie	exon	44622806	44622875	1000	+	.	gene_id "MSTRG.174036"; transcript_id "MSTRG.174036.32"; exon_number "2";
chr7	StringTie	exon	44624317	44624565	1000	+	.	gene_id "MSTRG.174036"; transcript_id "MSTRG.174036.32"; exon_number "3";
chr7	StringTie	exon	44645327	44645518	1000	+	.	gene_id "MSTRG.174036"; transcript_id "MSTRG.174036.32"; exon_number "4";
chr7	StringTie	exon	44647657	44647759	1000	+	.	gene_id "MSTRG.174036"; transcript_id "MSTRG.174036.32"; exon_number "5";
chr7	StringTie	exon	44666736	44666851	1000	+	.	gene_id "MSTRG.174036"; transcript_id "MSTRG.174036.32"; exon_number "6";
chr7	StringTie	exon	44673787	44673941	1000	+	.	gene_id "MSTRG.174036"; transcript_id "MSTRG.174036.32"; exon_number "7";
chr7	StringTie	exon	44674411	44674557	1000	+	.	gene_id "MSTRG.174036"; transcript_id "MSTRG.174036.32"; exon_number "8";
chr7	StringTie	exon	44675145	44675268	1000	+	.	gene_id "MSTRG.174036"; transcript_id "MSTRG.174036.32"; exon_number "9";
chr7	StringTie	exon	44675970	44676149	1000	+	.	gene_id "MSTRG.174036"; transcript_id "MSTRG.174036.32"; exon_number "10";
chr7	StringTie	exon	44681720	44681848	1000	+	.	gene_id "MSTRG.174036"; transcript_id "MSTRG.174036.32"; exon_number "11";
chr7	StringTie	exon	44693825	44694004	1000	+	.	gene_id "MSTRG.174036"; transcript_id "MSTRG.174036.32"; exon_number "12";
chr7	StringTie	exon	44694424	44694576	1000	+	.	gene_id "MSTRG.174036"; transcript_id "MSTRG.174036.32"; exon_number "13";
chr7	StringTie	exon	44696025	44696127	1000	+	.	gene_id "MSTRG.174036"; transcript_id "MSTRG.174036.32"; exon_number "14";
chr7	StringTie	exon	44696429	44696557	1000	+	.	gene_id "MSTRG.174036"; transcript_id "MSTRG.174036.32"; exon_number "15";
chr7	StringTie	exon	44696914	44697064	1000	+	.	gene_id "MSTRG.174036"; transcript_id "MSTRG.174036.32"; exon_number "16";
chr7	StringTie	exon	44697370	44697497	1000	+	.	gene_id "MSTRG.174036"; transcript_id "MSTRG.174036.32"; exon_number "17";
chr7	StringTie	exon	44697604	44697782	1000	+	.	gene_id "MSTRG.174036"; transcript_id "MSTRG.174036.32"; exon_number "18";
chr7	StringTie	exon	44698192	44698263	1000	+	.	gene_id "MSTRG.174036"; transcript_id "MSTRG.174036.32"; exon_number "19";
chr7	StringTie	exon	44700141	44700269	1000	+	.	gene_id "MSTRG.174036"; transcript_id "MSTRG.174036.32"; exon_number "20";
chr7	StringTie	exon	44701543	44701615	1000	+	.	gene_id "MSTRG.174036"; transcript_id "MSTRG.174036.32"; exon_number "21";
chr7	StringTie	exon	44707225	44707388	1000	+	.	gene_id "MSTRG.174036"; transcript_id "MSTRG.174036.32"; exon_number "22";
chr7	StringTie	exon	44707582	44707736	1000	+	.	gene_id "MSTRG.174036"; transcript_id "MSTRG.174036.32"; exon_number "23";
chr7	StringTie	exon	44707879	44712887	1000	+	.	gene_id "MSTRG.174036"; transcript_id "MSTRG.174036.32"; exon_number "24";
chr7	StringTie	transcript	44606551	44709105	1000	+	.	gene_id "MSTRG.174036"; transcript_id "MSTRG.174036.33";
chr7	StringTie	exon	44606551	44606653	1000	+	.	gene_id "MSTRG.174036"; transcript_id "MSTRG.174036.33"; exon_number "1";
chr7	StringTie	exon	44624317	44624565	1000	+	.	gene_id "MSTRG.174036"; transcript_id "MSTRG.174036.33"; exon_number "2";
chr7	StringTie	exon	44645327	44645518	1000	+	.	gene_id "MSTRG.174036"; transcript_id "MSTRG.174036.33"; exon_number "3";
chr7	StringTie	exon	44647444	44647534	1000	+	.	gene_id "MSTRG.174036"; transcript_id "MSTRG.174036.33"; exon_number "4";
chr7	StringTie	exon	44666736	44666851	1000	+	.	gene_id "MSTRG.174036"; transcript_id "MSTRG.174036.33"; exon_number "5";
```
