## Additional File 7 - TCGA transcript assembly for "Widespread 3’ UTR splicing regulates expression of oncogene transcripts in sequence-dependent and independent manners": all_tissues_agg-agg-agg.gtf (part 750 of 2216)

```
chr7	StringTie	exon	44673787	44673941	1000	+	.	gene_id "MSTRG.174036"; transcript_id "MSTRG.174036.33"; exon_number "6";
chr7	StringTie	exon	44674411	44674557	1000	+	.	gene_id "MSTRG.174036"; transcript_id "MSTRG.174036.33"; exon_number "7";
chr7	StringTie	exon	44675178	44675268	1000	+	.	gene_id "MSTRG.174036"; transcript_id "MSTRG.174036.33"; exon_number "8";
chr7	StringTie	exon	44675970	44676149	1000	+	.	gene_id "MSTRG.174036"; transcript_id "MSTRG.174036.33"; exon_number "9";
chr7	StringTie	exon	44693825	44694004	1000	+	.	gene_id "MSTRG.174036"; transcript_id "MSTRG.174036.33"; exon_number "10";
chr7	StringTie	exon	44694424	44694576	1000	+	.	gene_id "MSTRG.174036"; transcript_id "MSTRG.174036.33"; exon_number "11";
chr7	StringTie	exon	44696025	44696127	1000	+	.	gene_id "MSTRG.174036"; transcript_id "MSTRG.174036.33"; exon_number "12";
chr7	StringTie	exon	44696429	44696557	1000	+	.	gene_id "MSTRG.174036"; transcript_id "MSTRG.174036.33"; exon_number "13";
chr7	StringTie	exon	44696914	44697064	1000	+	.	gene_id "MSTRG.174036"; transcript_id "MSTRG.174036.33"; exon_number "14";
chr7	StringTie	exon	44697370	44697497	1000	+	.	gene_id "MSTRG.174036"; transcript_id "MSTRG.174036.33"; exon_number "15";
chr7	StringTie	exon	44697604	44697782	1000	+	.	gene_id "MSTRG.174036"; transcript_id "MSTRG.174036.33"; exon_number "16";
chr7	StringTie	exon	44698192	44698263	1000	+	.	gene_id "MSTRG.174036"; transcript_id "MSTRG.174036.33"; exon_number "17";
chr7	StringTie	exon	44700141	44700269	1000	+	.	gene_id "MSTRG.174036"; transcript_id "MSTRG.174036.33"; exon_number "18";
chr7	StringTie	exon	44701543	44701615	1000	+	.	gene_id "MSTRG.174036"; transcript_id "MSTRG.174036.33"; exon_number "19";
chr7	StringTie	exon	44707225	44707388	1000	+	.	gene_id "MSTRG.174036"; transcript_id "MSTRG.174036.33"; exon_number "20";
chr7	StringTie	exon	44707582	44707736	1000	+	.	gene_id "MSTRG.174036"; transcript_id "MSTRG.174036.33"; exon_number "21";
chr7	StringTie	exon	44707879	44709105	1000	+	.	gene_id "MSTRG.174036"; transcript_id "MSTRG.174036.33"; exon_number "22";
chr7	StringTie	transcript	44606551	44709067	1000	+	.	gene_id "MSTRG.174036"; transcript_id "MSTRG.174036.34";
chr7	StringTie	exon	44606551	44606653	1000	+	.	gene_id "MSTRG.174036"; transcript_id "MSTRG.174036.34"; exon_number "1";
chr7	StringTie	exon	44624321	44624565	1000	+	.	gene_id "MSTRG.174036"; transcript_id "MSTRG.174036.34"; exon_number "2";
chr7	StringTie	exon	44645327	44645518	1000	+	.	gene_id "MSTRG.174036"; transcript_id "MSTRG.174036.34"; exon_number "3";
chr7	StringTie	exon	44647657	44647759	1000	+	.	gene_id "MSTRG.174036"; transcript_id "MSTRG.174036.34"; exon_number "4";
chr7	StringTie	exon	44666736	44666851	1000	+	.	gene_id "MSTRG.174036"; transcript_id "MSTRG.174036.34"; exon_number "5";
chr7	StringTie	exon	44673787	44673941	1000	+	.	gene_id "MSTRG.174036"; transcript_id "MSTRG.174036.34"; exon_number "6";
chr7	StringTie	exon	44674411	44674557	1000	+	.	gene_id "MSTRG.174036"; transcript_id "MSTRG.174036.34"; exon_number "7";
chr7	StringTie	exon	44675178	44675268	1000	+	.	gene_id "MSTRG.174036"; transcript_id "MSTRG.174036.34"; exon_number "8";
chr7	StringTie	exon	44675970	44676149	1000	+	.	gene_id "MSTRG.174036"; transcript_id "MSTRG.174036.34"; exon_number "9";
chr7	StringTie	exon	44681720	44681848	1000	+	.	gene_id "MSTRG.174036"; transcript_id "MSTRG.174036.34"; exon_number "10";
chr7	StringTie	exon	44693825	44694004	1000	+	.	gene_id "MSTRG.174036"; transcript_id "MSTRG.174036.34"; exon_number "11";
chr7	StringTie	exon	44694424	44694576	1000	+	.	gene_id "MSTRG.174036"; transcript_id "MSTRG.174036.34"; exon_number "12";
chr7	StringTie	exon	44696025	44696127	1000	+	.	gene_id "MSTRG.174036"; transcript_id "MSTRG.174036.34"; exon_number "13";
chr7	StringTie	exon	44696429	44696557	1000	+	.	gene_id "MSTRG.174036"; transcript_id "MSTRG.174036.34"; exon_number "14";
chr7	StringTie	exon	44696914	44697064	1000	+	.	gene_id "MSTRG.174036"; transcript_id "MSTRG.174036.34"; exon_number "15";
chr7	StringTie	exon	44697370	44697497	1000	+	.	gene_id "MSTRG.174036"; transcript_id "MSTRG.174036.34"; exon_number "16";
chr7	StringTie	exon	44697604	44697782	1000	+	.	gene_id "MSTRG.174036"; transcript_id "MSTRG.174036.34"; exon_number "17";
chr7	StringTie	exon	44698192	44698263	1000	+	.	gene_id "MSTRG.174036"; transcript_id "MSTRG.174036.34"; exon_number "18";
chr7	StringTie	exon	44700141	44700269	1000	+	.	gene_id "MSTRG.174036"; transcript_id "MSTRG.174036.34"; exon_number "19";
chr7	StringTie	exon	44701543	44701615	1000	+	.	gene_id "MSTRG.174036"; transcript_id "MSTRG.174036.34"; exon_number "20";
chr7	StringTie	exon	44707225	44707388	1000	+	.	gene_id "MSTRG.174036"; transcript_id "MSTRG.174036.34"; exon_number "21";
chr7	StringTie	exon	44707615	44707736	1000	+	.	gene_id "MSTRG.174036"; transcript_id "MSTRG.174036.34"; exon_number "22";
chr7	StringTie	exon	44707879	44709067	1000	+	.	gene_id "MSTRG.174036"; transcript_id "MSTRG.174036.34"; exon_number "23";
chr7	StringTie	transcript	44606554	44709193	1000	+	.	gene_id "MSTRG.174036"; transcript_id "MSTRG.174036.35";
chr7	StringTie	exon	44606554	44606653	1000	+	.	gene_id "MSTRG.174036"; transcript_id "MSTRG.174036.35"; exon_number "1";
chr7	StringTie	exon	44624317	44624565	1000	+	.	gene_id "MSTRG.174036"; transcript_id "MSTRG.174036.35"; exon_number "2";
chr7	StringTie	exon	44645327	44645518	1000	+	.	gene_id "MSTRG.174036"; transcript_id "MSTRG.174036.35"; exon_number "3";
chr7	StringTie	exon	44647444	44647534	1000	+	.	gene_id "MSTRG.174036"; transcript_id "MSTRG.174036.35"; exon_number "4";
chr7	StringTie	exon	44666736	44666851	1000	+	.	gene_id "MSTRG.174036"; transcript_id "MSTRG.174036.35"; exon_number "5";
chr7	StringTie	exon	44681720	44681848	1000	+	.	gene_id "MSTRG.174036"; transcript_id "MSTRG.174036.35"; exon_number "6";
chr7	StringTie	exon	44693825	44694576	1000	+	.	gene_id "MSTRG.174036"; transcript_id "MSTRG.174036.35"; exon_number "7";
chr7	StringTie	exon	44696025	44696127	1000	+	.	gene_id "MSTRG.174036"; transcript_id "MSTRG.174036.35"; exon_number "8";
chr7	StringTie	exon	44696429	44696557	1000	+	.	gene_id "MSTRG.174036"; transcript_id "MSTRG.174036.35"; exon_number "9";
chr7	StringTie	exon	44696914	44697064	1000	+	.	gene_id "MSTRG.174036"; transcript_id "MSTRG.174036.35"; exon_number "10";
chr7	StringTie	exon	44697370	44697497	1000	+	.	gene_id "MSTRG.174036"; transcript_id "MSTRG.174036.35"; exon_number "11";
chr7	StringTie	exon	44697604	44697782	1000	+	.	gene_id "MSTRG.174036"; transcript_id "MSTRG.174036.35"; exon_number "12";
chr7	StringTie	exon	44698192	44698263	1000	+	.	gene_id "MSTRG.174036"; transcript_id "MSTRG.174036.35"; exon_number "13";
chr7	StringTie	exon	44700141	44700269	1000	+	.	gene_id "MSTRG.174036"; transcript_id "MSTRG.174036.35"; exon_number "14";
chr7	StringTie	exon	44701543	44701615	1000	+	.	gene_id "MSTRG.174036"; transcript_id "MSTRG.174036.35"; exon_number "15";
chr7	StringTie	exon	44707225	44707388	1000	+	.	gene_id "MSTRG.174036"; transcript_id "MSTRG.174036.35"; exon_number "16";
chr7	StringTie	exon	44707582	44707736	1000	+	.	gene_id "MSTRG.174036"; transcript_id "MSTRG.174036.35"; exon_number "17";
chr7	StringTie	exon	44707879	44709193	1000	+	.	gene_id "MSTRG.174036"; transcript_id "MSTRG.174036.35"; exon_number "18";
chr7	StringTie	transcript	44606554	44709067	1000	+	.	gene_id "MSTRG.174036"; transcript_id "MSTRG.174036.36";
chr7	StringTie	exon	44606554	44606653	1000	+	.	gene_id "MSTRG.174036"; transcript_id "MSTRG.174036.36"; exon_number "1";
chr7	StringTie	exon	44624317	44624565	1000	+	.	gene_id "MSTRG.174036"; transcript_id "MSTRG.174036.36"; exon_number "2";
chr7	StringTie	exon	44645327	44645518	1000	+	.	gene_id "MSTRG.174036"; transcript_id "MSTRG.174036.36"; exon_number "3";
chr7	StringTie	exon	44647657	44647759	1000	+	.	gene_id "MSTRG.174036"; transcript_id "MSTRG.174036.36"; exon_number "4";
chr7	StringTie	exon	44666736	44666851	1000	+	.	gene_id "MSTRG.174036"; transcript_id "MSTRG.174036.36"; exon_number "5";
chr7	StringTie	exon	44681720	44681848	1000	+	.	gene_id "MSTRG.174036"; transcript_id "MSTRG.174036.36"; exon_number "6";
chr7	StringTie	exon	44693825	44694004	1000	+	.	gene_id "MSTRG.174036"; transcript_id "MSTRG.174036.36"; exon_number "7";
chr7	StringTie	exon	44694424	44694576	1000	+	.	gene_id "MSTRG.174036"; transcript_id "MSTRG.174036.36"; exon_number "8";
chr7	StringTie	exon	44696025	44696127	1000	+	.	gene_id "MSTRG.174036"; transcript_id "MSTRG.174036.36"; exon_number "9";
chr7	StringTie	exon	44696429	44696557	1000	+	.	gene_id "MSTRG.174036"; transcript_id "MSTRG.174036.36"; exon_number "10";
chr7	StringTie	exon	44696914	44697064	1000	+	.	gene_id "MSTRG.174036"; transcript_id "MSTRG.174036.36"; exon_number "11";
chr7	StringTie	exon	44697370	44697497	1000	+	.	gene_id "MSTRG.174036"; transcript_id "MSTRG.174036.36"; exon_number "12";
chr7	StringTie	exon	44697604	44697782	1000	+	.	gene_id "MSTRG.174036"; transcript_id "MSTRG.174036.36"; exon_number "13";
chr7	StringTie	exon	44698192	44698263	1000	+	.	gene_id "MSTRG.174036"; transcript_id "MSTRG.174036.36"; exon_number "14";
chr7	StringTie	exon	44700141	44700269	1000	+	.	gene_id "MSTRG.174036"; transcript_id "MSTRG.174036.36"; exon_number "15";
chr7	StringTie	exon	44701543	44701615	1000	+	.	gene_id "MSTRG.174036"; transcript_id "MSTRG.174036.36"; exon_number "16";
chr7	StringTie	exon	44707225	44707388	1000	+	.	gene_id "MSTRG.174036"; transcript_id "MSTRG.174036.36"; exon_number "17";
chr7	StringTie	exon	44707582	44707736	1000	+	.	gene_id "MSTRG.174036"; transcript_id "MSTRG.174036.36"; exon_number "18";
chr7	StringTie	exon	44707879	44709067	1000	+	.	gene_id "MSTRG.174036"; transcript_id "MSTRG.174036.36"; exon_number "19";
chr7	StringTie	transcript	44606554	44709180	1000	+	.	gene_id "MSTRG.174036"; transcript_id "MSTRG.174036.37";
chr7	StringTie	exon	44606554	44606653	1000	+	.	gene_id "MSTRG.174036"; transcript_id "MSTRG.174036.37"; exon_number "1";
chr7	StringTie	exon	44618824	44618934	1000	+	.	gene_id "MSTRG.174036"; transcript_id "MSTRG.174036.37"; exon_number "2";
chr7	StringTie	exon	44624317	44624565	1000	+	.	gene_id "MSTRG.174036"; transcript_id "MSTRG.174036.37"; exon_number "3";
chr7	StringTie	exon	44645327	44645518	1000	+	.	gene_id "MSTRG.174036"; transcript_id "MSTRG.174036.37"; exon_number "4";
chr7	StringTie	exon	44647444	44647534	1000	+	.	gene_id "MSTRG.174036"; transcript_id "MSTRG.174036.37"; exon_number "5";
chr7	StringTie	exon	44666736	44666851	1000	+	.	gene_id "MSTRG.174036"; transcript_id "MSTRG.174036.37"; exon_number "6";
chr7	StringTie	exon	44673787	44673941	1000	+	.	gene_id "MSTRG.174036"; transcript_id "MSTRG.174036.37"; exon_number "7";
chr7	StringTie	exon	44674411	44674557	1000	+	.	gene_id "MSTRG.174036"; transcript_id "MSTRG.174036.37"; exon_number "8";
chr7	StringTie	exon	44675178	44675268	1000	+	.	gene_id "MSTRG.174036"; transcript_id "MSTRG.174036.37"; exon_number "9";
chr7	StringTie	exon	44675970	44676149	1000	+	.	gene_id "MSTRG.174036"; transcript_id "MSTRG.174036.37"; exon_number "10";
chr7	StringTie	exon	44681720	44681848	1000	+	.	gene_id "MSTRG.174036"; transcript_id "MSTRG.174036.37"; exon_number "11";
chr7	StringTie	exon	44693825	44694004	1000	+	.	gene_id "MSTRG.174036"; transcript_id "MSTRG.174036.37"; exon_number "12";
chr7	StringTie	exon	44694424	44694576	1000	+	.	gene_id "MSTRG.174036"; transcript_id "MSTRG.174036.37"; exon_number "13";
chr7	StringTie	exon	44696025	44696127	1000	+	.	gene_id "MSTRG.174036"; transcript_id "MSTRG.174036.37"; exon_number "14";
chr7	StringTie	exon	44696429	44696557	1000	+	.	gene_id "MSTRG.174036"; transcript_id "MSTRG.174036.37"; exon_number "15";
chr7	StringTie	exon	44696914	44697064	1000	+	.	gene_id "MSTRG.174036"; transcript_id "MSTRG.174036.37"; exon_number "16";
chr7	StringTie	exon	44697370	44697497	1000	+	.	gene_id "MSTRG.174036"; transcript_id "MSTRG.174036.37"; exon_number "17";
chr7	StringTie	exon	44697604	44697782	1000	+	.	gene_id "MSTRG.174036"; transcript_id "MSTRG.174036.37"; exon_number "18";
chr7	StringTie	exon	44698192	44698263	1000	+	.	gene_id "MSTRG.174036"; transcript_id "MSTRG.174036.37"; exon_number "19";
chr7	StringTie	exon	44700141	44700269	1000	+	.	gene_id "MSTRG.174036"; transcript_id "MSTRG.174036.37"; exon_number "20";
chr7	StringTie	exon	44701543	44701615	1000	+	.	gene_id "MSTRG.174036"; transcript_id "MSTRG.174036.37"; exon_number "21";
chr7	StringTie	exon	44707225	44707388	1000	+	.	gene_id "MSTRG.174036"; transcript_id "MSTRG.174036.37"; exon_number "22";
chr7	StringTie	exon	44707582	44707736	1000	+	.	gene_id "MSTRG.174036"; transcript_id "MSTRG.174036.37"; exon_number "23";
chr7	StringTie	exon	44707879	44708112	1000	+	.	gene_id "MSTRG.174036"; transcript_id "MSTRG.174036.37"; exon_number "24";
chr7	StringTie	exon	44708184	44709180	1000	+	.	gene_id "MSTRG.174036"; transcript_id "MSTRG.174036.37"; exon_number "25";
chr7	StringTie	transcript	44606562	44709072	1000	+	.	gene_id "MSTRG.174036"; transcript_id "MSTRG.174036.38";
chr7	StringTie	exon	44606562	44606653	1000	+	.	gene_id "MSTRG.174036"; transcript_id "MSTRG.174036.38"; exon_number "1";
chr7	StringTie	exon	44624317	44624565	1000	+	.	gene_id "MSTRG.174036"; transcript_id "MSTRG.174036.38"; exon_number "2";
chr7	StringTie	exon	44645327	44645518	1000	+	.	gene_id "MSTRG.174036"; transcript_id "MSTRG.174036.38"; exon_number "3";
chr7	StringTie	exon	44647444	44647534	1000	+	.	gene_id "MSTRG.174036"; transcript_id "MSTRG.174036.38"; exon_number "4";
chr7	StringTie	exon	44666736	44666851	1000	+	.	gene_id "MSTRG.174036"; transcript_id "MSTRG.174036.38"; exon_number "5";
chr7	StringTie	exon	44673787	44673941	1000	+	.	gene_id "MSTRG.174036"; transcript_id "MSTRG.174036.38"; exon_number "6";
chr7	StringTie	exon	44674411	44674557	1000	+	.	gene_id "MSTRG.174036"; transcript_id "MSTRG.174036.38"; exon_number "7";
chr7	StringTie	exon	44675178	44675268	1000	+	.	gene_id "MSTRG.174036"; transcript_id "MSTRG.174036.38"; exon_number "8";
chr7	StringTie	exon	44675970	44676031	1000	+	.	gene_id "MSTRG.174036"; transcript_id "MSTRG.174036.38"; exon_number "9";
chr7	StringTie	exon	44681762	44681848	1000	+	.	gene_id "MSTRG.174036"; transcript_id "MSTRG.174036.38"; exon_number "10";
chr7	StringTie	exon	44693825	44693995	1000	+	.	gene_id "MSTRG.174036"; transcript_id "MSTRG.174036.38"; exon_number "11";
chr7	StringTie	exon	44694424	44694576	1000	+	.	gene_id "MSTRG.174036"; transcript_id "MSTRG.174036.38"; exon_number "12";
chr7	StringTie	exon	44696025	44696127	1000	+	.	gene_id "MSTRG.174036"; transcript_id "MSTRG.174036.38"; exon_number "13";
chr7	StringTie	exon	44696429	44696557	1000	+	.	gene_id "MSTRG.174036"; transcript_id "MSTRG.174036.38"; exon_number "14";
chr7	StringTie	exon	44696914	44697064	1000	+	.	gene_id "MSTRG.174036"; transcript_id "MSTRG.174036.38"; exon_number "15";
chr7	StringTie	exon	44697370	44697497	1000	+	.	gene_id "MSTRG.174036"; transcript_id "MSTRG.174036.38"; exon_number "16";
chr7	StringTie	exon	44697604	44697782	1000	+	.	gene_id "MSTRG.174036"; transcript_id "MSTRG.174036.38"; exon_number "17";
chr7	StringTie	exon	44698192	44698263	1000	+	.	gene_id "MSTRG.174036"; transcript_id "MSTRG.174036.38"; exon_number "18";
chr7	StringTie	exon	44700141	44700269	1000	+	.	gene_id "MSTRG.174036"; transcript_id "MSTRG.174036.38"; exon_number "19";
chr7	StringTie	exon	44701543	44701615	1000	+	.	gene_id "MSTRG.174036"; transcript_id "MSTRG.174036.38"; exon_number "20";
chr7	StringTie	exon	44707225	44707388	1000	+	.	gene_id "MSTRG.174036"; transcript_id "MSTRG.174036.38"; exon_number "21";
chr7	StringTie	exon	44707582	44707736	1000	+	.	gene_id "MSTRG.174036"; transcript_id "MSTRG.174036.38"; exon_number "22";
chr7	StringTie	exon	44707879	44709072	1000	+	.	gene_id "MSTRG.174036"; transcript_id "MSTRG.174036.38"; exon_number "23";
chr7	StringTie	transcript	44606167	44711721	1000	+	.	gene_id "MSTRG.174036"; transcript_id "MSTRG.174036.4";
chr7	StringTie	exon	44606167	44606653	1000	+	.	gene_id "MSTRG.174036"; transcript_id "MSTRG.174036.4"; exon_number "1";
chr7	StringTie	exon	44618824	44618934	1000	+	.	gene_id "MSTRG.174036"; transcript_id "MSTRG.174036.4"; exon_number "2";
chr7	StringTie	exon	44624317	44624565	1000	+	.	gene_id "MSTRG.174036"; transcript_id "MSTRG.174036.4"; exon_number "3";
chr7	StringTie	exon	44645327	44645518	1000	+	.	gene_id "MSTRG.174036"; transcript_id "MSTRG.174036.4"; exon_number "4";
chr7	StringTie	exon	44647657	44647759	1000	+	.	gene_id "MSTRG.174036"; transcript_id "MSTRG.174036.4"; exon_number "5";
chr7	StringTie	exon	44666736	44666851	1000	+	.	gene_id "MSTRG.174036"; transcript_id "MSTRG.174036.4"; exon_number "6";
chr7	StringTie	exon	44673787	44673941	1000	+	.	gene_id "MSTRG.174036"; transcript_id "MSTRG.174036.4"; exon_number "7";
chr7	StringTie	exon	44674411	44674557	1000	+	.	gene_id "MSTRG.174036"; transcript_id "MSTRG.174036.4"; exon_number "8";
chr7	StringTie	exon	44675178	44675268	1000	+	.	gene_id "MSTRG.174036"; transcript_id "MSTRG.174036.4"; exon_number "9";
chr7	StringTie	exon	44675970	44676149	1000	+	.	gene_id "MSTRG.174036"; transcript_id "MSTRG.174036.4"; exon_number "10";
chr7	StringTie	exon	44681720	44681848	1000	+	.	gene_id "MSTRG.174036"; transcript_id "MSTRG.174036.4"; exon_number "11";
chr7	StringTie	exon	44693825	44694004	1000	+	.	gene_id "MSTRG.174036"; transcript_id "MSTRG.174036.4"; exon_number "12";
chr7	StringTie	exon	44694424	44694576	1000	+	.	gene_id "MSTRG.174036"; transcript_id "MSTRG.174036.4"; exon_number "13";
chr7	StringTie	exon	44696025	44696127	1000	+	.	gene_id "MSTRG.174036"; transcript_id "MSTRG.174036.4"; exon_number "14";
chr7	StringTie	exon	44696429	44696557	1000	+	.	gene_id "MSTRG.174036"; transcript_id "MSTRG.174036.4"; exon_number "15";
chr7	StringTie	exon	44696914	44697064	1000	+	.	gene_id "MSTRG.174036"; transcript_id "MSTRG.174036.4"; exon_number "16";
chr7	StringTie	exon	44697370	44697497	1000	+	.	gene_id "MSTRG.174036"; transcript_id "MSTRG.174036.4"; exon_number "17";
chr7	StringTie	exon	44697604	44697782	1000	+	.	gene_id "MSTRG.174036"; transcript_id "MSTRG.174036.4"; exon_number "18";
chr7	StringTie	exon	44698192	44698263	1000	+	.	gene_id "MSTRG.174036"; transcript_id "MSTRG.174036.4"; exon_number "19";
chr7	StringTie	exon	44700141	44700269	1000	+	.	gene_id "MSTRG.174036"; transcript_id "MSTRG.174036.4"; exon_number "20";
chr7	StringTie	exon	44701543	44701615	1000	+	.	gene_id "MSTRG.174036"; transcript_id "MSTRG.174036.4"; exon_number "21";
chr7	StringTie	exon	44707225	44707388	1000	+	.	gene_id "MSTRG.174036"; transcript_id "MSTRG.174036.4"; exon_number "22";
chr7	StringTie	exon	44707582	44707736	1000	+	.	gene_id "MSTRG.174036"; transcript_id "MSTRG.174036.4"; exon_number "23";
chr7	StringTie	exon	44707879	44710938	1000	+	.	gene_id "MSTRG.174036"; transcript_id "MSTRG.174036.4"; exon_number "24";
chr7	StringTie	exon	44711192	44711721	1000	+	.	gene_id "MSTRG.174036"; transcript_id "MSTRG.174036.4"; exon_number "25";
chr7	StringTie	transcript	44606585	44709164	1000	+	.	gene_id "MSTRG.174036"; transcript_id "MSTRG.174036.40";
chr7	StringTie	exon	44606585	44606653	1000	+	.	gene_id "MSTRG.174036"; transcript_id "MSTRG.174036.40"; exon_number "1";
chr7	StringTie	exon	44624317	44624565	1000	+	.	gene_id "MSTRG.174036"; transcript_id "MSTRG.174036.40"; exon_number "2";
chr7	StringTie	exon	44645327	44645518	1000	+	.	gene_id "MSTRG.174036"; transcript_id "MSTRG.174036.40"; exon_number "3";
chr7	StringTie	exon	44647657	44647759	1000	+	.	gene_id "MSTRG.174036"; transcript_id "MSTRG.174036.40"; exon_number "4";
chr7	StringTie	exon	44666736	44666851	1000	+	.	gene_id "MSTRG.174036"; transcript_id "MSTRG.174036.40"; exon_number "5";
chr7	StringTie	exon	44673787	44673941	1000	+	.	gene_id "MSTRG.174036"; transcript_id "MSTRG.174036.40"; exon_number "6";
chr7	StringTie	exon	44674411	44674557	1000	+	.	gene_id "MSTRG.174036"; transcript_id "MSTRG.174036.40"; exon_number "7";
chr7	StringTie	exon	44675178	44675268	1000	+	.	gene_id "MSTRG.174036"; transcript_id "MSTRG.174036.40"; exon_number "8";
chr7	StringTie	exon	44675970	44675980	1000	+	.	gene_id "MSTRG.174036"; transcript_id "MSTRG.174036.40"; exon_number "9";
chr7	StringTie	exon	44694425	44694576	1000	+	.	gene_id "MSTRG.174036"; transcript_id "MSTRG.174036.40"; exon_number "10";
chr7	StringTie	exon	44696025	44696127	1000	+	.	gene_id "MSTRG.174036"; transcript_id "MSTRG.174036.40"; exon_number "11";
chr7	StringTie	exon	44696429	44696557	1000	+	.	gene_id "MSTRG.174036"; transcript_id "MSTRG.174036.40"; exon_number "12";
chr7	StringTie	exon	44696914	44697064	1000	+	.	gene_id "MSTRG.174036"; transcript_id "MSTRG.174036.40"; exon_number "13";
chr7	StringTie	exon	44697370	44697497	1000	+	.	gene_id "MSTRG.174036"; transcript_id "MSTRG.174036.40"; exon_number "14";
chr7	StringTie	exon	44697604	44697782	1000	+	.	gene_id "MSTRG.174036"; transcript_id "MSTRG.174036.40"; exon_number "15";
chr7	StringTie	exon	44698192	44698263	1000	+	.	gene_id "MSTRG.174036"; transcript_id "MSTRG.174036.40"; exon_number "16";
chr7	StringTie	exon	44700141	44700269	1000	+	.	gene_id "MSTRG.174036"; transcript_id "MSTRG.174036.40"; exon_number "17";
chr7	StringTie	exon	44701543	44701615	1000	+	.	gene_id "MSTRG.174036"; transcript_id "MSTRG.174036.40"; exon_number "18";
chr7	StringTie	exon	44707225	44707388	1000	+	.	gene_id "MSTRG.174036"; transcript_id "MSTRG.174036.40"; exon_number "19";
chr7	StringTie	exon	44707582	44707736	1000	+	.	gene_id "MSTRG.174036"; transcript_id "MSTRG.174036.40"; exon_number "20";
chr7	StringTie	exon	44707879	44709164	1000	+	.	gene_id "MSTRG.174036"; transcript_id "MSTRG.174036.40"; exon_number "21";
chr7	StringTie	transcript	44606595	44709068	1000	+	.	gene_id "MSTRG.174036"; transcript_id "MSTRG.174036.44";
chr7	StringTie	exon	44606595	44606653	1000	+	.	gene_id "MSTRG.174036"; transcript_id "MSTRG.174036.44"; exon_number "1";
chr7	StringTie	exon	44622806	44622875	1000	+	.	gene_id "MSTRG.174036"; transcript_id "MSTRG.174036.44"; exon_number "2";
chr7	StringTie	exon	44624317	44624565	1000	+	.	gene_id "MSTRG.174036"; transcript_id "MSTRG.174036.44"; exon_number "3";
chr7	StringTie	exon	44645327	44645518	1000	+	.	gene_id "MSTRG.174036"; transcript_id "MSTRG.174036.44"; exon_number "4";
chr7	StringTie	exon	44647657	44647759	1000	+	.	gene_id "MSTRG.174036"; transcript_id "MSTRG.174036.44"; exon_number "5";
chr7	StringTie	exon	44666736	44666851	1000	+	.	gene_id "MSTRG.174036"; transcript_id "MSTRG.174036.44"; exon_number "6";
chr7	StringTie	exon	44673787	44673941	1000	+	.	gene_id "MSTRG.174036"; transcript_id "MSTRG.174036.44"; exon_number "7";
chr7	StringTie	exon	44674411	44674557	1000	+	.	gene_id "MSTRG.174036"; transcript_id "MSTRG.174036.44"; exon_number "8";
chr7	StringTie	exon	44675180	44675268	1000	+	.	gene_id "MSTRG.174036"; transcript_id "MSTRG.174036.44"; exon_number "9";
chr7	StringTie	exon	44675970	44676149	1000	+	.	gene_id "MSTRG.174036"; transcript_id "MSTRG.174036.44"; exon_number "10";
chr7	StringTie	exon	44681720	44681848	1000	+	.	gene_id "MSTRG.174036"; transcript_id "MSTRG.174036.44"; exon_number "11";
chr7	StringTie	exon	44693825	44694004	1000	+	.	gene_id "MSTRG.174036"; transcript_id "MSTRG.174036.44"; exon_number "12";
chr7	StringTie	exon	44694424	44694576	1000	+	.	gene_id "MSTRG.174036"; transcript_id "MSTRG.174036.44"; exon_number "13";
chr7	StringTie	exon	44696025	44696127	1000	+	.	gene_id "MSTRG.174036"; transcript_id "MSTRG.174036.44"; exon_number "14";
chr7	StringTie	exon	44696429	44696557	1000	+	.	gene_id "MSTRG.174036"; transcript_id "MSTRG.174036.44"; exon_number "15";
chr7	StringTie	exon	44696914	44697064	1000	+	.	gene_id "MSTRG.174036"; transcript_id "MSTRG.174036.44"; exon_number "16";
chr7	StringTie	exon	44697370	44697497	1000	+	.	gene_id "MSTRG.174036"; transcript_id "MSTRG.174036.44"; exon_number "17";
chr7	StringTie	exon	44697604	44697782	1000	+	.	gene_id "MSTRG.174036"; transcript_id "MSTRG.174036.44"; exon_number "18";
chr7	StringTie	exon	44698192	44698263	1000	+	.	gene_id "MSTRG.174036"; transcript_id "MSTRG.174036.44"; exon_number "19";
chr7	StringTie	exon	44700141	44700269	1000	+	.	gene_id "MSTRG.174036"; transcript_id "MSTRG.174036.44"; exon_number "20";
chr7	StringTie	exon	44701543	44701615	1000	+	.	gene_id "MSTRG.174036"; transcript_id "MSTRG.174036.44"; exon_number "21";
chr7	StringTie	exon	44707225	44707388	1000	+	.	gene_id "MSTRG.174036"; transcript_id "MSTRG.174036.44"; exon_number "22";
chr7	StringTie	exon	44707582	44707736	1000	+	.	gene_id "MSTRG.174036"; transcript_id "MSTRG.174036.44"; exon_number "23";
chr7	StringTie	exon	44707879	44709068	1000	+	.	gene_id "MSTRG.174036"; transcript_id "MSTRG.174036.44"; exon_number "24";
chr7	StringTie	transcript	44606628	44709161	1000	+	.	gene_id "MSTRG.174036"; transcript_id "MSTRG.174036.46";
chr7	StringTie	exon	44606628	44606653	1000	+	.	gene_id "MSTRG.174036"; transcript_id "MSTRG.174036.46"; exon_number "1";
chr7	StringTie	exon	44624317	44624565	1000	+	.	gene_id "MSTRG.174036"; transcript_id "MSTRG.174036.46"; exon_number "2";
chr7	StringTie	exon	44645327	44645518	1000	+	.	gene_id "MSTRG.174036"; transcript_id "MSTRG.174036.46"; exon_number "3";
chr7	StringTie	exon	44647657	44647759	1000	+	.	gene_id "MSTRG.174036"; transcript_id "MSTRG.174036.46"; exon_number "4";
chr7	StringTie	exon	44656318	44656362	1000	+	.	gene_id "MSTRG.174036"; transcript_id "MSTRG.174036.46"; exon_number "5";
chr7	StringTie	exon	44666736	44666851	1000	+	.	gene_id "MSTRG.174036"; transcript_id "MSTRG.174036.46"; exon_number "6";
chr7	StringTie	exon	44673787	44673941	1000	+	.	gene_id "MSTRG.174036"; transcript_id "MSTRG.174036.46"; exon_number "7";
chr7	StringTie	exon	44674411	44674557	1000	+	.	gene_id "MSTRG.174036"; transcript_id "MSTRG.174036.46"; exon_number "8";
chr7	StringTie	exon	44675178	44675268	1000	+	.	gene_id "MSTRG.174036"; transcript_id "MSTRG.174036.46"; exon_number "9";
chr7	StringTie	exon	44675970	44676149	1000	+	.	gene_id "MSTRG.174036"; transcript_id "MSTRG.174036.46"; exon_number "10";
chr7	StringTie	exon	44681720	44681848	1000	+	.	gene_id "MSTRG.174036"; transcript_id "MSTRG.174036.46"; exon_number "11";
chr7	StringTie	exon	44693825	44694004	1000	+	.	gene_id "MSTRG.174036"; transcript_id "MSTRG.174036.46"; exon_number "12";
chr7	StringTie	exon	44694424	44694576	1000	+	.	gene_id "MSTRG.174036"; transcript_id "MSTRG.174036.46"; exon_number "13";
chr7	StringTie	exon	44696025	44696127	1000	+	.	gene_id "MSTRG.174036"; transcript_id "MSTRG.174036.46"; exon_number "14";
chr7	StringTie	exon	44696429	44696557	1000	+	.	gene_id "MSTRG.174036"; transcript_id "MSTRG.174036.46"; exon_number "15";
chr7	StringTie	exon	44696914	44697064	1000	+	.	gene_id "MSTRG.174036"; transcript_id "MSTRG.174036.46"; exon_number "16";
chr7	StringTie	exon	44697370	44697497	1000	+	.	gene_id "MSTRG.174036"; transcript_id "MSTRG.174036.46"; exon_number "17";
chr7	StringTie	exon	44697604	44697782	1000	+	.	gene_id "MSTRG.174036"; transcript_id "MSTRG.174036.46"; exon_number "18";
chr7	StringTie	exon	44698192	44698263	1000	+	.	gene_id "MSTRG.174036"; transcript_id "MSTRG.174036.46"; exon_number "19";
chr7	StringTie	exon	44700141	44700269	1000	+	.	gene_id "MSTRG.174036"; transcript_id "MSTRG.174036.46"; exon_number "20";
chr7	StringTie	exon	44701543	44701615	1000	+	.	gene_id "MSTRG.174036"; transcript_id "MSTRG.174036.46"; exon_number "21";
chr7	StringTie	exon	44707225	44707388	1000	+	.	gene_id "MSTRG.174036"; transcript_id "MSTRG.174036.46"; exon_number "22";
chr7	StringTie	exon	44707582	44707736	1000	+	.	gene_id "MSTRG.174036"; transcript_id "MSTRG.174036.46"; exon_number "23";
chr7	StringTie	exon	44707879	44708622	1000	+	.	gene_id "MSTRG.174036"; transcript_id "MSTRG.174036.46"; exon_number "24";
chr7	StringTie	exon	44708671	44709161	1000	+	.	gene_id "MSTRG.174036"; transcript_id "MSTRG.174036.46"; exon_number "25";
chr7	StringTie	transcript	44606181	44709151	1000	+	.	gene_id "MSTRG.174036"; transcript_id "MSTRG.174036.5";
chr7	StringTie	exon	44606181	44606653	1000	+	.	gene_id "MSTRG.174036"; transcript_id "MSTRG.174036.5"; exon_number "1";
chr7	StringTie	exon	44618824	44618934	1000	+	.	gene_id "MSTRG.174036"; transcript_id "MSTRG.174036.5"; exon_number "2";
chr7	StringTie	exon	44624321	44624565	1000	+	.	gene_id "MSTRG.174036"; transcript_id "MSTRG.174036.5"; exon_number "3";
chr7	StringTie	exon	44645327	44645518	1000	+	.	gene_id "MSTRG.174036"; transcript_id "MSTRG.174036.5"; exon_number "4";
chr7	StringTie	exon	44647657	44647759	1000	+	.	gene_id "MSTRG.174036"; transcript_id "MSTRG.174036.5"; exon_number "5";
chr7	StringTie	exon	44666736	44666851	1000	+	.	gene_id "MSTRG.174036"; transcript_id "MSTRG.174036.5"; exon_number "6";
chr7	StringTie	exon	44673787	44673941	1000	+	.	gene_id "MSTRG.174036"; transcript_id "MSTRG.174036.5"; exon_number "7";
chr7	StringTie	exon	44674411	44674557	1000	+	.	gene_id "MSTRG.174036"; transcript_id "MSTRG.174036.5"; exon_number "8";
chr7	StringTie	exon	44675178	44675268	1000	+	.	gene_id "MSTRG.174036"; transcript_id "MSTRG.174036.5"; exon_number "9";
chr7	StringTie	exon	44675970	44676149	1000	+	.	gene_id "MSTRG.174036"; transcript_id "MSTRG.174036.5"; exon_number "10";
chr7	StringTie	exon	44681720	44681848	1000	+	.	gene_id "MSTRG.174036"; transcript_id "MSTRG.174036.5"; exon_number "11";
chr7	StringTie	exon	44693825	44694004	1000	+	.	gene_id "MSTRG.174036"; transcript_id "MSTRG.174036.5"; exon_number "12";
chr7	StringTie	exon	44694424	44694576	1000	+	.	gene_id "MSTRG.174036"; transcript_id "MSTRG.174036.5"; exon_number "13";
chr7	StringTie	exon	44696025	44696127	1000	+	.	gene_id "MSTRG.174036"; transcript_id "MSTRG.174036.5"; exon_number "14";
chr7	StringTie	exon	44696429	44696557	1000	+	.	gene_id "MSTRG.174036"; transcript_id "MSTRG.174036.5"; exon_number "15";
chr7	StringTie	exon	44696914	44697064	1000	+	.	gene_id "MSTRG.174036"; transcript_id "MSTRG.174036.5"; exon_number "16";
chr7	StringTie	exon	44697370	44697497	1000	+	.	gene_id "MSTRG.174036"; transcript_id "MSTRG.174036.5"; exon_number "17";
chr7	StringTie	exon	44697604	44697782	1000	+	.	gene_id "MSTRG.174036"; transcript_id "MSTRG.174036.5"; exon_number "18";
chr7	StringTie	exon	44698192	44698263	1000	+	.	gene_id "MSTRG.174036"; transcript_id "MSTRG.174036.5"; exon_number "19";
chr7	StringTie	exon	44700141	44700269	1000	+	.	gene_id "MSTRG.174036"; transcript_id "MSTRG.174036.5"; exon_number "20";
chr7	StringTie	exon	44701543	44701615	1000	+	.	gene_id "MSTRG.174036"; transcript_id "MSTRG.174036.5"; exon_number "21";
chr7	StringTie	exon	44707225	44707388	1000	+	.	gene_id "MSTRG.174036"; transcript_id "MSTRG.174036.5"; exon_number "22";
chr7	StringTie	exon	44707582	44707736	1000	+	.	gene_id "MSTRG.174036"; transcript_id "MSTRG.174036.5"; exon_number "23";
chr7	StringTie	exon	44707879	44709151	1000	+	.	gene_id "MSTRG.174036"; transcript_id "MSTRG.174036.5"; exon_number "24";
chr7	StringTie	transcript	44607086	44709068	1000	+	.	gene_id "MSTRG.174036"; transcript_id "MSTRG.174036.50";
chr7	StringTie	exon	44607086	44607398	1000	+	.	gene_id "MSTRG.174036"; transcript_id "MSTRG.174036.50"; exon_number "1";
chr7	StringTie	exon	44624317	44624565	1000	+	.	gene_id "MSTRG.174036"; transcript_id "MSTRG.174036.50"; exon_number "2";
chr7	StringTie	exon	44645327	44645518	1000	+	.	gene_id "MSTRG.174036"; transcript_id "MSTRG.174036.50"; exon_number "3";
chr7	StringTie	exon	44647657	44647759	1000	+	.	gene_id "MSTRG.174036"; transcript_id "MSTRG.174036.50"; exon_number "4";
chr7	StringTie	exon	44666736	44666851	1000	+	.	gene_id "MSTRG.174036"; transcript_id "MSTRG.174036.50"; exon_number "5";
chr7	StringTie	exon	44673787	44673941	1000	+	.	gene_id "MSTRG.174036"; transcript_id "MSTRG.174036.50"; exon_number "6";
chr7	StringTie	exon	44674411	44674557	1000	+	.	gene_id "MSTRG.174036"; transcript_id "MSTRG.174036.50"; exon_number "7";
chr7	StringTie	exon	44675178	44675268	1000	+	.	gene_id "MSTRG.174036"; transcript_id "MSTRG.174036.50"; exon_number "8";
chr7	StringTie	exon	44675970	44676149	1000	+	.	gene_id "MSTRG.174036"; transcript_id "MSTRG.174036.50"; exon_number "9";
chr7	StringTie	exon	44681720	44681848	1000	+	.	gene_id "MSTRG.174036"; transcript_id "MSTRG.174036.50"; exon_number "10";
chr7	StringTie	exon	44693825	44694004	1000	+	.	gene_id "MSTRG.174036"; transcript_id "MSTRG.174036.50"; exon_number "11";
chr7	StringTie	exon	44694424	44694576	1000	+	.	gene_id "MSTRG.174036"; transcript_id "MSTRG.174036.50"; exon_number "12";
chr7	StringTie	exon	44696025	44696127	1000	+	.	gene_id "MSTRG.174036"; transcript_id "MSTRG.174036.50"; exon_number "13";
chr7	StringTie	exon	44696429	44696557	1000	+	.	gene_id "MSTRG.174036"; transcript_id "MSTRG.174036.50"; exon_number "14";
chr7	StringTie	exon	44696914	44697064	1000	+	.	gene_id "MSTRG.174036"; transcript_id "MSTRG.174036.50"; exon_number "15";
chr7	StringTie	exon	44697370	44697497	1000	+	.	gene_id "MSTRG.174036"; transcript_id "MSTRG.174036.50"; exon_number "16";
chr7	StringTie	exon	44697604	44697782	1000	+	.	gene_id "MSTRG.174036"; transcript_id "MSTRG.174036.50"; exon_number "17";
chr7	StringTie	exon	44698192	44698263	1000	+	.	gene_id "MSTRG.174036"; transcript_id "MSTRG.174036.50"; exon_number "18";
chr7	StringTie	exon	44700141	44700269	1000	+	.	gene_id "MSTRG.174036"; transcript_id "MSTRG.174036.50"; exon_number "19";
chr7	StringTie	exon	44701543	44701615	1000	+	.	gene_id "MSTRG.174036"; transcript_id "MSTRG.174036.50"; exon_number "20";
chr7	StringTie	exon	44707225	44707388	1000	+	.	gene_id "MSTRG.174036"; transcript_id "MSTRG.174036.50"; exon_number "21";
chr7	StringTie	exon	44707582	44707736	1000	+	.	gene_id "MSTRG.174036"; transcript_id "MSTRG.174036.50"; exon_number "22";
chr7	StringTie	exon	44707879	44709068	1000	+	.	gene_id "MSTRG.174036"; transcript_id "MSTRG.174036.50"; exon_number "23";
chr7	StringTie	transcript	44608614	44709068	1000	+	.	gene_id "MSTRG.174036"; transcript_id "MSTRG.174036.51";
chr7	StringTie	exon	44608614	44608773	1000	+	.	gene_id "MSTRG.174036"; transcript_id "MSTRG.174036.51"; exon_number "1";
chr7	StringTie	exon	44624317	44624565	1000	+	.	gene_id "MSTRG.174036"; transcript_id "MSTRG.174036.51"; exon_number "2";
chr7	StringTie	exon	44645327	44645518	1000	+	.	gene_id "MSTRG.174036"; transcript_id "MSTRG.174036.51"; exon_number "3";
chr7	StringTie	exon	44647657	44647759	1000	+	.	gene_id "MSTRG.174036"; transcript_id "MSTRG.174036.51"; exon_number "4";
chr7	StringTie	exon	44666736	44666851	1000	+	.	gene_id "MSTRG.174036"; transcript_id "MSTRG.174036.51"; exon_number "5";
chr7	StringTie	exon	44673787	44673941	1000	+	.	gene_id "MSTRG.174036"; transcript_id "MSTRG.174036.51"; exon_number "6";
chr7	StringTie	exon	44674411	44674557	1000	+	.	gene_id "MSTRG.174036"; transcript_id "MSTRG.174036.51"; exon_number "7";
chr7	StringTie	exon	44675178	44675268	1000	+	.	gene_id "MSTRG.174036"; transcript_id "MSTRG.174036.51"; exon_number "8";
chr7	StringTie	exon	44675970	44676149	1000	+	.	gene_id "MSTRG.174036"; transcript_id "MSTRG.174036.51"; exon_number "9";
chr7	StringTie	exon	44681720	44681848	1000	+	.	gene_id "MSTRG.174036"; transcript_id "MSTRG.174036.51"; exon_number "10";
chr7	StringTie	exon	44693825	44694004	1000	+	.	gene_id "MSTRG.174036"; transcript_id "MSTRG.174036.51"; exon_number "11";
chr7	StringTie	exon	44694424	44694576	1000	+	.	gene_id "MSTRG.174036"; transcript_id "MSTRG.174036.51"; exon_number "12";
chr7	StringTie	exon	44696025	44696127	1000	+	.	gene_id "MSTRG.174036"; transcript_id "MSTRG.174036.51"; exon_number "13";
chr7	StringTie	exon	44696429	44696557	1000	+	.	gene_id "MSTRG.174036"; transcript_id "MSTRG.174036.51"; exon_number "14";
chr7	StringTie	exon	44696914	44697064	1000	+	.	gene_id "MSTRG.174036"; transcript_id "MSTRG.174036.51"; exon_number "15";
chr7	StringTie	exon	44697370	44697497	1000	+	.	gene_id "MSTRG.174036"; transcript_id "MSTRG.174036.51"; exon_number "16";
chr7	StringTie	exon	44697604	44697782	1000	+	.	gene_id "MSTRG.174036"; transcript_id "MSTRG.174036.51"; exon_number "17";
chr7	StringTie	exon	44698192	44698263	1000	+	.	gene_id "MSTRG.174036"; transcript_id "MSTRG.174036.51"; exon_number "18";
chr7	StringTie	exon	44700141	44700269	1000	+	.	gene_id "MSTRG.174036"; transcript_id "MSTRG.174036.51"; exon_number "19";
chr7	StringTie	exon	44701543	44701615	1000	+	.	gene_id "MSTRG.174036"; transcript_id "MSTRG.174036.51"; exon_number "20";
chr7	StringTie	exon	44707225	44707388	1000	+	.	gene_id "MSTRG.174036"; transcript_id "MSTRG.174036.51"; exon_number "21";
chr7	StringTie	exon	44707582	44707736	1000	+	.	gene_id "MSTRG.174036"; transcript_id "MSTRG.174036.51"; exon_number "22";
chr7	StringTie	exon	44707879	44709068	1000	+	.	gene_id "MSTRG.174036"; transcript_id "MSTRG.174036.51"; exon_number "23";
chr7	StringTie	transcript	44618822	44709068	1000	+	.	gene_id "MSTRG.174036"; transcript_id "MSTRG.174036.52";
chr7	StringTie	exon	44618822	44618934	1000	+	.	gene_id "MSTRG.174036"; transcript_id "MSTRG.174036.52"; exon_number "1";
chr7	StringTie	exon	44624317	44624565	1000	+	.	gene_id "MSTRG.174036"; transcript_id "MSTRG.174036.52"; exon_number "2";
chr7	StringTie	exon	44645327	44645518	1000	+	.	gene_id "MSTRG.174036"; transcript_id "MSTRG.174036.52"; exon_number "3";
chr7	StringTie	exon	44647657	44647759	1000	+	.	gene_id "MSTRG.174036"; transcript_id "MSTRG.174036.52"; exon_number "4";
chr7	StringTie	exon	44666736	44666851	1000	+	.	gene_id "MSTRG.174036"; transcript_id "MSTRG.174036.52"; exon_number "5";
chr7	StringTie	exon	44673787	44673941	1000	+	.	gene_id "MSTRG.174036"; transcript_id "MSTRG.174036.52"; exon_number "6";
chr7	StringTie	exon	44674411	44674557	1000	+	.	gene_id "MSTRG.174036"; transcript_id "MSTRG.174036.52"; exon_number "7";
chr7	StringTie	exon	44675178	44675268	1000	+	.	gene_id "MSTRG.174036"; transcript_id "MSTRG.174036.52"; exon_number "8";
chr7	StringTie	exon	44675970	44676149	1000	+	.	gene_id "MSTRG.174036"; transcript_id "MSTRG.174036.52"; exon_number "9";
chr7	StringTie	exon	44681720	44681848	1000	+	.	gene_id "MSTRG.174036"; transcript_id "MSTRG.174036.52"; exon_number "10";
chr7	StringTie	exon	44693825	44694004	1000	+	.	gene_id "MSTRG.174036"; transcript_id "MSTRG.174036.52"; exon_number "11";
chr7	StringTie	exon	44694424	44694576	1000	+	.	gene_id "MSTRG.174036"; transcript_id "MSTRG.174036.52"; exon_number "12";
chr7	StringTie	exon	44696025	44696127	1000	+	.	gene_id "MSTRG.174036"; transcript_id "MSTRG.174036.52"; exon_number "13";
chr7	StringTie	exon	44696429	44696557	1000	+	.	gene_id "MSTRG.174036"; transcript_id "MSTRG.174036.52"; exon_number "14";
chr7	StringTie	exon	44696914	44697064	1000	+	.	gene_id "MSTRG.174036"; transcript_id "MSTRG.174036.52"; exon_number "15";
chr7	StringTie	exon	44697370	44697463	1000	+	.	gene_id "MSTRG.174036"; transcript_id "MSTRG.174036.52"; exon_number "16";
chr7	StringTie	exon	44697666	44697782	1000	+	.	gene_id "MSTRG.174036"; transcript_id "MSTRG.174036.52"; exon_number "17";
chr7	StringTie	exon	44698192	44698263	1000	+	.	gene_id "MSTRG.174036"; transcript_id "MSTRG.174036.52"; exon_number "18";
chr7	StringTie	exon	44700141	44700269	1000	+	.	gene_id "MSTRG.174036"; transcript_id "MSTRG.174036.52"; exon_number "19";
chr7	StringTie	exon	44701543	44701615	1000	+	.	gene_id "MSTRG.174036"; transcript_id "MSTRG.174036.52"; exon_number "20";
chr7	StringTie	exon	44707225	44707388	1000	+	.	gene_id "MSTRG.174036"; transcript_id "MSTRG.174036.52"; exon_number "21";
chr7	StringTie	exon	44707582	44707736	1000	+	.	gene_id "MSTRG.174036"; transcript_id "MSTRG.174036.52"; exon_number "22";
chr7	StringTie	exon	44707879	44709068	1000	+	.	gene_id "MSTRG.174036"; transcript_id "MSTRG.174036.52"; exon_number "23";
chr7	StringTie	transcript	44618900	44709070	1000	+	.	gene_id "MSTRG.174036"; transcript_id "MSTRG.174036.53";
chr7	StringTie	exon	44618900	44618934	1000	+	.	gene_id "MSTRG.174036"; transcript_id "MSTRG.174036.53"; exon_number "1";
chr7	StringTie	exon	44624317	44624565	1000	+	.	gene_id "MSTRG.174036"; transcript_id "MSTRG.174036.53"; exon_number "2";
chr7	StringTie	exon	44645327	44645518	1000	+	.	gene_id "MSTRG.174036"; transcript_id "MSTRG.174036.53"; exon_number "3";
chr7	StringTie	exon	44647657	44647759	1000	+	.	gene_id "MSTRG.174036"; transcript_id "MSTRG.174036.53"; exon_number "4";
chr7	StringTie	exon	44666736	44666851	1000	+	.	gene_id "MSTRG.174036"; transcript_id "MSTRG.174036.53"; exon_number "5";
chr7	StringTie	exon	44673787	44673941	1000	+	.	gene_id "MSTRG.174036"; transcript_id "MSTRG.174036.53"; exon_number "6";
chr7	StringTie	exon	44674411	44674557	1000	+	.	gene_id "MSTRG.174036"; transcript_id "MSTRG.174036.53"; exon_number "7";
chr7	StringTie	exon	44675145	44675268	1000	+	.	gene_id "MSTRG.174036"; transcript_id "MSTRG.174036.53"; exon_number "8";
chr7	StringTie	exon	44675970	44676149	1000	+	.	gene_id "MSTRG.174036"; transcript_id "MSTRG.174036.53"; exon_number "9";
chr7	StringTie	exon	44681720	44681848	1000	+	.	gene_id "MSTRG.174036"; transcript_id "MSTRG.174036.53"; exon_number "10";
chr7	StringTie	exon	44693825	44694004	1000	+	.	gene_id "MSTRG.174036"; transcript_id "MSTRG.174036.53"; exon_number "11";
chr7	StringTie	exon	44694424	44694576	1000	+	.	gene_id "MSTRG.174036"; transcript_id "MSTRG.174036.53"; exon_number "12";
chr7	StringTie	exon	44696025	44696127	1000	+	.	gene_id "MSTRG.174036"; transcript_id "MSTRG.174036.53"; exon_number "13";
chr7	StringTie	exon	44696429	44696557	1000	+	.	gene_id "MSTRG.174036"; transcript_id "MSTRG.174036.53"; exon_number "14";
chr7	StringTie	exon	44696914	44697064	1000	+	.	gene_id "MSTRG.174036"; transcript_id "MSTRG.174036.53"; exon_number "15";
chr7	StringTie	exon	44697370	44697497	1000	+	.	gene_id "MSTRG.174036"; transcript_id "MSTRG.174036.53"; exon_number "16";
chr7	StringTie	exon	44697604	44697781	1000	+	.	gene_id "MSTRG.174036"; transcript_id "MSTRG.174036.53"; exon_number "17";
chr7	StringTie	exon	44698185	44698263	1000	+	.	gene_id "MSTRG.174036"; transcript_id "MSTRG.174036.53"; exon_number "18";
chr7	StringTie	exon	44700141	44700269	1000	+	.	gene_id "MSTRG.174036"; transcript_id "MSTRG.174036.53"; exon_number "19";
chr7	StringTie	exon	44701543	44701615	1000	+	.	gene_id "MSTRG.174036"; transcript_id "MSTRG.174036.53"; exon_number "20";
chr7	StringTie	exon	44707225	44707388	1000	+	.	gene_id "MSTRG.174036"; transcript_id "MSTRG.174036.53"; exon_number "21";
chr7	StringTie	exon	44707582	44707736	1000	+	.	gene_id "MSTRG.174036"; transcript_id "MSTRG.174036.53"; exon_number "22";
chr7	StringTie	exon	44707879	44709070	1000	+	.	gene_id "MSTRG.174036"; transcript_id "MSTRG.174036.53"; exon_number "23";
chr7	StringTie	transcript	44619018	44709068	1000	+	.	gene_id "MSTRG.174036"; transcript_id "MSTRG.174036.54";
chr7	StringTie	exon	44619018	44619046	1000	+	.	gene_id "MSTRG.174036"; transcript_id "MSTRG.174036.54"; exon_number "1";
chr7	StringTie	exon	44624317	44624565	1000	+	.	gene_id "MSTRG.174036"; transcript_id "MSTRG.174036.54"; exon_number "2";
chr7	StringTie	exon	44645327	44645518	1000	+	.	gene_id "MSTRG.174036"; transcript_id "MSTRG.174036.54"; exon_number "3";
chr7	StringTie	exon	44647657	44647759	1000	+	.	gene_id "MSTRG.174036"; transcript_id "MSTRG.174036.54"; exon_number "4";
chr7	StringTie	exon	44666736	44666851	1000	+	.	gene_id "MSTRG.174036"; transcript_id "MSTRG.174036.54"; exon_number "5";
chr7	StringTie	exon	44673787	44673941	1000	+	.	gene_id "MSTRG.174036"; transcript_id "MSTRG.174036.54"; exon_number "6";
chr7	StringTie	exon	44674411	44674557	1000	+	.	gene_id "MSTRG.174036"; transcript_id "MSTRG.174036.54"; exon_number "7";
chr7	StringTie	exon	44675180	44675268	1000	+	.	gene_id "MSTRG.174036"; transcript_id "MSTRG.174036.54"; exon_number "8";
chr7	StringTie	exon	44675970	44676149	1000	+	.	gene_id "MSTRG.174036"; transcript_id "MSTRG.174036.54"; exon_number "9";
chr7	StringTie	exon	44681720	44681848	1000	+	.	gene_id "MSTRG.174036"; transcript_id "MSTRG.174036.54"; exon_number "10";
chr7	StringTie	exon	44693825	44694004	1000	+	.	gene_id "MSTRG.174036"; transcript_id "MSTRG.174036.54"; exon_number "11";
chr7	StringTie	exon	44694424	44694576	1000	+	.	gene_id "MSTRG.174036"; transcript_id "MSTRG.174036.54"; exon_number "12";
chr7	StringTie	exon	44696025	44696127	1000	+	.	gene_id "MSTRG.174036"; transcript_id "MSTRG.174036.54"; exon_number "13";
chr7	StringTie	exon	44696429	44696557	1000	+	.	gene_id "MSTRG.174036"; transcript_id "MSTRG.174036.54"; exon_number "14";
chr7	StringTie	exon	44696914	44697064	1000	+	.	gene_id "MSTRG.174036"; transcript_id "MSTRG.174036.54"; exon_number "15";
chr7	StringTie	exon	44697370	44697463	1000	+	.	gene_id "MSTRG.174036"; transcript_id "MSTRG.174036.54"; exon_number "16";
chr7	StringTie	exon	44697666	44697782	1000	+	.	gene_id "MSTRG.174036"; transcript_id "MSTRG.174036.54"; exon_number "17";
chr7	StringTie	exon	44698192	44698263	1000	+	.	gene_id "MSTRG.174036"; transcript_id "MSTRG.174036.54"; exon_number "18";
chr7	StringTie	exon	44700141	44700269	1000	+	.	gene_id "MSTRG.174036"; transcript_id "MSTRG.174036.54"; exon_number "19";
chr7	StringTie	exon	44701543	44701615	1000	+	.	gene_id "MSTRG.174036"; transcript_id "MSTRG.174036.54"; exon_number "20";
chr7	StringTie	exon	44707225	44707388	1000	+	.	gene_id "MSTRG.174036"; transcript_id "MSTRG.174036.54"; exon_number "21";
chr7	StringTie	exon	44707582	44707736	1000	+	.	gene_id "MSTRG.174036"; transcript_id "MSTRG.174036.54"; exon_number "22";
chr7	StringTie	exon	44707879	44709068	1000	+	.	gene_id "MSTRG.174036"; transcript_id "MSTRG.174036.54"; exon_number "23";
chr7	StringTie	transcript	44619040	44709068	1000	+	.	gene_id "MSTRG.174036"; transcript_id "MSTRG.174036.55";
chr7	StringTie	exon	44619040	44619201	1000	+	.	gene_id "MSTRG.174036"; transcript_id "MSTRG.174036.55"; exon_number "1";
chr7	StringTie	exon	44624317	44624565	1000	+	.	gene_id "MSTRG.174036"; transcript_id "MSTRG.174036.55"; exon_number "2";
chr7	StringTie	exon	44645327	44645518	1000	+	.	gene_id "MSTRG.174036"; transcript_id "MSTRG.174036.55"; exon_number "3";
chr7	StringTie	exon	44647657	44647759	1000	+	.	gene_id "MSTRG.174036"; transcript_id "MSTRG.174036.55"; exon_number "4";
chr7	StringTie	exon	44666736	44666851	1000	+	.	gene_id "MSTRG.174036"; transcript_id "MSTRG.174036.55"; exon_number "5";
chr7	StringTie	exon	44673787	44673941	1000	+	.	gene_id "MSTRG.174036"; transcript_id "MSTRG.174036.55"; exon_number "6";
chr7	StringTie	exon	44674411	44674557	1000	+	.	gene_id "MSTRG.174036"; transcript_id "MSTRG.174036.55"; exon_number "7";
chr7	StringTie	exon	44675178	44675268	1000	+	.	gene_id "MSTRG.174036"; transcript_id "MSTRG.174036.55"; exon_number "8";
chr7	StringTie	exon	44675970	44676149	1000	+	.	gene_id "MSTRG.174036"; transcript_id "MSTRG.174036.55"; exon_number "9";
chr7	StringTie	exon	44681720	44681848	1000	+	.	gene_id "MSTRG.174036"; transcript_id "MSTRG.174036.55"; exon_number "10";
chr7	StringTie	exon	44693825	44694004	1000	+	.	gene_id "MSTRG.174036"; transcript_id "MSTRG.174036.55"; exon_number "11";
chr7	StringTie	exon	44694424	44694576	1000	+	.	gene_id "MSTRG.174036"; transcript_id "MSTRG.174036.55"; exon_number "12";
chr7	StringTie	exon	44696025	44696127	1000	+	.	gene_id "MSTRG.174036"; transcript_id "MSTRG.174036.55"; exon_number "13";
chr7	StringTie	exon	44696429	44696557	1000	+	.	gene_id "MSTRG.174036"; transcript_id "MSTRG.174036.55"; exon_number "14";
chr7	StringTie	exon	44696914	44697064	1000	+	.	gene_id "MSTRG.174036"; transcript_id "MSTRG.174036.55"; exon_number "15";
chr7	StringTie	exon	44697370	44697497	1000	+	.	gene_id "MSTRG.174036"; transcript_id "MSTRG.174036.55"; exon_number "16";
chr7	StringTie	exon	44697604	44697782	1000	+	.	gene_id "MSTRG.174036"; transcript_id "MSTRG.174036.55"; exon_number "17";
chr7	StringTie	exon	44698192	44698263	1000	+	.	gene_id "MSTRG.174036"; transcript_id "MSTRG.174036.55"; exon_number "18";
chr7	StringTie	exon	44700141	44700269	1000	+	.	gene_id "MSTRG.174036"; transcript_id "MSTRG.174036.55"; exon_number "19";
chr7	StringTie	exon	44701543	44701615	1000	+	.	gene_id "MSTRG.174036"; transcript_id "MSTRG.174036.55"; exon_number "20";
chr7	StringTie	exon	44707225	44707388	1000	+	.	gene_id "MSTRG.174036"; transcript_id "MSTRG.174036.55"; exon_number "21";
chr7	StringTie	exon	44707615	44707736	1000	+	.	gene_id "MSTRG.174036"; transcript_id "MSTRG.174036.55"; exon_number "22";
chr7	StringTie	exon	44707879	44709068	1000	+	.	gene_id "MSTRG.174036"; transcript_id "MSTRG.174036.55"; exon_number "23";
chr7	StringTie	transcript	44623804	44709171	1000	+	.	gene_id "MSTRG.174036"; transcript_id "MSTRG.174036.56";
chr7	StringTie	exon	44623804	44624108	1000	+	.	gene_id "MSTRG.174036"; transcript_id "MSTRG.174036.56"; exon_number "1";
chr7	StringTie	exon	44624317	44624565	1000	+	.	gene_id "MSTRG.174036"; transcript_id "MSTRG.174036.56"; exon_number "2";
chr7	StringTie	exon	44645327	44645518	1000	+	.	gene_id "MSTRG.174036"; transcript_id "MSTRG.174036.56"; exon_number "3";
chr7	StringTie	exon	44647657	44647759	1000	+	.	gene_id "MSTRG.174036"; transcript_id "MSTRG.174036.56"; exon_number "4";
chr7	StringTie	exon	44666736	44666851	1000	+	.	gene_id "MSTRG.174036"; transcript_id "MSTRG.174036.56"; exon_number "5";
chr7	StringTie	exon	44673787	44673941	1000	+	.	gene_id "MSTRG.174036"; transcript_id "MSTRG.174036.56"; exon_number "6";
chr7	StringTie	exon	44674411	44674557	1000	+	.	gene_id "MSTRG.174036"; transcript_id "MSTRG.174036.56"; exon_number "7";
chr7	StringTie	exon	44675178	44675268	1000	+	.	gene_id "MSTRG.174036"; transcript_id "MSTRG.174036.56"; exon_number "8";
chr7	StringTie	exon	44675970	44676149	1000	+	.	gene_id "MSTRG.174036"; transcript_id "MSTRG.174036.56"; exon_number "9";
chr7	StringTie	exon	44681720	44681848	1000	+	.	gene_id "MSTRG.174036"; transcript_id "MSTRG.174036.56"; exon_number "10";
chr7	StringTie	exon	44693825	44694004	1000	+	.	gene_id "MSTRG.174036"; transcript_id "MSTRG.174036.56"; exon_number "11";
chr7	StringTie	exon	44694424	44694576	1000	+	.	gene_id "MSTRG.174036"; transcript_id "MSTRG.174036.56"; exon_number "12";
chr7	StringTie	exon	44696025	44696127	1000	+	.	gene_id "MSTRG.174036"; transcript_id "MSTRG.174036.56"; exon_number "13";
chr7	StringTie	exon	44696429	44696557	1000	+	.	gene_id "MSTRG.174036"; transcript_id "MSTRG.174036.56"; exon_number "14";
chr7	StringTie	exon	44696914	44697064	1000	+	.	gene_id "MSTRG.174036"; transcript_id "MSTRG.174036.56"; exon_number "15";
chr7	StringTie	exon	44697370	44697497	1000	+	.	gene_id "MSTRG.174036"; transcript_id "MSTRG.174036.56"; exon_number "16";
chr7	StringTie	exon	44697604	44697782	1000	+	.	gene_id "MSTRG.174036"; transcript_id "MSTRG.174036.56"; exon_number "17";
chr7	StringTie	exon	44698192	44698263	1000	+	.	gene_id "MSTRG.174036"; transcript_id "MSTRG.174036.56"; exon_number "18";
chr7	StringTie	exon	44700141	44700269	1000	+	.	gene_id "MSTRG.174036"; transcript_id "MSTRG.174036.56"; exon_number "19";
chr7	StringTie	exon	44701543	44701615	1000	+	.	gene_id "MSTRG.174036"; transcript_id "MSTRG.174036.56"; exon_number "20";
chr7	StringTie	exon	44707225	44707388	1000	+	.	gene_id "MSTRG.174036"; transcript_id "MSTRG.174036.56"; exon_number "21";
chr7	StringTie	exon	44707582	44707736	1000	+	.	gene_id "MSTRG.174036"; transcript_id "MSTRG.174036.56"; exon_number "22";
chr7	StringTie	exon	44707879	44709171	1000	+	.	gene_id "MSTRG.174036"; transcript_id "MSTRG.174036.56"; exon_number "23";
chr7	StringTie	transcript	44624312	44709070	1000	+	.	gene_id "MSTRG.174036"; transcript_id "MSTRG.174036.57";
chr7	StringTie	exon	44624312	44624565	1000	+	.	gene_id "MSTRG.174036"; transcript_id "MSTRG.174036.57"; exon_number "1";
chr7	StringTie	exon	44645327	44645518	1000	+	.	gene_id "MSTRG.174036"; transcript_id "MSTRG.174036.57"; exon_number "2";
chr7	StringTie	exon	44647657	44647759	1000	+	.	gene_id "MSTRG.174036"; transcript_id "MSTRG.174036.57"; exon_number "3";
chr7	StringTie	exon	44656318	44656362	1000	+	.	gene_id "MSTRG.174036"; transcript_id "MSTRG.174036.57"; exon_number "4";
chr7	StringTie	exon	44666736	44666851	1000	+	.	gene_id "MSTRG.174036"; transcript_id "MSTRG.174036.57"; exon_number "5";
chr7	StringTie	exon	44673787	44673941	1000	+	.	gene_id "MSTRG.174036"; transcript_id "MSTRG.174036.57"; exon_number "6";
chr7	StringTie	exon	44674411	44674557	1000	+	.	gene_id "MSTRG.174036"; transcript_id "MSTRG.174036.57"; exon_number "7";
chr7	StringTie	exon	44675178	44675268	1000	+	.	gene_id "MSTRG.174036"; transcript_id "MSTRG.174036.57"; exon_number "8";
chr7	StringTie	exon	44675970	44676149	1000	+	.	gene_id "MSTRG.174036"; transcript_id "MSTRG.174036.57"; exon_number "9";
chr7	StringTie	exon	44681720	44681848	1000	+	.	gene_id "MSTRG.174036"; transcript_id "MSTRG.174036.57"; exon_number "10";
chr7	StringTie	exon	44693825	44694004	1000	+	.	gene_id "MSTRG.174036"; transcript_id "MSTRG.174036.57"; exon_number "11";
chr7	StringTie	exon	44694424	44694576	1000	+	.	gene_id "MSTRG.174036"; transcript_id "MSTRG.174036.57"; exon_number "12";
chr7	StringTie	exon	44696025	44696127	1000	+	.	gene_id "MSTRG.174036"; transcript_id "MSTRG.174036.57"; exon_number "13";
chr7	StringTie	exon	44696429	44696557	1000	+	.	gene_id "MSTRG.174036"; transcript_id "MSTRG.174036.57"; exon_number "14";
chr7	StringTie	exon	44696914	44697064	1000	+	.	gene_id "MSTRG.174036"; transcript_id "MSTRG.174036.57"; exon_number "15";
chr7	StringTie	exon	44697370	44697497	1000	+	.	gene_id "MSTRG.174036"; transcript_id "MSTRG.174036.57"; exon_number "16";
chr7	StringTie	exon	44697604	44697782	1000	+	.	gene_id "MSTRG.174036"; transcript_id "MSTRG.174036.57"; exon_number "17";
chr7	StringTie	exon	44698192	44698263	1000	+	.	gene_id "MSTRG.174036"; transcript_id "MSTRG.174036.57"; exon_number "18";
chr7	StringTie	exon	44700141	44700269	1000	+	.	gene_id "MSTRG.174036"; transcript_id "MSTRG.174036.57"; exon_number "19";
chr7	StringTie	exon	44701543	44701615	1000	+	.	gene_id "MSTRG.174036"; transcript_id "MSTRG.174036.57"; exon_number "20";
chr7	StringTie	exon	44707225	44707388	1000	+	.	gene_id "MSTRG.174036"; transcript_id "MSTRG.174036.57"; exon_number "21";
chr7	StringTie	exon	44707615	44707736	1000	+	.	gene_id "MSTRG.174036"; transcript_id "MSTRG.174036.57"; exon_number "22";
chr7	StringTie	exon	44707879	44709070	1000	+	.	gene_id "MSTRG.174036"; transcript_id "MSTRG.174036.57"; exon_number "23";
chr7	StringTie	transcript	44624313	44709068	1000	+	.	gene_id "MSTRG.174036"; transcript_id "MSTRG.174036.58";
chr7	StringTie	exon	44624313	44624565	1000	+	.	gene_id "MSTRG.174036"; transcript_id "MSTRG.174036.58"; exon_number "1";
chr7	StringTie	exon	44645327	44645518	1000	+	.	gene_id "MSTRG.174036"; transcript_id "MSTRG.174036.58"; exon_number "2";
chr7	StringTie	exon	44647657	44647759	1000	+	.	gene_id "MSTRG.174036"; transcript_id "MSTRG.174036.58"; exon_number "3";
chr7	StringTie	exon	44666736	44666851	1000	+	.	gene_id "MSTRG.174036"; transcript_id "MSTRG.174036.58"; exon_number "4";
chr7	StringTie	exon	44673787	44673941	1000	+	.	gene_id "MSTRG.174036"; transcript_id "MSTRG.174036.58"; exon_number "5";
chr7	StringTie	exon	44674390	44674557	1000	+	.	gene_id "MSTRG.174036"; transcript_id "MSTRG.174036.58"; exon_number "6";
chr7	StringTie	exon	44675178	44675268	1000	+	.	gene_id "MSTRG.174036"; transcript_id "MSTRG.174036.58"; exon_number "7";
chr7	StringTie	exon	44675970	44676149	1000	+	.	gene_id "MSTRG.174036"; transcript_id "MSTRG.174036.58"; exon_number "8";
chr7	StringTie	exon	44681720	44681848	1000	+	.	gene_id "MSTRG.174036"; transcript_id "MSTRG.174036.58"; exon_number "9";
chr7	StringTie	exon	44693825	44694004	1000	+	.	gene_id "MSTRG.174036"; transcript_id "MSTRG.174036.58"; exon_number "10";
chr7	StringTie	exon	44694424	44694576	1000	+	.	gene_id "MSTRG.174036"; transcript_id "MSTRG.174036.58"; exon_number "11";
chr7	StringTie	exon	44696025	44696127	1000	+	.	gene_id "MSTRG.174036"; transcript_id "MSTRG.174036.58"; exon_number "12";
chr7	StringTie	exon	44696429	44696557	1000	+	.	gene_id "MSTRG.174036"; transcript_id "MSTRG.174036.58"; exon_number "13";
chr7	StringTie	exon	44696914	44697064	1000	+	.	gene_id "MSTRG.174036"; transcript_id "MSTRG.174036.58"; exon_number "14";
chr7	StringTie	exon	44697370	44697497	1000	+	.	gene_id "MSTRG.174036"; transcript_id "MSTRG.174036.58"; exon_number "15";
chr7	StringTie	exon	44697604	44697782	1000	+	.	gene_id "MSTRG.174036"; transcript_id "MSTRG.174036.58"; exon_number "16";
chr7	StringTie	exon	44698192	44698263	1000	+	.	gene_id "MSTRG.174036"; transcript_id "MSTRG.174036.58"; exon_number "17";
chr7	StringTie	exon	44700141	44700269	1000	+	.	gene_id "MSTRG.174036"; transcript_id "MSTRG.174036.58"; exon_number "18";
chr7	StringTie	exon	44701543	44701615	1000	+	.	gene_id "MSTRG.174036"; transcript_id "MSTRG.174036.58"; exon_number "19";
chr7	StringTie	exon	44707225	44707388	1000	+	.	gene_id "MSTRG.174036"; transcript_id "MSTRG.174036.58"; exon_number "20";
chr7	StringTie	exon	44707582	44707736	1000	+	.	gene_id "MSTRG.174036"; transcript_id "MSTRG.174036.58"; exon_number "21";
chr7	StringTie	exon	44707879	44709068	1000	+	.	gene_id "MSTRG.174036"; transcript_id "MSTRG.174036.58"; exon_number "22";
chr7	StringTie	transcript	44624313	44709083	1000	+	.	gene_id "MSTRG.174036"; transcript_id "MSTRG.174036.59";
chr7	StringTie	exon	44624313	44624565	1000	+	.	gene_id "MSTRG.174036"; transcript_id "MSTRG.174036.59"; exon_number "1";
chr7	StringTie	exon	44645327	44645518	1000	+	.	gene_id "MSTRG.174036"; transcript_id "MSTRG.174036.59"; exon_number "2";
chr7	StringTie	exon	44647444	44647530	1000	+	.	gene_id "MSTRG.174036"; transcript_id "MSTRG.174036.59"; exon_number "3";
chr7	StringTie	exon	44647657	44647759	1000	+	.	gene_id "MSTRG.174036"; transcript_id "MSTRG.174036.59"; exon_number "4";
chr7	StringTie	exon	44656318	44656362	1000	+	.	gene_id "MSTRG.174036"; transcript_id "MSTRG.174036.59"; exon_number "5";
chr7	StringTie	exon	44666736	44666851	1000	+	.	gene_id "MSTRG.174036"; transcript_id "MSTRG.174036.59"; exon_number "6";
chr7	StringTie	exon	44673787	44673941	1000	+	.	gene_id "MSTRG.174036"; transcript_id "MSTRG.174036.59"; exon_number "7";
chr7	StringTie	exon	44674411	44674557	1000	+	.	gene_id "MSTRG.174036"; transcript_id "MSTRG.174036.59"; exon_number "8";
chr7	StringTie	exon	44675178	44675268	1000	+	.	gene_id "MSTRG.174036"; transcript_id "MSTRG.174036.59"; exon_number "9";
chr7	StringTie	exon	44675970	44676149	1000	+	.	gene_id "MSTRG.174036"; transcript_id "MSTRG.174036.59"; exon_number "10";
chr7	StringTie	exon	44681720	44681848	1000	+	.	gene_id "MSTRG.174036"; transcript_id "MSTRG.174036.59"; exon_number "11";
chr7	StringTie	exon	44693825	44694004	1000	+	.	gene_id "MSTRG.174036"; transcript_id "MSTRG.174036.59"; exon_number "12";
chr7	StringTie	exon	44694424	44694576	1000	+	.	gene_id "MSTRG.174036"; transcript_id "MSTRG.174036.59"; exon_number "13";
chr7	StringTie	exon	44696025	44696127	1000	+	.	gene_id "MSTRG.174036"; transcript_id "MSTRG.174036.59"; exon_number "14";
chr7	StringTie	exon	44696429	44696557	1000	+	.	gene_id "MSTRG.174036"; transcript_id "MSTRG.174036.59"; exon_number "15";
chr7	StringTie	exon	44696914	44697064	1000	+	.	gene_id "MSTRG.174036"; transcript_id "MSTRG.174036.59"; exon_number "16";
chr7	StringTie	exon	44697370	44697497	1000	+	.	gene_id "MSTRG.174036"; transcript_id "MSTRG.174036.59"; exon_number "17";
chr7	StringTie	exon	44697604	44697782	1000	+	.	gene_id "MSTRG.174036"; transcript_id "MSTRG.174036.59"; exon_number "18";
chr7	StringTie	exon	44698192	44698263	1000	+	.	gene_id "MSTRG.174036"; transcript_id "MSTRG.174036.59"; exon_number "19";
chr7	StringTie	exon	44700141	44700269	1000	+	.	gene_id "MSTRG.174036"; transcript_id "MSTRG.174036.59"; exon_number "20";
chr7	StringTie	exon	44701543	44701615	1000	+	.	gene_id "MSTRG.174036"; transcript_id "MSTRG.174036.59"; exon_number "21";
chr7	StringTie	exon	44707225	44707388	1000	+	.	gene_id "MSTRG.174036"; transcript_id "MSTRG.174036.59"; exon_number "22";
chr7	StringTie	exon	44707582	44707736	1000	+	.	gene_id "MSTRG.174036"; transcript_id "MSTRG.174036.59"; exon_number "23";
chr7	StringTie	exon	44707879	44709083	1000	+	.	gene_id "MSTRG.174036"; transcript_id "MSTRG.174036.59"; exon_number "24";
chr7	StringTie	transcript	44606193	44709180	1000	+	.	gene_id "MSTRG.174036"; transcript_id "MSTRG.174036.6";
chr7	StringTie	exon	44606193	44606653	1000	+	.	gene_id "MSTRG.174036"; transcript_id "MSTRG.174036.6"; exon_number "1";
chr7	StringTie	exon	44618824	44618934	1000	+	.	gene_id "MSTRG.174036"; transcript_id "MSTRG.174036.6"; exon_number "2";
chr7	StringTie	exon	44624317	44624565	1000	+	.	gene_id "MSTRG.174036"; transcript_id "MSTRG.174036.6"; exon_number "3";
chr7	StringTie	exon	44645327	44645518	1000	+	.	gene_id "MSTRG.174036"; transcript_id "MSTRG.174036.6"; exon_number "4";
chr7	StringTie	exon	44647657	44647759	1000	+	.	gene_id "MSTRG.174036"; transcript_id "MSTRG.174036.6"; exon_number "5";
chr7	StringTie	exon	44666736	44666851	1000	+	.	gene_id "MSTRG.174036"; transcript_id "MSTRG.174036.6"; exon_number "6";
chr7	StringTie	exon	44673787	44673941	1000	+	.	gene_id "MSTRG.174036"; transcript_id "MSTRG.174036.6"; exon_number "7";
chr7	StringTie	exon	44674411	44674557	1000	+	.	gene_id "MSTRG.174036"; transcript_id "MSTRG.174036.6"; exon_number "8";
chr7	StringTie	exon	44675178	44675268	1000	+	.	gene_id "MSTRG.174036"; transcript_id "MSTRG.174036.6"; exon_number "9";
chr7	StringTie	exon	44675970	44676149	1000	+	.	gene_id "MSTRG.174036"; transcript_id "MSTRG.174036.6"; exon_number "10";
chr7	StringTie	exon	44681720	44681848	1000	+	.	gene_id "MSTRG.174036"; transcript_id "MSTRG.174036.6"; exon_number "11";
chr7	StringTie	exon	44693825	44694004	1000	+	.	gene_id "MSTRG.174036"; transcript_id "MSTRG.174036.6"; exon_number "12";
chr7	StringTie	exon	44694424	44694576	1000	+	.	gene_id "MSTRG.174036"; transcript_id "MSTRG.174036.6"; exon_number "13";
chr7	StringTie	exon	44696025	44696127	1000	+	.	gene_id "MSTRG.174036"; transcript_id "MSTRG.174036.6"; exon_number "14";
chr7	StringTie	exon	44696429	44696557	1000	+	.	gene_id "MSTRG.174036"; transcript_id "MSTRG.174036.6"; exon_number "15";
chr7	StringTie	exon	44696914	44697064	1000	+	.	gene_id "MSTRG.174036"; transcript_id "MSTRG.174036.6"; exon_number "16";
chr7	StringTie	exon	44697370	44697497	1000	+	.	gene_id "MSTRG.174036"; transcript_id "MSTRG.174036.6"; exon_number "17";
chr7	StringTie	exon	44697604	44697782	1000	+	.	gene_id "MSTRG.174036"; transcript_id "MSTRG.174036.6"; exon_number "18";
chr7	StringTie	exon	44698192	44698263	1000	+	.	gene_id "MSTRG.174036"; transcript_id "MSTRG.174036.6"; exon_number "19";
chr7	StringTie	exon	44700141	44700269	1000	+	.	gene_id "MSTRG.174036"; transcript_id "MSTRG.174036.6"; exon_number "20";
chr7	StringTie	exon	44701543	44701615	1000	+	.	gene_id "MSTRG.174036"; transcript_id "MSTRG.174036.6"; exon_number "21";
chr7	StringTie	exon	44707225	44707388	1000	+	.	gene_id "MSTRG.174036"; transcript_id "MSTRG.174036.6"; exon_number "22";
chr7	StringTie	exon	44707615	44707736	1000	+	.	gene_id "MSTRG.174036"; transcript_id "MSTRG.174036.6"; exon_number "23";
chr7	StringTie	exon	44707879	44709180	1000	+	.	gene_id "MSTRG.174036"; transcript_id "MSTRG.174036.6"; exon_number "24";
chr7	StringTie	transcript	44645325	44709083	1000	+	.	gene_id "MSTRG.174036"; transcript_id "MSTRG.174036.60";
chr7	StringTie	exon	44645325	44645518	1000	+	.	gene_id "MSTRG.174036"; transcript_id "MSTRG.174036.60"; exon_number "1";
chr7	StringTie	exon	44647444	44647534	1000	+	.	gene_id "MSTRG.174036"; transcript_id "MSTRG.174036.60"; exon_number "2";
chr7	StringTie	exon	44666736	44666851	1000	+	.	gene_id "MSTRG.174036"; transcript_id "MSTRG.174036.60"; exon_number "3";
chr7	StringTie	exon	44673787	44673941	1000	+	.	gene_id "MSTRG.174036"; transcript_id "MSTRG.174036.60"; exon_number "4";
chr7	StringTie	exon	44674411	44674557	1000	+	.	gene_id "MSTRG.174036"; transcript_id "MSTRG.174036.60"; exon_number "5";
chr7	StringTie	exon	44675145	44675268	1000	+	.	gene_id "MSTRG.174036"; transcript_id "MSTRG.174036.60"; exon_number "6";
chr7	StringTie	exon	44675970	44676149	1000	+	.	gene_id "MSTRG.174036"; transcript_id "MSTRG.174036.60"; exon_number "7";
chr7	StringTie	exon	44681720	44681848	1000	+	.	gene_id "MSTRG.174036"; transcript_id "MSTRG.174036.60"; exon_number "8";
chr7	StringTie	exon	44693825	44694004	1000	+	.	gene_id "MSTRG.174036"; transcript_id "MSTRG.174036.60"; exon_number "9";
chr7	StringTie	exon	44694424	44694576	1000	+	.	gene_id "MSTRG.174036"; transcript_id "MSTRG.174036.60"; exon_number "10";
chr7	StringTie	exon	44696025	44696127	1000	+	.	gene_id "MSTRG.174036"; transcript_id "MSTRG.174036.60"; exon_number "11";
chr7	StringTie	exon	44696429	44696557	1000	+	.	gene_id "MSTRG.174036"; transcript_id "MSTRG.174036.60"; exon_number "12";
chr7	StringTie	exon	44696914	44697064	1000	+	.	gene_id "MSTRG.174036"; transcript_id "MSTRG.174036.60"; exon_number "13";
chr7	StringTie	exon	44697370	44697497	1000	+	.	gene_id "MSTRG.174036"; transcript_id "MSTRG.174036.60"; exon_number "14";
chr7	StringTie	exon	44697604	44697782	1000	+	.	gene_id "MSTRG.174036"; transcript_id "MSTRG.174036.60"; exon_number "15";
chr7	StringTie	exon	44698192	44698263	1000	+	.	gene_id "MSTRG.174036"; transcript_id "MSTRG.174036.60"; exon_number "16";
chr7	StringTie	exon	44700141	44700269	1000	+	.	gene_id "MSTRG.174036"; transcript_id "MSTRG.174036.60"; exon_number "17";
chr7	StringTie	exon	44701543	44701615	1000	+	.	gene_id "MSTRG.174036"; transcript_id "MSTRG.174036.60"; exon_number "18";
chr7	StringTie	exon	44707225	44707388	1000	+	.	gene_id "MSTRG.174036"; transcript_id "MSTRG.174036.60"; exon_number "19";
chr7	StringTie	exon	44707582	44707736	1000	+	.	gene_id "MSTRG.174036"; transcript_id "MSTRG.174036.60"; exon_number "20";
chr7	StringTie	exon	44707879	44709083	1000	+	.	gene_id "MSTRG.174036"; transcript_id "MSTRG.174036.60"; exon_number "21";
chr7	StringTie	transcript	44675104	44709069	1000	+	.	gene_id "MSTRG.174036"; transcript_id "MSTRG.174036.63";
chr7	StringTie	exon	44675104	44675268	1000	+	.	gene_id "MSTRG.174036"; transcript_id "MSTRG.174036.63"; exon_number "1";
chr7	StringTie	exon	44675970	44676149	1000	+	.	gene_id "MSTRG.174036"; transcript_id "MSTRG.174036.63"; exon_number "2";
chr7	StringTie	exon	44681720	44681848	1000	+	.	gene_id "MSTRG.174036"; transcript_id "MSTRG.174036.63"; exon_number "3";
chr7	StringTie	exon	44693825	44694004	1000	+	.	gene_id "MSTRG.174036"; transcript_id "MSTRG.174036.63"; exon_number "4";
chr7	StringTie	exon	44694424	44694576	1000	+	.	gene_id "MSTRG.174036"; transcript_id "MSTRG.174036.63"; exon_number "5";
chr7	StringTie	exon	44696025	44696127	1000	+	.	gene_id "MSTRG.174036"; transcript_id "MSTRG.174036.63"; exon_number "6";
chr7	StringTie	exon	44696429	44696557	1000	+	.	gene_id "MSTRG.174036"; transcript_id "MSTRG.174036.63"; exon_number "7";
chr7	StringTie	exon	44696890	44697064	1000	+	.	gene_id "MSTRG.174036"; transcript_id "MSTRG.174036.63"; exon_number "8";
chr7	StringTie	exon	44697370	44697497	1000	+	.	gene_id "MSTRG.174036"; transcript_id "MSTRG.174036.63"; exon_number "9";
chr7	StringTie	exon	44697604	44697782	1000	+	.	gene_id "MSTRG.174036"; transcript_id "MSTRG.174036.63"; exon_number "10";
chr7	StringTie	exon	44698192	44698263	1000	+	.	gene_id "MSTRG.174036"; transcript_id "MSTRG.174036.63"; exon_number "11";
chr7	StringTie	exon	44700141	44700269	1000	+	.	gene_id "MSTRG.174036"; transcript_id "MSTRG.174036.63"; exon_number "12";
chr7	StringTie	exon	44701543	44701615	1000	+	.	gene_id "MSTRG.174036"; transcript_id "MSTRG.174036.63"; exon_number "13";
chr7	StringTie	exon	44707225	44707388	1000	+	.	gene_id "MSTRG.174036"; transcript_id "MSTRG.174036.63"; exon_number "14";
chr7	StringTie	exon	44707582	44707736	1000	+	.	gene_id "MSTRG.174036"; transcript_id "MSTRG.174036.63"; exon_number "15";
chr7	StringTie	exon	44707879	44709069	1000	+	.	gene_id "MSTRG.174036"; transcript_id "MSTRG.174036.63"; exon_number "16";
chr7	StringTie	transcript	44681618	44709139	1000	+	.	gene_id "MSTRG.174036"; transcript_id "MSTRG.174036.64";
chr7	StringTie	exon	44681618	44681848	1000	+	.	gene_id "MSTRG.174036"; transcript_id "MSTRG.174036.64"; exon_number "1";
chr7	StringTie	exon	44694424	44694576	1000	+	.	gene_id "MSTRG.174036"; transcript_id "MSTRG.174036.64"; exon_number "2";
chr7	StringTie	exon	44696025	44696127	1000	+	.	gene_id "MSTRG.174036"; transcript_id "MSTRG.174036.64"; exon_number "3";
chr7	StringTie	exon	44696429	44696557	1000	+	.	gene_id "MSTRG.174036"; transcript_id "MSTRG.174036.64"; exon_number "4";
chr7	StringTie	exon	44696914	44697064	1000	+	.	gene_id "MSTRG.174036"; transcript_id "MSTRG.174036.64"; exon_number "5";
chr7	StringTie	exon	44697370	44697497	1000	+	.	gene_id "MSTRG.174036"; transcript_id "MSTRG.174036.64"; exon_number "6";
chr7	StringTie	exon	44697604	44697782	1000	+	.	gene_id "MSTRG.174036"; transcript_id "MSTRG.174036.64"; exon_number "7";
chr7	StringTie	exon	44698192	44698263	1000	+	.	gene_id "MSTRG.174036"; transcript_id "MSTRG.174036.64"; exon_number "8";
chr7	StringTie	exon	44700141	44700269	1000	+	.	gene_id "MSTRG.174036"; transcript_id "MSTRG.174036.64"; exon_number "9";
chr7	StringTie	exon	44701543	44701615	1000	+	.	gene_id "MSTRG.174036"; transcript_id "MSTRG.174036.64"; exon_number "10";
chr7	StringTie	exon	44707225	44707388	1000	+	.	gene_id "MSTRG.174036"; transcript_id "MSTRG.174036.64"; exon_number "11";
chr7	StringTie	exon	44707582	44707736	1000	+	.	gene_id "MSTRG.174036"; transcript_id "MSTRG.174036.64"; exon_number "12";
chr7	StringTie	exon	44707879	44709139	1000	+	.	gene_id "MSTRG.174036"; transcript_id "MSTRG.174036.64"; exon_number "13";
chr7	StringTie	transcript	44681698	44709074	1000	+	.	gene_id "MSTRG.174036"; transcript_id "MSTRG.174036.65";
chr7	StringTie	exon	44681698	44681848	1000	+	.	gene_id "MSTRG.174036"; transcript_id "MSTRG.174036.65"; exon_number "1";
chr7	StringTie	exon	44693825	44693832	1000	+	.	gene_id "MSTRG.174036"; transcript_id "MSTRG.174036.65"; exon_number "2";
chr7	StringTie	exon	44693974	44694004	1000	+	.	gene_id "MSTRG.174036"; transcript_id "MSTRG.174036.65"; exon_number "3";
chr7	StringTie	exon	44694424	44694576	1000	+	.	gene_id "MSTRG.174036"; transcript_id "MSTRG.174036.65"; exon_number "4";
chr7	StringTie	exon	44696025	44696127	1000	+	.	gene_id "MSTRG.174036"; transcript_id "MSTRG.174036.65"; exon_number "5";
chr7	StringTie	exon	44696429	44696557	1000	+	.	gene_id "MSTRG.174036"; transcript_id "MSTRG.174036.65"; exon_number "6";
chr7	StringTie	exon	44696914	44697064	1000	+	.	gene_id "MSTRG.174036"; transcript_id "MSTRG.174036.65"; exon_number "7";
chr7	StringTie	exon	44697370	44697497	1000	+	.	gene_id "MSTRG.174036"; transcript_id "MSTRG.174036.65"; exon_number "8";
chr7	StringTie	exon	44697604	44697782	1000	+	.	gene_id "MSTRG.174036"; transcript_id "MSTRG.174036.65"; exon_number "9";
chr7	StringTie	exon	44698192	44698263	1000	+	.	gene_id "MSTRG.174036"; transcript_id "MSTRG.174036.65"; exon_number "10";
chr7	StringTie	exon	44700141	44700269	1000	+	.	gene_id "MSTRG.174036"; transcript_id "MSTRG.174036.65"; exon_number "11";
chr7	StringTie	exon	44701543	44701615	1000	+	.	gene_id "MSTRG.174036"; transcript_id "MSTRG.174036.65"; exon_number "12";
chr7	StringTie	exon	44707225	44707388	1000	+	.	gene_id "MSTRG.174036"; transcript_id "MSTRG.174036.65"; exon_number "13";
chr7	StringTie	exon	44707582	44707736	1000	+	.	gene_id "MSTRG.174036"; transcript_id "MSTRG.174036.65"; exon_number "14";
chr7	StringTie	exon	44707879	44709074	1000	+	.	gene_id "MSTRG.174036"; transcript_id "MSTRG.174036.65"; exon_number "15";
chr7	StringTie	transcript	44696798	44709068	1000	+	.	gene_id "MSTRG.174036"; transcript_id "MSTRG.174036.66";
chr7	StringTie	exon	44696798	44697064	1000	+	.	gene_id "MSTRG.174036"; transcript_id "MSTRG.174036.66"; exon_number "1";
chr7	StringTie	exon	44697370	44697497	1000	+	.	gene_id "MSTRG.174036"; transcript_id "MSTRG.174036.66"; exon_number "2";
chr7	StringTie	exon	44697604	44697782	1000	+	.	gene_id "MSTRG.174036"; transcript_id "MSTRG.174036.66"; exon_number "3";
chr7	StringTie	exon	44698192	44698263	1000	+	.	gene_id "MSTRG.174036"; transcript_id "MSTRG.174036.66"; exon_number "4";
chr7	StringTie	exon	44700141	44700269	1000	+	.	gene_id "MSTRG.174036"; transcript_id "MSTRG.174036.66"; exon_number "5";
chr7	StringTie	exon	44707225	44707388	1000	+	.	gene_id "MSTRG.174036"; transcript_id "MSTRG.174036.66"; exon_number "6";
chr7	StringTie	exon	44707582	44707736	1000	+	.	gene_id "MSTRG.174036"; transcript_id "MSTRG.174036.66"; exon_number "7";
chr7	StringTie	exon	44707879	44709068	1000	+	.	gene_id "MSTRG.174036"; transcript_id "MSTRG.174036.66"; exon_number "8";
chr7	StringTie	transcript	44606220	44709111	1000	+	.	gene_id "MSTRG.174036"; transcript_id "MSTRG.174036.7";
chr7	StringTie	exon	44606220	44606653	1000	+	.	gene_id "MSTRG.174036"; transcript_id "MSTRG.174036.7"; exon_number "1";
chr7	StringTie	exon	44618824	44618934	1000	+	.	gene_id "MSTRG.174036"; transcript_id "MSTRG.174036.7"; exon_number "2";
chr7	StringTie	exon	44624317	44624565	1000	+	.	gene_id "MSTRG.174036"; transcript_id "MSTRG.174036.7"; exon_number "3";
chr7	StringTie	exon	44645327	44645518	1000	+	.	gene_id "MSTRG.174036"; transcript_id "MSTRG.174036.7"; exon_number "4";
chr7	StringTie	exon	44647657	44647759	1000	+	.	gene_id "MSTRG.174036"; transcript_id "MSTRG.174036.7"; exon_number "5";
chr7	StringTie	exon	44666736	44666851	1000	+	.	gene_id "MSTRG.174036"; transcript_id "MSTRG.174036.7"; exon_number "6";
chr7	StringTie	exon	44673787	44673941	1000	+	.	gene_id "MSTRG.174036"; transcript_id "MSTRG.174036.7"; exon_number "7";
chr7	StringTie	exon	44674411	44674557	1000	+	.	gene_id "MSTRG.174036"; transcript_id "MSTRG.174036.7"; exon_number "8";
chr7	StringTie	exon	44675178	44675268	1000	+	.	gene_id "MSTRG.174036"; transcript_id "MSTRG.174036.7"; exon_number "9";
chr7	StringTie	exon	44675970	44676149	1000	+	.	gene_id "MSTRG.174036"; transcript_id "MSTRG.174036.7"; exon_number "10";
chr7	StringTie	exon	44681720	44681848	1000	+	.	gene_id "MSTRG.174036"; transcript_id "MSTRG.174036.7"; exon_number "11";
chr7	StringTie	exon	44693825	44694004	1000	+	.	gene_id "MSTRG.174036"; transcript_id "MSTRG.174036.7"; exon_number "12";
chr7	StringTie	exon	44694424	44694576	1000	+	.	gene_id "MSTRG.174036"; transcript_id "MSTRG.174036.7"; exon_number "13";
chr7	StringTie	exon	44696028	44696127	1000	+	.	gene_id "MSTRG.174036"; transcript_id "MSTRG.174036.7"; exon_number "14";
chr7	StringTie	exon	44696429	44696557	1000	+	.	gene_id "MSTRG.174036"; transcript_id "MSTRG.174036.7"; exon_number "15";
chr7	StringTie	exon	44696914	44697064	1000	+	.	gene_id "MSTRG.174036"; transcript_id "MSTRG.174036.7"; exon_number "16";
chr7	StringTie	exon	44697370	44697497	1000	+	.	gene_id "MSTRG.174036"; transcript_id "MSTRG.174036.7"; exon_number "17";
chr7	StringTie	exon	44697604	44697782	1000	+	.	gene_id "MSTRG.174036"; transcript_id "MSTRG.174036.7"; exon_number "18";
chr7	StringTie	exon	44698192	44698263	1000	+	.	gene_id "MSTRG.174036"; transcript_id "MSTRG.174036.7"; exon_number "19";
chr7	StringTie	exon	44700141	44700269	1000	+	.	gene_id "MSTRG.174036"; transcript_id "MSTRG.174036.7"; exon_number "20";
chr7	StringTie	exon	44701543	44701615	1000	+	.	gene_id "MSTRG.174036"; transcript_id "MSTRG.174036.7"; exon_number "21";
chr7	StringTie	exon	44707225	44707388	1000	+	.	gene_id "MSTRG.174036"; transcript_id "MSTRG.174036.7"; exon_number "22";
chr7	StringTie	exon	44707582	44707736	1000	+	.	gene_id "MSTRG.174036"; transcript_id "MSTRG.174036.7"; exon_number "23";
chr7	StringTie	exon	44707879	44709111	1000	+	.	gene_id "MSTRG.174036"; transcript_id "MSTRG.174036.7"; exon_number "24";
chr7	StringTie	transcript	44606258	44716638	1000	+	.	gene_id "MSTRG.174036"; transcript_id "MSTRG.174036.8";
chr7	StringTie	exon	44606258	44606653	1000	+	.	gene_id "MSTRG.174036"; transcript_id "MSTRG.174036.8"; exon_number "1";
chr7	StringTie	exon	44624317	44624565	1000	+	.	gene_id "MSTRG.174036"; transcript_id "MSTRG.174036.8"; exon_number "2";
chr7	StringTie	exon	44645327	44645518	1000	+	.	gene_id "MSTRG.174036"; transcript_id "MSTRG.174036.8"; exon_number "3";
chr7	StringTie	exon	44647657	44647759	1000	+	.	gene_id "MSTRG.174036"; transcript_id "MSTRG.174036.8"; exon_number "4";
chr7	StringTie	exon	44666736	44666851	1000	+	.	gene_id "MSTRG.174036"; transcript_id "MSTRG.174036.8"; exon_number "5";
chr7	StringTie	exon	44673787	44673941	1000	+	.	gene_id "MSTRG.174036"; transcript_id "MSTRG.174036.8"; exon_number "6";
chr7	StringTie	exon	44674411	44674557	1000	+	.	gene_id "MSTRG.174036"; transcript_id "MSTRG.174036.8"; exon_number "7";
chr7	StringTie	exon	44675178	44675268	1000	+	.	gene_id "MSTRG.174036"; transcript_id "MSTRG.174036.8"; exon_number "8";
chr7	StringTie	exon	44675970	44676149	1000	+	.	gene_id "MSTRG.174036"; transcript_id "MSTRG.174036.8"; exon_number "9";
chr7	StringTie	exon	44681720	44681848	1000	+	.	gene_id "MSTRG.174036"; transcript_id "MSTRG.174036.8"; exon_number "10";
chr7	StringTie	exon	44693825	44694004	1000	+	.	gene_id "MSTRG.174036"; transcript_id "MSTRG.174036.8"; exon_number "11";
chr7	StringTie	exon	44694424	44694576	1000	+	.	gene_id "MSTRG.174036"; transcript_id "MSTRG.174036.8"; exon_number "12";
chr7	StringTie	exon	44696025	44696127	1000	+	.	gene_id "MSTRG.174036"; transcript_id "MSTRG.174036.8"; exon_number "13";
chr7	StringTie	exon	44696429	44696557	1000	+	.	gene_id "MSTRG.174036"; transcript_id "MSTRG.174036.8"; exon_number "14";
chr7	StringTie	exon	44696914	44697064	1000	+	.	gene_id "MSTRG.174036"; transcript_id "MSTRG.174036.8"; exon_number "15";
chr7	StringTie	exon	44697370	44697497	1000	+	.	gene_id "MSTRG.174036"; transcript_id "MSTRG.174036.8"; exon_number "16";
chr7	StringTie	exon	44697604	44697782	1000	+	.	gene_id "MSTRG.174036"; transcript_id "MSTRG.174036.8"; exon_number "17";
chr7	StringTie	exon	44698192	44698263	1000	+	.	gene_id "MSTRG.174036"; transcript_id "MSTRG.174036.8"; exon_number "18";
chr7	StringTie	exon	44700141	44700269	1000	+	.	gene_id "MSTRG.174036"; transcript_id "MSTRG.174036.8"; exon_number "19";
chr7	StringTie	exon	44701543	44701615	1000	+	.	gene_id "MSTRG.174036"; transcript_id "MSTRG.174036.8"; exon_number "20";
chr7	StringTie	exon	44707225	44707388	1000	+	.	gene_id "MSTRG.174036"; transcript_id "MSTRG.174036.8"; exon_number "21";
chr7	StringTie	exon	44707582	44707736	1000	+	.	gene_id "MSTRG.174036"; transcript_id "MSTRG.174036.8"; exon_number "22";
chr7	StringTie	exon	44707879	44710938	1000	+	.	gene_id "MSTRG.174036"; transcript_id "MSTRG.174036.8"; exon_number "23";
chr7	StringTie	exon	44716515	44716638	1000	+	.	gene_id "MSTRG.174036"; transcript_id "MSTRG.174036.8"; exon_number "24";
chr7	StringTie	transcript	44606264	44709296	1000	+	.	gene_id "MSTRG.174036"; transcript_id "MSTRG.174036.9";
chr7	StringTie	exon	44606264	44606653	1000	+	.	gene_id "MSTRG.174036"; transcript_id "MSTRG.174036.9"; exon_number "1";
chr7	StringTie	exon	44618824	44618934	1000	+	.	gene_id "MSTRG.174036"; transcript_id "MSTRG.174036.9"; exon_number "2";
chr7	StringTie	exon	44624317	44624565	1000	+	.	gene_id "MSTRG.174036"; transcript_id "MSTRG.174036.9"; exon_number "3";
chr7	StringTie	exon	44645327	44645518	1000	+	.	gene_id "MSTRG.174036"; transcript_id "MSTRG.174036.9"; exon_number "4";
chr7	StringTie	exon	44647444	44647530	1000	+	.	gene_id "MSTRG.174036"; transcript_id "MSTRG.174036.9"; exon_number "5";
chr7	StringTie	exon	44647657	44647759	1000	+	.	gene_id "MSTRG.174036"; transcript_id "MSTRG.174036.9"; exon_number "6";
chr7	StringTie	exon	44666736	44666851	1000	+	.	gene_id "MSTRG.174036"; transcript_id "MSTRG.174036.9"; exon_number "7";
chr7	StringTie	exon	44673787	44673941	1000	+	.	gene_id "MSTRG.174036"; transcript_id "MSTRG.174036.9"; exon_number "8";
chr7	StringTie	exon	44674411	44674557	1000	+	.	gene_id "MSTRG.174036"; transcript_id "MSTRG.174036.9"; exon_number "9";
chr7	StringTie	exon	44675178	44675268	1000	+	.	gene_id "MSTRG.174036"; transcript_id "MSTRG.174036.9"; exon_number "10";
chr7	StringTie	exon	44675970	44676149	1000	+	.	gene_id "MSTRG.174036"; transcript_id "MSTRG.174036.9"; exon_number "11";
chr7	StringTie	exon	44681720	44681848	1000	+	.	gene_id "MSTRG.174036"; transcript_id "MSTRG.174036.9"; exon_number "12";
chr7	StringTie	exon	44693825	44694004	1000	+	.	gene_id "MSTRG.174036"; transcript_id "MSTRG.174036.9"; exon_number "13";
chr7	StringTie	exon	44694424	44694576	1000	+	.	gene_id "MSTRG.174036"; transcript_id "MSTRG.174036.9"; exon_number "14";
chr7	StringTie	exon	44696025	44696127	1000	+	.	gene_id "MSTRG.174036"; transcript_id "MSTRG.174036.9"; exon_number "15";
chr7	StringTie	exon	44696429	44696557	1000	+	.	gene_id "MSTRG.174036"; transcript_id "MSTRG.174036.9"; exon_number "16";
chr7	StringTie	exon	44696914	44697064	1000	+	.	gene_id "MSTRG.174036"; transcript_id "MSTRG.174036.9"; exon_number "17";
chr7	StringTie	exon	44697370	44697497	1000	+	.	gene_id "MSTRG.174036"; transcript_id "MSTRG.174036.9"; exon_number "18";
chr7	StringTie	exon	44697604	44697782	1000	+	.	gene_id "MSTRG.174036"; transcript_id "MSTRG.174036.9"; exon_number "19";
chr7	StringTie	exon	44698192	44698263	1000	+	.	gene_id "MSTRG.174036"; transcript_id "MSTRG.174036.9"; exon_number "20";
chr7	StringTie	exon	44700141	44700269	1000	+	.	gene_id "MSTRG.174036"; transcript_id "MSTRG.174036.9"; exon_number "21";
chr7	StringTie	exon	44701543	44701615	1000	+	.	gene_id "MSTRG.174036"; transcript_id "MSTRG.174036.9"; exon_number "22";
chr7	StringTie	exon	44707225	44707388	1000	+	.	gene_id "MSTRG.174036"; transcript_id "MSTRG.174036.9"; exon_number "23";
chr7	StringTie	exon	44707582	44707736	1000	+	.	gene_id "MSTRG.174036"; transcript_id "MSTRG.174036.9"; exon_number "24";
chr7	StringTie	exon	44707879	44709296	1000	+	.	gene_id "MSTRG.174036"; transcript_id "MSTRG.174036.9"; exon_number "25";
chr7	StringTie	transcript	44707598	44708959	1000	-	.	gene_id "MSTRG.174037"; transcript_id "MSTRG.174037.1";
chr7	StringTie	exon	44707598	44707646	1000	-	.	gene_id "MSTRG.174037"; transcript_id "MSTRG.174037.1"; exon_number "1";
chr7	StringTie	exon	44707973	44708101	1000	-	.	gene_id "MSTRG.174037"; transcript_id "MSTRG.174037.1"; exon_number "2";
chr7	StringTie	exon	44708775	44708959	1000	-	.	gene_id "MSTRG.174037"; transcript_id "MSTRG.174037.1"; exon_number "3";
chr7	StringTie	transcript	44708387	44708886	1000	-	.	gene_id "MSTRG.174037"; transcript_id "MSTRG.174037.2";
chr7	StringTie	exon	44708387	44708555	1000	-	.	gene_id "MSTRG.174037"; transcript_id "MSTRG.174037.2"; exon_number "1";
chr7	StringTie	exon	44708678	44708886	1000	-	.	gene_id "MSTRG.174037"; transcript_id "MSTRG.174037.2"; exon_number "2";
chr7	StringTie	transcript	44792092	44793010	1000	.	.	gene_id "MSTRG.174038"; transcript_id "MSTRG.174038.1";
chr7	StringTie	exon	44792092	44793010	1000	.	.	gene_id "MSTRG.174038"; transcript_id "MSTRG.174038.1"; exon_number "1";
chr7	StringTie	transcript	44796681	44801631	1000	+	.	gene_id "MSTRG.174039"; transcript_id "ENST00000355968"; gene_name "PPIA"; ref_gene_id "ENSG00000196262";
chr7	StringTie	exon	44796681	44796793	1000	+	.	gene_id "MSTRG.174039"; transcript_id "ENST00000355968"; exon_number "1"; gene_name "PPIA"; ref_gene_id "ENSG00000196262";
chr7	StringTie	exon	44798748	44798814	1000	+	.	gene_id "MSTRG.174039"; transcript_id "ENST00000355968"; exon_number "2"; gene_name "PPIA"; ref_gene_id "ENSG00000196262";
chr7	StringTie	exon	44799247	44799277	1000	+	.	gene_id "MSTRG.174039"; transcript_id "ENST00000355968"; exon_number "3"; gene_name "PPIA"; ref_gene_id "ENSG00000196262";
chr7	StringTie	exon	44799392	44799480	1000	+	.	gene_id "MSTRG.174039"; transcript_id "ENST00000355968"; exon_number "4"; gene_name "PPIA"; ref_gene_id "ENSG00000196262";
chr7	StringTie	exon	44799702	44799874	1000	+	.	gene_id "MSTRG.174039"; transcript_id "ENST00000355968"; exon_number "5"; gene_name "PPIA"; ref_gene_id "ENSG00000196262";
chr7	StringTie	exon	44801287	44801631	1000	+	.	gene_id "MSTRG.174039"; transcript_id "ENST00000355968"; exon_number "6"; gene_name "PPIA"; ref_gene_id "ENSG00000196262";
chr7	StringTie	transcript	44796682	44801624	1000	+	.	gene_id "MSTRG.174039"; transcript_id "ENST00000415933"; gene_name "PPIA"; ref_gene_id "ENSG00000196262";
chr7	StringTie	exon	44796682	44796793	1000	+	.	gene_id "MSTRG.174039"; transcript_id "ENST00000415933"; exon_number "1"; gene_name "PPIA"; ref_gene_id "ENSG00000196262";
chr7	StringTie	exon	44799247	44799277	1000	+	.	gene_id "MSTRG.174039"; transcript_id "ENST00000415933"; exon_number "2"; gene_name "PPIA"; ref_gene_id "ENSG00000196262";
chr7	StringTie	exon	44799392	44799480	1000	+	.	gene_id "MSTRG.174039"; transcript_id "ENST00000415933"; exon_number "3"; gene_name "PPIA"; ref_gene_id "ENSG00000196262";
chr7	StringTie	exon	44799702	44799874	1000	+	.	gene_id "MSTRG.174039"; transcript_id "ENST00000415933"; exon_number "4"; gene_name "PPIA"; ref_gene_id "ENSG00000196262";
chr7	StringTie	exon	44800424	44800543	1000	+	.	gene_id "MSTRG.174039"; transcript_id "ENST00000415933"; exon_number "5"; gene_name "PPIA"; ref_gene_id "ENSG00000196262";
chr7	StringTie	exon	44801287	44801624	1000	+	.	gene_id "MSTRG.174039"; transcript_id "ENST00000415933"; exon_number "6"; gene_name "PPIA"; ref_gene_id "ENSG00000196262";
chr7	StringTie	transcript	44796680	44800011	1000	+	.	gene_id "MSTRG.174039"; transcript_id "ENST00000451562"; gene_name "PPIA"; ref_gene_id "ENSG00000196262";
chr7	StringTie	exon	44796680	44796793	1000	+	.	gene_id "MSTRG.174039"; transcript_id "ENST00000451562"; exon_number "1"; gene_name "PPIA"; ref_gene_id "ENSG00000196262";
chr7	StringTie	exon	44799247	44799277	1000	+	.	gene_id "MSTRG.174039"; transcript_id "ENST00000451562"; exon_number "2"; gene_name "PPIA"; ref_gene_id "ENSG00000196262";
chr7	StringTie	exon	44799392	44799480	1000	+	.	gene_id "MSTRG.174039"; transcript_id "ENST00000451562"; exon_number "3"; gene_name "PPIA"; ref_gene_id "ENSG00000196262";
chr7	StringTie	exon	44799702	44800011	1000	+	.	gene_id "MSTRG.174039"; transcript_id "ENST00000451562"; exon_number "4"; gene_name "PPIA"; ref_gene_id "ENSG00000196262";
chr7	StringTie	transcript	44796680	44803117	1000	+	.	gene_id "MSTRG.174039"; transcript_id "ENST00000468812"; gene_name "PPIA"; ref_gene_id "ENSG00000196262";
chr7	StringTie	exon	44796680	44796793	1000	+	.	gene_id "MSTRG.174039"; transcript_id "ENST00000468812"; exon_number "1"; gene_name "PPIA"; ref_gene_id "ENSG00000196262";
chr7	StringTie	exon	44799247	44799277	1000	+	.	gene_id "MSTRG.174039"; transcript_id "ENST00000468812"; exon_number "2"; gene_name "PPIA"; ref_gene_id "ENSG00000196262";
chr7	StringTie	exon	44799392	44799480	1000	+	.	gene_id "MSTRG.174039"; transcript_id "ENST00000468812"; exon_number "3"; gene_name "PPIA"; ref_gene_id "ENSG00000196262";
chr7	StringTie	exon	44799702	44799874	1000	+	.	gene_id "MSTRG.174039"; transcript_id "ENST00000468812"; exon_number "4"; gene_name "PPIA"; ref_gene_id "ENSG00000196262";
chr7	StringTie	exon	44801287	44803117	1000	+	.	gene_id "MSTRG.174039"; transcript_id "ENST00000468812"; exon_number "5"; gene_name "PPIA"; ref_gene_id "ENSG00000196262";
chr7	StringTie	transcript	44796681	44824564	1000	+	.	gene_id "MSTRG.174039"; transcript_id "ENST00000479021"; gene_name "PPIA"; ref_gene_id "ENSG00000196262";
chr7	StringTie	exon	44796681	44796793	1000	+	.	gene_id "MSTRG.174039"; transcript_id "ENST00000479021"; exon_number "1"; gene_name "PPIA"; ref_gene_id "ENSG00000196262";
chr7	StringTie	exon	44821994	44822058	1000	+	.	gene_id "MSTRG.174039"; transcript_id "ENST00000479021"; exon_number "2"; gene_name "PPIA"; ref_gene_id "ENSG00000196262";
chr7	StringTie	exon	44823140	44823375	1000	+	.	gene_id "MSTRG.174039"; transcript_id "ENST00000479021"; exon_number "3"; gene_name "PPIA"; ref_gene_id "ENSG00000196262";
chr7	StringTie	exon	44824427	44824564	1000	+	.	gene_id "MSTRG.174039"; transcript_id "ENST00000479021"; exon_number "4"; gene_name "PPIA"; ref_gene_id "ENSG00000196262";
chr7	StringTie	transcript	44798814	44801624	1000	+	.	gene_id "MSTRG.174039"; transcript_id "ENST00000480603"; gene_name "PPIA"; ref_gene_id "ENSG00000196262";
chr7	StringTie	exon	44798814	44798904	1000	+	.	gene_id "MSTRG.174039"; transcript_id "ENST00000480603"; exon_number "1"; gene_name "PPIA"; ref_gene_id "ENSG00000196262";
chr7	StringTie	exon	44799247	44799277	1000	+	.	gene_id "MSTRG.174039"; transcript_id "ENST00000480603"; exon_number "2"; gene_name "PPIA"; ref_gene_id "ENSG00000196262";
chr7	StringTie	exon	44799392	44799480	1000	+	.	gene_id "MSTRG.174039"; transcript_id "ENST00000480603"; exon_number "3"; gene_name "PPIA"; ref_gene_id "ENSG00000196262";
chr7	StringTie	exon	44799702	44799874	1000	+	.	gene_id "MSTRG.174039"; transcript_id "ENST00000480603"; exon_number "4"; gene_name "PPIA"; ref_gene_id "ENSG00000196262";
chr7	StringTie	exon	44800424	44800543	1000	+	.	gene_id "MSTRG.174039"; transcript_id "ENST00000480603"; exon_number "5"; gene_name "PPIA"; ref_gene_id "ENSG00000196262";
chr7	StringTie	exon	44801287	44801624	1000	+	.	gene_id "MSTRG.174039"; transcript_id "ENST00000480603"; exon_number "6"; gene_name "PPIA"; ref_gene_id "ENSG00000196262";
chr7	StringTie	transcript	44796680	44799816	1000	+	.	gene_id "MSTRG.174039"; transcript_id "ENST00000481437"; gene_name "PPIA"; ref_gene_id "ENSG00000196262";
chr7	StringTie	exon	44796680	44796793	1000	+	.	gene_id "MSTRG.174039"; transcript_id "ENST00000481437"; exon_number "1"; gene_name "PPIA"; ref_gene_id "ENSG00000196262";
chr7	StringTie	exon	44799247	44799277	1000	+	.	gene_id "MSTRG.174039"; transcript_id "ENST00000481437"; exon_number "2"; gene_name "PPIA"; ref_gene_id "ENSG00000196262";
chr7	StringTie	exon	44799392	44799816	1000	+	.	gene_id "MSTRG.174039"; transcript_id "ENST00000481437"; exon_number "3"; gene_name "PPIA"; ref_gene_id "ENSG00000196262";
chr7	StringTie	transcript	44796681	44801630	1000	+	.	gene_id "MSTRG.174039"; transcript_id "ENST00000489459"; gene_name "PPIA"; ref_gene_id "ENSG00000196262";
chr7	StringTie	exon	44796681	44796793	1000	+	.	gene_id "MSTRG.174039"; transcript_id "ENST00000489459"; exon_number "1"; gene_name "PPIA"; ref_gene_id "ENSG00000196262";
chr7	StringTie	exon	44798748	44798904	1000	+	.	gene_id "MSTRG.174039"; transcript_id "ENST00000489459"; exon_number "2"; gene_name "PPIA"; ref_gene_id "ENSG00000196262";
chr7	StringTie	exon	44799247	44799277	1000	+	.	gene_id "MSTRG.174039"; transcript_id "ENST00000489459"; exon_number "3"; gene_name "PPIA"; ref_gene_id "ENSG00000196262";
chr7	StringTie	exon	44799392	44799480	1000	+	.	gene_id "MSTRG.174039"; transcript_id "ENST00000489459"; exon_number "4"; gene_name "PPIA"; ref_gene_id "ENSG00000196262";
chr7	StringTie	exon	44799702	44799874	1000	+	.	gene_id "MSTRG.174039"; transcript_id "ENST00000489459"; exon_number "5"; gene_name "PPIA"; ref_gene_id "ENSG00000196262";
chr7	StringTie	exon	44801287	44801630	1000	+	.	gene_id "MSTRG.174039"; transcript_id "ENST00000489459"; exon_number "6"; gene_name "PPIA"; ref_gene_id "ENSG00000196262";
chr7	StringTie	transcript	44797973	44801647	1000	+	.	gene_id "MSTRG.174039"; transcript_id "ENST00000494484"; gene_name "PPIA"; ref_gene_id "ENSG00000196262";
chr7	StringTie	exon	44797973	44799277	1000	+	.	gene_id "MSTRG.174039"; transcript_id "ENST00000494484"; exon_number "1"; gene_name "PPIA"; ref_gene_id "ENSG00000196262";
chr7	StringTie	exon	44799392	44799874	1000	+	.	gene_id "MSTRG.174039"; transcript_id "ENST00000494484"; exon_number "2"; gene_name "PPIA"; ref_gene_id "ENSG00000196262";
chr7	StringTie	exon	44801287	44801647	1000	+	.	gene_id "MSTRG.174039"; transcript_id "ENST00000494484"; exon_number "3"; gene_name "PPIA"; ref_gene_id "ENSG00000196262";
chr7	StringTie	transcript	44796681	44801631	1000	+	.	gene_id "MSTRG.174039"; transcript_id "ENST00000620047"; gene_name "PPIA"; ref_gene_id "ENSG00000196262";
chr7	StringTie	exon	44796681	44796793	1000	+	.	gene_id "MSTRG.174039"; transcript_id "ENST00000620047"; exon_number "1"; gene_name "PPIA"; ref_gene_id "ENSG00000196262";
chr7	StringTie	exon	44798748	44798851	1000	+	.	gene_id "MSTRG.174039"; transcript_id "ENST00000620047"; exon_number "2"; gene_name "PPIA"; ref_gene_id "ENSG00000196262";
chr7	StringTie	exon	44799389	44799480	1000	+	.	gene_id "MSTRG.174039"; transcript_id "ENST00000620047"; exon_number "3"; gene_name "PPIA"; ref_gene_id "ENSG00000196262";
chr7	StringTie	exon	44799702	44799874	1000	+	.	gene_id "MSTRG.174039"; transcript_id "ENST00000620047"; exon_number "4"; gene_name "PPIA"; ref_gene_id "ENSG00000196262";
chr7	StringTie	exon	44801287	44801631	1000	+	.	gene_id "MSTRG.174039"; transcript_id "ENST00000620047"; exon_number "5"; gene_name "PPIA"; ref_gene_id "ENSG00000196262";
chr7	StringTie	transcript	44793521	44801680	1000	+	.	gene_id "MSTRG.174039"; transcript_id "MSTRG.174039.1";
chr7	StringTie	exon	44793521	44796793	1000	+	.	gene_id "MSTRG.174039"; transcript_id "MSTRG.174039.1"; exon_number "1";
chr7	StringTie	exon	44799247	44799277	1000	+	.	gene_id "MSTRG.174039"; transcript_id "MSTRG.174039.1"; exon_number "2";
chr7	StringTie	exon	44799392	44799480	1000	+	.	gene_id "MSTRG.174039"; transcript_id "MSTRG.174039.1"; exon_number "3";
chr7	StringTie	exon	44799702	44799871	1000	+	.	gene_id "MSTRG.174039"; transcript_id "MSTRG.174039.1"; exon_number "4";
chr7	StringTie	exon	44801287	44801680	1000	+	.	gene_id "MSTRG.174039"; transcript_id "MSTRG.174039.1"; exon_number "5";
chr7	StringTie	transcript	44796583	44801599	1000	+	.	gene_id "MSTRG.174039"; transcript_id "MSTRG.174039.10";
chr7	StringTie	exon	44796583	44796793	1000	+	.	gene_id "MSTRG.174039"; transcript_id "MSTRG.174039.10"; exon_number "1";
chr7	StringTie	exon	44799247	44799277	1000	+	.	gene_id "MSTRG.174039"; transcript_id "MSTRG.174039.10"; exon_number "2";
chr7	StringTie	exon	44799392	44799480	1000	+	.	gene_id "MSTRG.174039"; transcript_id "MSTRG.174039.10"; exon_number "3";
chr7	StringTie	exon	44799702	44799874	1000	+	.	gene_id "MSTRG.174039"; transcript_id "MSTRG.174039.10"; exon_number "4";
chr7	StringTie	exon	44801238	44801599	1000	+	.	gene_id "MSTRG.174039"; transcript_id "MSTRG.174039.10"; exon_number "5";
chr7	StringTie	transcript	44796587	44801618	1000	+	.	gene_id "MSTRG.174039"; transcript_id "MSTRG.174039.11";
chr7	StringTie	exon	44796587	44796793	1000	+	.	gene_id "MSTRG.174039"; transcript_id "MSTRG.174039.11"; exon_number "1";
chr7	StringTie	exon	44798748	44798814	1000	+	.	gene_id "MSTRG.174039"; transcript_id "MSTRG.174039.11"; exon_number "2";
chr7	StringTie	exon	44799257	44799277	1000	+	.	gene_id "MSTRG.174039"; transcript_id "MSTRG.174039.11"; exon_number "3";
chr7	StringTie	exon	44799392	44799480	1000	+	.	gene_id "MSTRG.174039"; transcript_id "MSTRG.174039.11"; exon_number "4";
chr7	StringTie	exon	44799702	44799874	1000	+	.	gene_id "MSTRG.174039"; transcript_id "MSTRG.174039.11"; exon_number "5";
chr7	StringTie	exon	44801287	44801618	1000	+	.	gene_id "MSTRG.174039"; transcript_id "MSTRG.174039.11"; exon_number "6";
chr7	StringTie	transcript	44796587	44803117	1000	+	.	gene_id "MSTRG.174039"; transcript_id "MSTRG.174039.12";
chr7	StringTie	exon	44796587	44796793	1000	+	.	gene_id "MSTRG.174039"; transcript_id "MSTRG.174039.12"; exon_number "1";
chr7	StringTie	exon	44799247	44799277	1000	+	.	gene_id "MSTRG.174039"; transcript_id "MSTRG.174039.12"; exon_number "2";
chr7	StringTie	exon	44799392	44799480	1000	+	.	gene_id "MSTRG.174039"; transcript_id "MSTRG.174039.12"; exon_number "3";
chr7	StringTie	exon	44799702	44799874	1000	+	.	gene_id "MSTRG.174039"; transcript_id "MSTRG.174039.12"; exon_number "4";
chr7	StringTie	exon	44801287	44801327	1000	+	.	gene_id "MSTRG.174039"; transcript_id "MSTRG.174039.12"; exon_number "5";
chr7	StringTie	exon	44801390	44803117	1000	+	.	gene_id "MSTRG.174039"; transcript_id "MSTRG.174039.12"; exon_number "6";
chr7	StringTie	transcript	44796611	44803119	1000	+	.	gene_id "MSTRG.174039"; transcript_id "MSTRG.174039.13";
chr7	StringTie	exon	44796611	44796793	1000	+	.	gene_id "MSTRG.174039"; transcript_id "MSTRG.174039.13"; exon_number "1";
chr7	StringTie	exon	44799247	44799277	1000	+	.	gene_id "MSTRG.174039"; transcript_id "MSTRG.174039.13"; exon_number "2";
chr7	StringTie	exon	44799392	44799480	1000	+	.	gene_id "MSTRG.174039"; transcript_id "MSTRG.174039.13"; exon_number "3";
chr7	StringTie	exon	44799702	44799874	1000	+	.	gene_id "MSTRG.174039"; transcript_id "MSTRG.174039.13"; exon_number "4";
chr7	StringTie	exon	44800424	44803119	1000	+	.	gene_id "MSTRG.174039"; transcript_id "MSTRG.174039.13"; exon_number "5";
chr7	StringTie	transcript	44796635	44801629	1000	+	.	gene_id "MSTRG.174039"; transcript_id "MSTRG.174039.14";
chr7	StringTie	exon	44796635	44796793	1000	+	.	gene_id "MSTRG.174039"; transcript_id "MSTRG.174039.14"; exon_number "1";
chr7	StringTie	exon	44798748	44798904	1000	+	.	gene_id "MSTRG.174039"; transcript_id "MSTRG.174039.14"; exon_number "2";
chr7	StringTie	exon	44799247	44799277	1000	+	.	gene_id "MSTRG.174039"; transcript_id "MSTRG.174039.14"; exon_number "3";
chr7	StringTie	exon	44799392	44799480	1000	+	.	gene_id "MSTRG.174039"; transcript_id "MSTRG.174039.14"; exon_number "4";
chr7	StringTie	exon	44799702	44799874	1000	+	.	gene_id "MSTRG.174039"; transcript_id "MSTRG.174039.14"; exon_number "5";
chr7	StringTie	exon	44800424	44800543	1000	+	.	gene_id "MSTRG.174039"; transcript_id "MSTRG.174039.14"; exon_number "6";
chr7	StringTie	exon	44801287	44801629	1000	+	.	gene_id "MSTRG.174039"; transcript_id "MSTRG.174039.14"; exon_number "7";
chr7	StringTie	transcript	44796643	44801634	1000	+	.	gene_id "MSTRG.174039"; transcript_id "MSTRG.174039.15";
chr7	StringTie	exon	44796643	44796793	1000	+	.	gene_id "MSTRG.174039"; transcript_id "MSTRG.174039.15"; exon_number "1";
chr7	StringTie	exon	44799247	44799277	1000	+	.	gene_id "MSTRG.174039"; transcript_id "MSTRG.174039.15"; exon_number "2";
chr7	StringTie	exon	44799702	44799874	1000	+	.	gene_id "MSTRG.174039"; transcript_id "MSTRG.174039.15"; exon_number "3";
chr7	StringTie	exon	44801287	44801634	1000	+	.	gene_id "MSTRG.174039"; transcript_id "MSTRG.174039.15"; exon_number "4";
chr7	StringTie	transcript	44796648	44803384	1000	+	.	gene_id "MSTRG.174039"; transcript_id "MSTRG.174039.16";
chr7	StringTie	exon	44796648	44796793	1000	+	.	gene_id "MSTRG.174039"; transcript_id "MSTRG.174039.16"; exon_number "1";
chr7	StringTie	exon	44799247	44799277	1000	+	.	gene_id "MSTRG.174039"; transcript_id "MSTRG.174039.16"; exon_number "2";
chr7	StringTie	exon	44799392	44799480	1000	+	.	gene_id "MSTRG.174039"; transcript_id "MSTRG.174039.16"; exon_number "3";
chr7	StringTie	exon	44799702	44799874	1000	+	.	gene_id "MSTRG.174039"; transcript_id "MSTRG.174039.16"; exon_number "4";
chr7	StringTie	exon	44801287	44801962	1000	+	.	gene_id "MSTRG.174039"; transcript_id "MSTRG.174039.16"; exon_number "5";
chr7	StringTie	exon	44802692	44803384	1000	+	.	gene_id "MSTRG.174039"; transcript_id "MSTRG.174039.16"; exon_number "6";
chr7	StringTie	transcript	44796661	44801630	1000	+	.	gene_id "MSTRG.174039"; transcript_id "MSTRG.174039.17";
chr7	StringTie	exon	44796661	44796793	1000	+	.	gene_id "MSTRG.174039"; transcript_id "MSTRG.174039.17"; exon_number "1";
chr7	StringTie	exon	44799257	44799277	1000	+	.	gene_id "MSTRG.174039"; transcript_id "MSTRG.174039.17"; exon_number "2";
chr7	StringTie	exon	44799392	44799480	1000	+	.	gene_id "MSTRG.174039"; transcript_id "MSTRG.174039.17"; exon_number "3";
chr7	StringTie	exon	44799702	44799871	1000	+	.	gene_id "MSTRG.174039"; transcript_id "MSTRG.174039.17"; exon_number "4";
chr7	StringTie	exon	44801287	44801630	1000	+	.	gene_id "MSTRG.174039"; transcript_id "MSTRG.174039.17"; exon_number "5";
chr7	StringTie	transcript	44796663	44801616	1000	+	.	gene_id "MSTRG.174039"; transcript_id "MSTRG.174039.18";
chr7	StringTie	exon	44796663	44796793	1000	+	.	gene_id "MSTRG.174039"; transcript_id "MSTRG.174039.18"; exon_number "1";
chr7	StringTie	exon	44799247	44799277	1000	+	.	gene_id "MSTRG.174039"; transcript_id "MSTRG.174039.18"; exon_number "2";
chr7	StringTie	exon	44799392	44799480	1000	+	.	gene_id "MSTRG.174039"; transcript_id "MSTRG.174039.18"; exon_number "3";
chr7	StringTie	exon	44799702	44799874	1000	+	.	gene_id "MSTRG.174039"; transcript_id "MSTRG.174039.18"; exon_number "4";
chr7	StringTie	exon	44801287	44801437	1000	+	.	gene_id "MSTRG.174039"; transcript_id "MSTRG.174039.18"; exon_number "5";
chr7	StringTie	exon	44801502	44801616	1000	+	.	gene_id "MSTRG.174039"; transcript_id "MSTRG.174039.18"; exon_number "6";
chr7	StringTie	transcript	44796668	44801629	1000	+	.	gene_id "MSTRG.174039"; transcript_id "MSTRG.174039.19";
chr7	StringTie	exon	44796668	44796793	1000	+	.	gene_id "MSTRG.174039"; transcript_id "MSTRG.174039.19"; exon_number "1";
chr7	StringTie	exon	44799392	44799480	1000	+	.	gene_id "MSTRG.174039"; transcript_id "MSTRG.174039.19"; exon_number "2";
chr7	StringTie	exon	44799702	44799874	1000	+	.	gene_id "MSTRG.174039"; transcript_id "MSTRG.174039.19"; exon_number "3";
chr7	StringTie	exon	44801287	44801629	1000	+	.	gene_id "MSTRG.174039"; transcript_id "MSTRG.174039.19"; exon_number "4";
chr7	StringTie	transcript	44793814	44801654	1000	+	.	gene_id "MSTRG.174039"; transcript_id "MSTRG.174039.2";
chr7	StringTie	exon	44793814	44796793	1000	+	.	gene_id "MSTRG.174039"; transcript_id "MSTRG.174039.2"; exon_number "1";
chr7	StringTie	exon	44799257	44799277	1000	+	.	gene_id "MSTRG.174039"; transcript_id "MSTRG.174039.2"; exon_number "2";
chr7	StringTie	exon	44799392	44799480	1000	+	.	gene_id "MSTRG.174039"; transcript_id "MSTRG.174039.2"; exon_number "3";
chr7	StringTie	exon	44799702	44799874	1000	+	.	gene_id "MSTRG.174039"; transcript_id "MSTRG.174039.2"; exon_number "4";
chr7	StringTie	exon	44801287	44801654	1000	+	.	gene_id "MSTRG.174039"; transcript_id "MSTRG.174039.2"; exon_number "5";
chr7	StringTie	transcript	44796669	44801625	1000	+	.	gene_id "MSTRG.174039"; transcript_id "MSTRG.174039.20";
chr7	StringTie	exon	44796669	44796788	1000	+	.	gene_id "MSTRG.174039"; transcript_id "MSTRG.174039.20"; exon_number "1";
chr7	StringTie	exon	44799250	44799277	1000	+	.	gene_id "MSTRG.174039"; transcript_id "MSTRG.174039.20"; exon_number "2";
chr7	StringTie	exon	44799392	44799480	1000	+	.	gene_id "MSTRG.174039"; transcript_id "MSTRG.174039.20"; exon_number "3";
chr7	StringTie	exon	44799702	44799874	1000	+	.	gene_id "MSTRG.174039"; transcript_id "MSTRG.174039.20"; exon_number "4";
chr7	StringTie	exon	44801287	44801625	1000	+	.	gene_id "MSTRG.174039"; transcript_id "MSTRG.174039.20"; exon_number "5";
chr7	StringTie	transcript	44796670	44801613	1000	+	.	gene_id "MSTRG.174039"; transcript_id "MSTRG.174039.21";
chr7	StringTie	exon	44796670	44796793	1000	+	.	gene_id "MSTRG.174039"; transcript_id "MSTRG.174039.21"; exon_number "1";
chr7	StringTie	exon	44798748	44798904	1000	+	.	gene_id "MSTRG.174039"; transcript_id "MSTRG.174039.21"; exon_number "2";
chr7	StringTie	exon	44799257	44799277	1000	+	.	gene_id "MSTRG.174039"; transcript_id "MSTRG.174039.21"; exon_number "3";
chr7	StringTie	exon	44799392	44799480	1000	+	.	gene_id "MSTRG.174039"; transcript_id "MSTRG.174039.21"; exon_number "4";
chr7	StringTie	exon	44799702	44799874	1000	+	.	gene_id "MSTRG.174039"; transcript_id "MSTRG.174039.21"; exon_number "5";
chr7	StringTie	exon	44801287	44801613	1000	+	.	gene_id "MSTRG.174039"; transcript_id "MSTRG.174039.21"; exon_number "6";
chr7	StringTie	transcript	44796674	44801621	1000	+	.	gene_id "MSTRG.174039"; transcript_id "MSTRG.174039.22";
chr7	StringTie	exon	44796674	44796793	1000	+	.	gene_id "MSTRG.174039"; transcript_id "MSTRG.174039.22"; exon_number "1";
chr7	StringTie	exon	44799257	44799277	1000	+	.	gene_id "MSTRG.174039"; transcript_id "MSTRG.174039.22"; exon_number "2";
chr7	StringTie	exon	44799392	44799480	1000	+	.	gene_id "MSTRG.174039"; transcript_id "MSTRG.174039.22"; exon_number "3";
chr7	StringTie	exon	44799702	44799874	1000	+	.	gene_id "MSTRG.174039"; transcript_id "MSTRG.174039.22"; exon_number "4";
chr7	StringTie	exon	44801287	44801419	1000	+	.	gene_id "MSTRG.174039"; transcript_id "MSTRG.174039.22"; exon_number "5";
chr7	StringTie	exon	44801505	44801621	1000	+	.	gene_id "MSTRG.174039"; transcript_id "MSTRG.174039.22"; exon_number "6";
chr7	StringTie	transcript	44796677	44801605	1000	+	.	gene_id "MSTRG.174039"; transcript_id "MSTRG.174039.23";
chr7	StringTie	exon	44796677	44796791	1000	+	.	gene_id "MSTRG.174039"; transcript_id "MSTRG.174039.23"; exon_number "1";
chr7	StringTie	exon	44799252	44799277	1000	+	.	gene_id "MSTRG.174039"; transcript_id "MSTRG.174039.23"; exon_number "2";
chr7	StringTie	exon	44799392	44799480	1000	+	.	gene_id "MSTRG.174039"; transcript_id "MSTRG.174039.23"; exon_number "3";
chr7	StringTie	exon	44799702	44799874	1000	+	.	gene_id "MSTRG.174039"; transcript_id "MSTRG.174039.23"; exon_number "4";
chr7	StringTie	exon	44801287	44801605	1000	+	.	gene_id "MSTRG.174039"; transcript_id "MSTRG.174039.23"; exon_number "5";
chr7	StringTie	transcript	44796680	44801605	1000	+	.	gene_id "MSTRG.174039"; transcript_id "MSTRG.174039.24";
chr7	StringTie	exon	44796680	44796793	1000	+	.	gene_id "MSTRG.174039"; transcript_id "MSTRG.174039.24"; exon_number "1";
chr7	StringTie	exon	44799247	44799277	1000	+	.	gene_id "MSTRG.174039"; transcript_id "MSTRG.174039.24"; exon_number "2";
chr7	StringTie	exon	44799392	44799480	1000	+	.	gene_id "MSTRG.174039"; transcript_id "MSTRG.174039.24"; exon_number "3";
chr7	StringTie	exon	44799702	44799874	1000	+	.	gene_id "MSTRG.174039"; transcript_id "MSTRG.174039.24"; exon_number "4";
chr7	StringTie	exon	44801287	44801409	1000	+	.	gene_id "MSTRG.174039"; transcript_id "MSTRG.174039.24"; exon_number "5";
chr7	StringTie	exon	44801439	44801605	1000	+	.	gene_id "MSTRG.174039"; transcript_id "MSTRG.174039.24"; exon_number "6";
chr7	StringTie	transcript	44796681	44801623	1000	+	.	gene_id "MSTRG.174039"; transcript_id "MSTRG.174039.28";
chr7	StringTie	exon	44796681	44796793	1000	+	.	gene_id "MSTRG.174039"; transcript_id "MSTRG.174039.28"; exon_number "1";
chr7	StringTie	exon	44798748	44798814	1000	+	.	gene_id "MSTRG.174039"; transcript_id "MSTRG.174039.28"; exon_number "2";
chr7	StringTie	exon	44799247	44799277	1000	+	.	gene_id "MSTRG.174039"; transcript_id "MSTRG.174039.28"; exon_number "3";
chr7	StringTie	exon	44799392	44799480	1000	+	.	gene_id "MSTRG.174039"; transcript_id "MSTRG.174039.28"; exon_number "4";
chr7	StringTie	exon	44799702	44799874	1000	+	.	gene_id "MSTRG.174039"; transcript_id "MSTRG.174039.28"; exon_number "5";
chr7	StringTie	exon	44800424	44800543	1000	+	.	gene_id "MSTRG.174039"; transcript_id "MSTRG.174039.28"; exon_number "6";
chr7	StringTie	exon	44801287	44801623	1000	+	.	gene_id "MSTRG.174039"; transcript_id "MSTRG.174039.28"; exon_number "7";
chr7	StringTie	transcript	44794807	44803117	1000	+	.	gene_id "MSTRG.174039"; transcript_id "MSTRG.174039.3";
chr7	StringTie	exon	44794807	44795621	1000	+	.	gene_id "MSTRG.174039"; transcript_id "MSTRG.174039.3"; exon_number "1";
chr7	StringTie	exon	44795698	44796793	1000	+	.	gene_id "MSTRG.174039"; transcript_id "MSTRG.174039.3"; exon_number "2";
chr7	StringTie	exon	44799247	44799277	1000	+	.	gene_id "MSTRG.174039"; transcript_id "MSTRG.174039.3"; exon_number "3";
chr7	StringTie	exon	44799392	44799480	1000	+	.	gene_id "MSTRG.174039"; transcript_id "MSTRG.174039.3"; exon_number "4";
chr7	StringTie	exon	44799702	44799874	1000	+	.	gene_id "MSTRG.174039"; transcript_id "MSTRG.174039.3"; exon_number "5";
chr7	StringTie	exon	44801287	44803117	1000	+	.	gene_id "MSTRG.174039"; transcript_id "MSTRG.174039.3"; exon_number "6";
chr7	StringTie	transcript	44796682	44801618	1000	+	.	gene_id "MSTRG.174039"; transcript_id "MSTRG.174039.33";
chr7	StringTie	exon	44796682	44796793	1000	+	.	gene_id "MSTRG.174039"; transcript_id "MSTRG.174039.33"; exon_number "1";
chr7	StringTie	exon	44798748	44798814	1000	+	.	gene_id "MSTRG.174039"; transcript_id "MSTRG.174039.33"; exon_number "2";
chr7	StringTie	exon	44799247	44799277	1000	+	.	gene_id "MSTRG.174039"; transcript_id "MSTRG.174039.33"; exon_number "3";
chr7	StringTie	exon	44799392	44799480	1000	+	.	gene_id "MSTRG.174039"; transcript_id "MSTRG.174039.33"; exon_number "4";
chr7	StringTie	exon	44799702	44799871	1000	+	.	gene_id "MSTRG.174039"; transcript_id "MSTRG.174039.33"; exon_number "5";
chr7	StringTie	exon	44801287	44801618	1000	+	.	gene_id "MSTRG.174039"; transcript_id "MSTRG.174039.33"; exon_number "6";
chr7	StringTie	transcript	44796683	44803138	1000	+	.	gene_id "MSTRG.174039"; transcript_id "MSTRG.174039.35";
chr7	StringTie	exon	44796683	44796793	1000	+	.	gene_id "MSTRG.174039"; transcript_id "MSTRG.174039.35"; exon_number "1";
chr7	StringTie	exon	44799247	44799277	1000	+	.	gene_id "MSTRG.174039"; transcript_id "MSTRG.174039.35"; exon_number "2";
chr7	StringTie	exon	44799392	44799480	1000	+	.	gene_id "MSTRG.174039"; transcript_id "MSTRG.174039.35"; exon_number "3";
chr7	StringTie	exon	44799702	44799874	1000	+	.	gene_id "MSTRG.174039"; transcript_id "MSTRG.174039.35"; exon_number "4";
chr7	StringTie	exon	44801287	44801577	1000	+	.	gene_id "MSTRG.174039"; transcript_id "MSTRG.174039.35"; exon_number "5";
chr7	StringTie	exon	44802360	44803138	1000	+	.	gene_id "MSTRG.174039"; transcript_id "MSTRG.174039.35"; exon_number "6";
chr7	StringTie	transcript	44796683	44803117	1000	+	.	gene_id "MSTRG.174039"; transcript_id "MSTRG.174039.36";
chr7	StringTie	exon	44796683	44796793	1000	+	.	gene_id "MSTRG.174039"; transcript_id "MSTRG.174039.36"; exon_number "1";
chr7	StringTie	exon	44799247	44799277	1000	+	.	gene_id "MSTRG.174039"; transcript_id "MSTRG.174039.36"; exon_number "2";
chr7	StringTie	exon	44799392	44799480	1000	+	.	gene_id "MSTRG.174039"; transcript_id "MSTRG.174039.36"; exon_number "3";
chr7	StringTie	exon	44799702	44799874	1000	+	.	gene_id "MSTRG.174039"; transcript_id "MSTRG.174039.36"; exon_number "4";
chr7	StringTie	exon	44801287	44801657	1000	+	.	gene_id "MSTRG.174039"; transcript_id "MSTRG.174039.36"; exon_number "5";
chr7	StringTie	exon	44802051	44803117	1000	+	.	gene_id "MSTRG.174039"; transcript_id "MSTRG.174039.36"; exon_number "6";
chr7	StringTie	transcript	44796683	44801608	1000	+	.	gene_id "MSTRG.174039"; transcript_id "MSTRG.174039.37";
chr7	StringTie	exon	44796683	44796793	1000	+	.	gene_id "MSTRG.174039"; transcript_id "MSTRG.174039.37"; exon_number "1";
chr7	StringTie	exon	44798748	44798904	1000	+	.	gene_id "MSTRG.174039"; transcript_id "MSTRG.174039.37"; exon_number "2";
chr7	StringTie	exon	44799247	44799277	1000	+	.	gene_id "MSTRG.174039"; transcript_id "MSTRG.174039.37"; exon_number "3";
chr7	StringTie	exon	44799392	44799480	1000	+	.	gene_id "MSTRG.174039"; transcript_id "MSTRG.174039.37"; exon_number "4";
chr7	StringTie	exon	44799702	44799874	1000	+	.	gene_id "MSTRG.174039"; transcript_id "MSTRG.174039.37"; exon_number "5";
chr7	StringTie	exon	44800424	44800527	1000	+	.	gene_id "MSTRG.174039"; transcript_id "MSTRG.174039.37"; exon_number "6";
chr7	StringTie	exon	44801287	44801608	1000	+	.	gene_id "MSTRG.174039"; transcript_id "MSTRG.174039.37"; exon_number "7";
chr7	StringTie	transcript	44796684	44803123	1000	+	.	gene_id "MSTRG.174039"; transcript_id "MSTRG.174039.38";
chr7	StringTie	exon	44796684	44796793	1000	+	.	gene_id "MSTRG.174039"; transcript_id "MSTRG.174039.38"; exon_number "1";
chr7	StringTie	exon	44799247	44799277	1000	+	.	gene_id "MSTRG.174039"; transcript_id "MSTRG.174039.38"; exon_number "2";
chr7	StringTie	exon	44799392	44799480	1000	+	.	gene_id "MSTRG.174039"; transcript_id "MSTRG.174039.38"; exon_number "3";
chr7	StringTie	exon	44799702	44799874	1000	+	.	gene_id "MSTRG.174039"; transcript_id "MSTRG.174039.38"; exon_number "4";
chr7	StringTie	exon	44801287	44802580	1000	+	.	gene_id "MSTRG.174039"; transcript_id "MSTRG.174039.38"; exon_number "5";
chr7	StringTie	exon	44802645	44803123	1000	+	.	gene_id "MSTRG.174039"; transcript_id "MSTRG.174039.38"; exon_number "6";
chr7	StringTie	transcript	44796684	44803192	1000	+	.	gene_id "MSTRG.174039"; transcript_id "MSTRG.174039.39";
chr7	StringTie	exon	44796684	44796793	1000	+	.	gene_id "MSTRG.174039"; transcript_id "MSTRG.174039.39"; exon_number "1";
chr7	StringTie	exon	44799247	44799277	1000	+	.	gene_id "MSTRG.174039"; transcript_id "MSTRG.174039.39"; exon_number "2";
chr7	StringTie	exon	44799392	44799480	1000	+	.	gene_id "MSTRG.174039"; transcript_id "MSTRG.174039.39"; exon_number "3";
chr7	StringTie	exon	44799702	44799874	1000	+	.	gene_id "MSTRG.174039"; transcript_id "MSTRG.174039.39"; exon_number "4";
chr7	StringTie	exon	44801287	44801842	1000	+	.	gene_id "MSTRG.174039"; transcript_id "MSTRG.174039.39"; exon_number "5";
chr7	StringTie	exon	44802360	44803192	1000	+	.	gene_id "MSTRG.174039"; transcript_id "MSTRG.174039.39"; exon_number "6";
chr7	StringTie	transcript	44794905	44801626	1000	+	.	gene_id "MSTRG.174039"; transcript_id "MSTRG.174039.4";
chr7	StringTie	exon	44794905	44796787	1000	+	.	gene_id "MSTRG.174039"; transcript_id "MSTRG.174039.4"; exon_number "1";
chr7	StringTie	exon	44799250	44799277	1000	+	.	gene_id "MSTRG.174039"; transcript_id "MSTRG.174039.4"; exon_number "2";
chr7	StringTie	exon	44799392	44799480	1000	+	.	gene_id "MSTRG.174039"; transcript_id "MSTRG.174039.4"; exon_number "3";
chr7	StringTie	exon	44799702	44799874	1000	+	.	gene_id "MSTRG.174039"; transcript_id "MSTRG.174039.4"; exon_number "4";
chr7	StringTie	exon	44801287	44801626	1000	+	.	gene_id "MSTRG.174039"; transcript_id "MSTRG.174039.4"; exon_number "5";
chr7	StringTie	transcript	44796685	44801634	1000	+	.	gene_id "MSTRG.174039"; transcript_id "MSTRG.174039.40";
chr7	StringTie	exon	44796685	44796793	1000	+	.	gene_id "MSTRG.174039"; transcript_id "MSTRG.174039.40"; exon_number "1";
chr7	StringTie	exon	44798748	44798814	1000	+	.	gene_id "MSTRG.174039"; transcript_id "MSTRG.174039.40"; exon_number "2";
chr7	StringTie	exon	44799756	44799874	1000	+	.	gene_id "MSTRG.174039"; transcript_id "MSTRG.174039.40"; exon_number "3";
chr7	StringTie	exon	44801287	44801634	1000	+	.	gene_id "MSTRG.174039"; transcript_id "MSTRG.174039.40"; exon_number "4";
chr7	StringTie	transcript	44796685	44801615	1000	+	.	gene_id "MSTRG.174039"; transcript_id "MSTRG.174039.41";
chr7	StringTie	exon	44796685	44796790	1000	+	.	gene_id "MSTRG.174039"; transcript_id "MSTRG.174039.41"; exon_number "1";
chr7	StringTie	exon	44799250	44799277	1000	+	.	gene_id "MSTRG.174039"; transcript_id "MSTRG.174039.41"; exon_number "2";
chr7	StringTie	exon	44799392	44799480	1000	+	.	gene_id "MSTRG.174039"; transcript_id "MSTRG.174039.41"; exon_number "3";
chr7	StringTie	exon	44799702	44799874	1000	+	.	gene_id "MSTRG.174039"; transcript_id "MSTRG.174039.41"; exon_number "4";
chr7	StringTie	exon	44801287	44801615	1000	+	.	gene_id "MSTRG.174039"; transcript_id "MSTRG.174039.41"; exon_number "5";
chr7	StringTie	transcript	44796686	44801638	1000	+	.	gene_id "MSTRG.174039"; transcript_id "MSTRG.174039.42";
chr7	StringTie	exon	44796686	44797621	1000	+	.	gene_id "MSTRG.174039"; transcript_id "MSTRG.174039.42"; exon_number "1";
chr7	StringTie	exon	44798748	44798814	1000	+	.	gene_id "MSTRG.174039"; transcript_id "MSTRG.174039.42"; exon_number "2";
chr7	StringTie	exon	44799247	44799277	1000	+	.	gene_id "MSTRG.174039"; transcript_id "MSTRG.174039.42"; exon_number "3";
chr7	StringTie	exon	44799392	44799480	1000	+	.	gene_id "MSTRG.174039"; transcript_id "MSTRG.174039.42"; exon_number "4";
chr7	StringTie	exon	44799702	44799874	1000	+	.	gene_id "MSTRG.174039"; transcript_id "MSTRG.174039.42"; exon_number "5";
chr7	StringTie	exon	44801287	44801638	1000	+	.	gene_id "MSTRG.174039"; transcript_id "MSTRG.174039.42"; exon_number "6";
chr7	StringTie	transcript	44801138	44801627	1000	+	.	gene_id "MSTRG.174039"; transcript_id "MSTRG.174039.45";
chr7	StringTie	exon	44801138	44801237	1000	+	.	gene_id "MSTRG.174039"; transcript_id "MSTRG.174039.45"; exon_number "1";
chr7	StringTie	exon	44801354	44801627	1000	+	.	gene_id "MSTRG.174039"; transcript_id "MSTRG.174039.45"; exon_number "2";
chr7	StringTie	transcript	44795158	44803117	1000	+	.	gene_id "MSTRG.174039"; transcript_id "MSTRG.174039.5";
chr7	StringTie	exon	44795158	44796121	1000	+	.	gene_id "MSTRG.174039"; transcript_id "MSTRG.174039.5"; exon_number "1";
chr7	StringTie	exon	44796690	44796793	1000	+	.	gene_id "MSTRG.174039"; transcript_id "MSTRG.174039.5"; exon_number "2";
chr7	StringTie	exon	44799247	44799277	1000	+	.	gene_id "MSTRG.174039"; transcript_id "MSTRG.174039.5"; exon_number "3";
chr7	StringTie	exon	44799392	44799480	1000	+	.	gene_id "MSTRG.174039"; transcript_id "MSTRG.174039.5"; exon_number "4";
chr7	StringTie	exon	44799702	44799874	1000	+	.	gene_id "MSTRG.174039"; transcript_id "MSTRG.174039.5"; exon_number "5";
chr7	StringTie	exon	44801287	44803117	1000	+	.	gene_id "MSTRG.174039"; transcript_id "MSTRG.174039.5"; exon_number "6";
chr7	StringTie	transcript	44796558	44801608	1000	+	.	gene_id "MSTRG.174039"; transcript_id "MSTRG.174039.6";
chr7	StringTie	exon	44796558	44796793	1000	+	.	gene_id "MSTRG.174039"; transcript_id "MSTRG.174039.6"; exon_number "1";
chr7	StringTie	exon	44799247	44799277	1000	+	.	gene_id "MSTRG.174039"; transcript_id "MSTRG.174039.6"; exon_number "2";
chr7	StringTie	exon	44799392	44799480	1000	+	.	gene_id "MSTRG.174039"; transcript_id "MSTRG.174039.6"; exon_number "3";
chr7	StringTie	exon	44799702	44799874	1000	+	.	gene_id "MSTRG.174039"; transcript_id "MSTRG.174039.6"; exon_number "4";
chr7	StringTie	exon	44801287	44801454	1000	+	.	gene_id "MSTRG.174039"; transcript_id "MSTRG.174039.6"; exon_number "5";
chr7	StringTie	exon	44801487	44801608	1000	+	.	gene_id "MSTRG.174039"; transcript_id "MSTRG.174039.6"; exon_number "6";
chr7	StringTie	transcript	44796582	44801629	1000	+	.	gene_id "MSTRG.174039"; transcript_id "MSTRG.174039.7";
chr7	StringTie	exon	44796582	44796793	1000	+	.	gene_id "MSTRG.174039"; transcript_id "MSTRG.174039.7"; exon_number "1";
chr7	StringTie	exon	44798748	44798904	1000	+	.	gene_id "MSTRG.174039"; transcript_id "MSTRG.174039.7"; exon_number "2";
chr7	StringTie	exon	44799247	44799277	1000	+	.	gene_id "MSTRG.174039"; transcript_id "MSTRG.174039.7"; exon_number "3";
chr7	StringTie	exon	44799392	44799480	1000	+	.	gene_id "MSTRG.174039"; transcript_id "MSTRG.174039.7"; exon_number "4";
chr7	StringTie	exon	44799702	44799871	1000	+	.	gene_id "MSTRG.174039"; transcript_id "MSTRG.174039.7"; exon_number "5";
chr7	StringTie	exon	44801287	44801629	1000	+	.	gene_id "MSTRG.174039"; transcript_id "MSTRG.174039.7"; exon_number "6";
chr7	StringTie	transcript	44796582	44801628	1000	+	.	gene_id "MSTRG.174039"; transcript_id "MSTRG.174039.8";
chr7	StringTie	exon	44796582	44796781	1000	+	.	gene_id "MSTRG.174039"; transcript_id "MSTRG.174039.8"; exon_number "1";
chr7	StringTie	exon	44799247	44799277	1000	+	.	gene_id "MSTRG.174039"; transcript_id "MSTRG.174039.8"; exon_number "2";
chr7	StringTie	exon	44799392	44799480	1000	+	.	gene_id "MSTRG.174039"; transcript_id "MSTRG.174039.8"; exon_number "3";
chr7	StringTie	exon	44799702	44799874	1000	+	.	gene_id "MSTRG.174039"; transcript_id "MSTRG.174039.8"; exon_number "4";
chr7	StringTie	exon	44801287	44801628	1000	+	.	gene_id "MSTRG.174039"; transcript_id "MSTRG.174039.8"; exon_number "5";
chr7	StringTie	transcript	44796583	44801662	1000	+	.	gene_id "MSTRG.174039"; transcript_id "MSTRG.174039.9";
chr7	StringTie	exon	44796583	44796793	1000	+	.	gene_id "MSTRG.174039"; transcript_id "MSTRG.174039.9"; exon_number "1";
chr7	StringTie	exon	44799247	44799277	1000	+	.	gene_id "MSTRG.174039"; transcript_id "MSTRG.174039.9"; exon_number "2";
chr7	StringTie	exon	44799392	44799480	1000	+	.	gene_id "MSTRG.174039"; transcript_id "MSTRG.174039.9"; exon_number "3";
chr7	StringTie	exon	44799702	44799880	1000	+	.	gene_id "MSTRG.174039"; transcript_id "MSTRG.174039.9"; exon_number "4";
chr7	StringTie	exon	44801287	44801662	1000	+	.	gene_id "MSTRG.174039"; transcript_id "MSTRG.174039.9"; exon_number "5";
chr1	StringTie	transcript	240755999	240756977	1000	.	.	gene_id "MSTRG.17404"; transcript_id "MSTRG.17404.1";
chr1	StringTie	exon	240755999	240756977	1000	.	.	gene_id "MSTRG.17404"; transcript_id "MSTRG.17404.1"; exon_number "1";
chr7	StringTie	transcript	44793814	44815271	1000	-	.	gene_id "MSTRG.174040"; transcript_id "MSTRG.174040.1";
chr7	StringTie	exon	44793814	44796783	1000	-	.	gene_id "MSTRG.174040"; transcript_id "MSTRG.174040.1"; exon_number "1";
chr7	StringTie	exon	44798737	44798901	1000	-	.	gene_id "MSTRG.174040"; transcript_id "MSTRG.174040.1"; exon_number "2";
chr7	StringTie	exon	44799774	44799819	1000	-	.	gene_id "MSTRG.174040"; transcript_id "MSTRG.174040.1"; exon_number "3";
chr7	StringTie	exon	44801380	44801508	1000	-	.	gene_id "MSTRG.174040"; transcript_id "MSTRG.174040.1"; exon_number "4";
chr7	StringTie	exon	44801988	44802236	1000	-	.	gene_id "MSTRG.174040"; transcript_id "MSTRG.174040.1"; exon_number "5";
chr7	StringTie	exon	44802269	44802455	1000	-	.	gene_id "MSTRG.174040"; transcript_id "MSTRG.174040.1"; exon_number "6";
chr7	StringTie	exon	44815249	44815271	1000	-	.	gene_id "MSTRG.174040"; transcript_id "MSTRG.174040.1"; exon_number "7";
chr7	StringTie	transcript	44799654	44802516	1000	-	.	gene_id "MSTRG.174040"; transcript_id "MSTRG.174040.10";
chr7	StringTie	exon	44799654	44799779	1000	-	.	gene_id "MSTRG.174040"; transcript_id "MSTRG.174040.10"; exon_number "1";
chr7	StringTie	exon	44799826	44799867	1000	-	.	gene_id "MSTRG.174040"; transcript_id "MSTRG.174040.10"; exon_number "2";
chr7	StringTie	exon	44801400	44801557	1000	-	.	gene_id "MSTRG.174040"; transcript_id "MSTRG.174040.10"; exon_number "3";
chr7	StringTie	exon	44802398	44802516	1000	-	.	gene_id "MSTRG.174040"; transcript_id "MSTRG.174040.10"; exon_number "4";
chr7	StringTie	transcript	44799696	44802468	1000	-	.	gene_id "MSTRG.174040"; transcript_id "MSTRG.174040.11";
chr7	StringTie	exon	44799696	44799795	1000	-	.	gene_id "MSTRG.174040"; transcript_id "MSTRG.174040.11"; exon_number "1";
chr7	StringTie	exon	44801347	44801574	1000	-	.	gene_id "MSTRG.174040"; transcript_id "MSTRG.174040.11"; exon_number "2";
chr7	StringTie	exon	44802308	44802468	1000	-	.	gene_id "MSTRG.174040"; transcript_id "MSTRG.174040.11"; exon_number "3";
chr7	StringTie	transcript	44799696	44801512	1000	-	.	gene_id "MSTRG.174040"; transcript_id "MSTRG.174040.12";
chr7	StringTie	exon	44799696	44799779	1000	-	.	gene_id "MSTRG.174040"; transcript_id "MSTRG.174040.12"; exon_number "1";
chr7	StringTie	exon	44799826	44799861	1000	-	.	gene_id "MSTRG.174040"; transcript_id "MSTRG.174040.12"; exon_number "2";
chr7	StringTie	exon	44801364	44801512	1000	-	.	gene_id "MSTRG.174040"; transcript_id "MSTRG.174040.12"; exon_number "3";
chr7	StringTie	transcript	44799699	44801595	1000	-	.	gene_id "MSTRG.174040"; transcript_id "MSTRG.174040.13";
chr7	StringTie	exon	44799699	44799802	1000	-	.	gene_id "MSTRG.174040"; transcript_id "MSTRG.174040.13"; exon_number "1";
chr7	StringTie	exon	44801482	44801595	1000	-	.	gene_id "MSTRG.174040"; transcript_id "MSTRG.174040.13"; exon_number "2";
chr7	StringTie	transcript	44800541	44801771	1000	-	.	gene_id "MSTRG.174040"; transcript_id "MSTRG.174040.14";
chr7	StringTie	exon	44800541	44801413	1000	-	.	gene_id "MSTRG.174040"; transcript_id "MSTRG.174040.14"; exon_number "1";
chr7	StringTie	exon	44801447	44801771	1000	-	.	gene_id "MSTRG.174040"; transcript_id "MSTRG.174040.14"; exon_number "2";
chr7	StringTie	transcript	44800542	44801673	1000	-	.	gene_id "MSTRG.174040"; transcript_id "MSTRG.174040.15";
chr7	StringTie	exon	44800542	44801403	1000	-	.	gene_id "MSTRG.174040"; transcript_id "MSTRG.174040.15"; exon_number "1";
chr7	StringTie	exon	44801450	44801673	1000	-	.	gene_id "MSTRG.174040"; transcript_id "MSTRG.174040.15"; exon_number "2";
chr7	StringTie	transcript	44800578	44801520	1000	-	.	gene_id "MSTRG.174040"; transcript_id "MSTRG.174040.16";
chr7	StringTie	exon	44800578	44801428	1000	-	.	gene_id "MSTRG.174040"; transcript_id "MSTRG.174040.16"; exon_number "1";
chr7	StringTie	exon	44801450	44801520	1000	-	.	gene_id "MSTRG.174040"; transcript_id "MSTRG.174040.16"; exon_number "2";
chr7	StringTie	transcript	44801133	44801647	1000	-	.	gene_id "MSTRG.174040"; transcript_id "MSTRG.174040.17";
chr7	StringTie	exon	44801133	44801413	1000	-	.	gene_id "MSTRG.174040"; transcript_id "MSTRG.174040.17"; exon_number "1";
chr7	StringTie	exon	44801447	44801538	1000	-	.	gene_id "MSTRG.174040"; transcript_id "MSTRG.174040.17"; exon_number "2";
chr7	StringTie	exon	44801575	44801647	1000	-	.	gene_id "MSTRG.174040"; transcript_id "MSTRG.174040.17"; exon_number "3";
chr7	StringTie	transcript	44801248	44801642	1000	-	.	gene_id "MSTRG.174040"; transcript_id "MSTRG.174040.18";
chr7	StringTie	exon	44801248	44801413	1000	-	.	gene_id "MSTRG.174040"; transcript_id "MSTRG.174040.18"; exon_number "1";
chr7	StringTie	exon	44801450	44801642	1000	-	.	gene_id "MSTRG.174040"; transcript_id "MSTRG.174040.18"; exon_number "2";
chr7	StringTie	transcript	44801300	44801681	1000	-	.	gene_id "MSTRG.174040"; transcript_id "MSTRG.174040.19";
chr7	StringTie	exon	44801300	44801399	1000	-	.	gene_id "MSTRG.174040"; transcript_id "MSTRG.174040.19"; exon_number "1";
chr7	StringTie	exon	44801447	44801681	1000	-	.	gene_id "MSTRG.174040"; transcript_id "MSTRG.174040.19"; exon_number "2";
chr7	StringTie	transcript	44793936	44796514	1000	-	.	gene_id "MSTRG.174040"; transcript_id "MSTRG.174040.2";
chr7	StringTie	exon	44793936	44795968	1000	-	.	gene_id "MSTRG.174040"; transcript_id "MSTRG.174040.2"; exon_number "1";
chr7	StringTie	exon	44796068	44796514	1000	-	.	gene_id "MSTRG.174040"; transcript_id "MSTRG.174040.2"; exon_number "2";
chr7	StringTie	transcript	44801786	44802135	1000	-	.	gene_id "MSTRG.174040"; transcript_id "MSTRG.174040.20";
chr7	StringTie	exon	44801786	44801941	1000	-	.	gene_id "MSTRG.174040"; transcript_id "MSTRG.174040.20"; exon_number "1";
chr7	StringTie	exon	44801988	44802135	1000	-	.	gene_id "MSTRG.174040"; transcript_id "MSTRG.174040.20"; exon_number "2";
chr7	StringTie	transcript	44794461	44796882	1000	-	.	gene_id "MSTRG.174040"; transcript_id "MSTRG.174040.3";
chr7	StringTie	exon	44794461	44795424	1000	-	.	gene_id "MSTRG.174040"; transcript_id "MSTRG.174040.3"; exon_number "1";
chr7	StringTie	exon	44796068	44796882	1000	-	.	gene_id "MSTRG.174040"; transcript_id "MSTRG.174040.3"; exon_number "2";
chr7	StringTie	transcript	44794971	44797152	1000	-	.	gene_id "MSTRG.174040"; transcript_id "MSTRG.174040.4";
chr7	StringTie	exon	44794971	44796318	1000	-	.	gene_id "MSTRG.174040"; transcript_id "MSTRG.174040.4"; exon_number "1";
chr7	StringTie	exon	44796700	44796783	1000	-	.	gene_id "MSTRG.174040"; transcript_id "MSTRG.174040.4"; exon_number "2";
chr7	StringTie	exon	44797053	44797152	1000	-	.	gene_id "MSTRG.174040"; transcript_id "MSTRG.174040.4"; exon_number "3";
chr7	StringTie	transcript	44795086	44796415	1000	-	.	gene_id "MSTRG.174040"; transcript_id "MSTRG.174040.5";
chr7	StringTie	exon	44795086	44795718	1000	-	.	gene_id "MSTRG.174040"; transcript_id "MSTRG.174040.5"; exon_number "1";
chr7	StringTie	exon	44796068	44796415	1000	-	.	gene_id "MSTRG.174040"; transcript_id "MSTRG.174040.5"; exon_number "2";
chr7	StringTie	transcript	44795149	44796388	1000	-	.	gene_id "MSTRG.174040"; transcript_id "MSTRG.174040.6";
chr7	StringTie	exon	44795149	44796076	1000	-	.	gene_id "MSTRG.174040"; transcript_id "MSTRG.174040.6"; exon_number "1";
chr7	StringTie	exon	44796114	44796388	1000	-	.	gene_id "MSTRG.174040"; transcript_id "MSTRG.174040.6"; exon_number "2";
chr7	StringTie	transcript	44799438	44802442	1000	-	.	gene_id "MSTRG.174040"; transcript_id "MSTRG.174040.7";
chr7	StringTie	exon	44799438	44799480	1000	-	.	gene_id "MSTRG.174040"; transcript_id "MSTRG.174040.7"; exon_number "1";
chr7	StringTie	exon	44799694	44799871	1000	-	.	gene_id "MSTRG.174040"; transcript_id "MSTRG.174040.7"; exon_number "2";
chr7	StringTie	exon	44801303	44801574	1000	-	.	gene_id "MSTRG.174040"; transcript_id "MSTRG.174040.7"; exon_number "3";
chr7	StringTie	exon	44801942	44802036	1000	-	.	gene_id "MSTRG.174040"; transcript_id "MSTRG.174040.7"; exon_number "4";
chr7	StringTie	exon	44802398	44802442	1000	-	.	gene_id "MSTRG.174040"; transcript_id "MSTRG.174040.7"; exon_number "5";
chr7	StringTie	transcript	44799591	44802539	1000	-	.	gene_id "MSTRG.174040"; transcript_id "MSTRG.174040.8";
chr7	StringTie	exon	44799591	44799779	1000	-	.	gene_id "MSTRG.174040"; transcript_id "MSTRG.174040.8"; exon_number "1";
chr7	StringTie	exon	44799826	44799856	1000	-	.	gene_id "MSTRG.174040"; transcript_id "MSTRG.174040.8"; exon_number "2";
chr7	StringTie	exon	44801447	44801508	1000	-	.	gene_id "MSTRG.174040"; transcript_id "MSTRG.174040.8"; exon_number "3";
chr7	StringTie	exon	44801575	44801878	1000	-	.	gene_id "MSTRG.174040"; transcript_id "MSTRG.174040.8"; exon_number "4";
chr7	StringTie	exon	44802021	44802236	1000	-	.	gene_id "MSTRG.174040"; transcript_id "MSTRG.174040.8"; exon_number "5";
chr7	StringTie	exon	44802404	44802539	1000	-	.	gene_id "MSTRG.174040"; transcript_id "MSTRG.174040.8"; exon_number "6";
chr7	StringTie	transcript	44799653	44801642	1000	-	.	gene_id "MSTRG.174040"; transcript_id "MSTRG.174040.9";
chr7	StringTie	exon	44799653	44799853	1000	-	.	gene_id "MSTRG.174040"; transcript_id "MSTRG.174040.9"; exon_number "1";
chr7	StringTie	exon	44801395	44801459	1000	-	.	gene_id "MSTRG.174040"; transcript_id "MSTRG.174040.9"; exon_number "2";
chr7	StringTie	exon	44801575	44801642	1000	-	.	gene_id "MSTRG.174040"; transcript_id "MSTRG.174040.9"; exon_number "3";
chr7	StringTie	transcript	44802623	44803105	1000	-	.	gene_id "MSTRG.174041"; transcript_id "MSTRG.174041.1";
chr7	StringTie	exon	44802623	44802669	1000	-	.	gene_id "MSTRG.174041"; transcript_id "MSTRG.174041.1"; exon_number "1";
chr7	StringTie	exon	44802711	44803024	1000	-	.	gene_id "MSTRG.174041"; transcript_id "MSTRG.174041.1"; exon_number "2";
chr7	StringTie	exon	44803051	44803105	1000	-	.	gene_id "MSTRG.174041"; transcript_id "MSTRG.174041.1"; exon_number "3";
chr7	StringTie	transcript	44802715	44803104	1000	-	.	gene_id "MSTRG.174041"; transcript_id "MSTRG.174041.2";
chr7	StringTie	exon	44802715	44803002	1000	-	.	gene_id "MSTRG.174041"; transcript_id "MSTRG.174041.2"; exon_number "1";
chr7	StringTie	exon	44803059	44803104	1000	-	.	gene_id "MSTRG.174041"; transcript_id "MSTRG.174041.2"; exon_number "2";
chr7	StringTie	transcript	44826791	44848077	1000	-	.	gene_id "MSTRG.174042"; transcript_id "ENST00000222690"; gene_name "H2AFV"; ref_gene_id "ENSG00000105968";
chr7	StringTie	exon	44826791	44830163	1000	-	.	gene_id "MSTRG.174042"; transcript_id "ENST00000222690"; exon_number "1"; gene_name "H2AFV"; ref_gene_id "ENSG00000105968";
chr7	StringTie	exon	44835529	44835658	1000	-	.	gene_id "MSTRG.174042"; transcript_id "ENST00000222690"; exon_number "2"; gene_name "H2AFV"; ref_gene_id "ENSG00000105968";
chr7	StringTie	exon	44840899	44841012	1000	-	.	gene_id "MSTRG.174042"; transcript_id "ENST00000222690"; exon_number "3"; gene_name "H2AFV"; ref_gene_id "ENSG00000105968";
chr7	StringTie	exon	44843277	44843354	1000	-	.	gene_id "MSTRG.174042"; transcript_id "ENST00000222690"; exon_number "4"; gene_name "H2AFV"; ref_gene_id "ENSG00000105968";
chr7	StringTie	exon	44847969	44848077	1000	-	.	gene_id "MSTRG.174042"; transcript_id "ENST00000222690"; exon_number "5"; gene_name "H2AFV"; ref_gene_id "ENSG00000105968";
chr7	StringTie	transcript	44834228	44848063	1000	-	.	gene_id "MSTRG.174042"; transcript_id "ENST00000308153"; gene_name "H2AFV"; ref_gene_id "ENSG00000105968";
chr7	StringTie	exon	44834228	44834562	1000	-	.	gene_id "MSTRG.174042"; transcript_id "ENST00000308153"; exon_number "1"; gene_name "H2AFV"; ref_gene_id "ENSG00000105968";
chr7	StringTie	exon	44835529	44835658	1000	-	.	gene_id "MSTRG.174042"; transcript_id "ENST00000308153"; exon_number "2"; gene_name "H2AFV"; ref_gene_id "ENSG00000105968";
chr7	StringTie	exon	44840899	44841012	1000	-	.	gene_id "MSTRG.174042"; transcript_id "ENST00000308153"; exon_number "3"; gene_name "H2AFV"; ref_gene_id "ENSG00000105968";
chr7	StringTie	exon	44843277	44843354	1000	-	.	gene_id "MSTRG.174042"; transcript_id "ENST00000308153"; exon_number "4"; gene_name "H2AFV"; ref_gene_id "ENSG00000105968";
chr7	StringTie	exon	44847969	44848063	1000	-	.	gene_id "MSTRG.174042"; transcript_id "ENST00000308153"; exon_number "5"; gene_name "H2AFV"; ref_gene_id "ENSG00000105968";
chr7	StringTie	transcript	44834228	44848021	1000	-	.	gene_id "MSTRG.174042"; transcript_id "ENST00000349299"; gene_name "H2AFV"; ref_gene_id "ENSG00000105968";
chr7	StringTie	exon	44834228	44834562	1000	-	.	gene_id "MSTRG.174042"; transcript_id "ENST00000349299"; exon_number "1"; gene_name "H2AFV"; ref_gene_id "ENSG00000105968";
chr7	StringTie	exon	44835529	44835658	1000	-	.	gene_id "MSTRG.174042"; transcript_id "ENST00000349299"; exon_number "2"; gene_name "H2AFV"; ref_gene_id "ENSG00000105968";
chr7	StringTie	exon	44843277	44843354	1000	-	.	gene_id "MSTRG.174042"; transcript_id "ENST00000349299"; exon_number "3"; gene_name "H2AFV"; ref_gene_id "ENSG00000105968";
chr7	StringTie	exon	44847969	44848021	1000	-	.	gene_id "MSTRG.174042"; transcript_id "ENST00000349299"; exon_number "4"; gene_name "H2AFV"; ref_gene_id "ENSG00000105968";
chr7	StringTie	transcript	44834228	44848076	1000	-	.	gene_id "MSTRG.174042"; transcript_id "ENST00000350771"; gene_name "H2AFV"; ref_gene_id "ENSG00000105968";
chr7	StringTie	exon	44834228	44834562	1000	-	.	gene_id "MSTRG.174042"; transcript_id "ENST00000350771"; exon_number "1"; gene_name "H2AFV"; ref_gene_id "ENSG00000105968";
chr7	StringTie	exon	44835529	44835658	1000	-	.	gene_id "MSTRG.174042"; transcript_id "ENST00000350771"; exon_number "2"; gene_name "H2AFV"; ref_gene_id "ENSG00000105968";
chr7	StringTie	exon	44840899	44841012	1000	-	.	gene_id "MSTRG.174042"; transcript_id "ENST00000350771"; exon_number "3"; gene_name "H2AFV"; ref_gene_id "ENSG00000105968";
chr7	StringTie	exon	44847969	44848076	1000	-	.	gene_id "MSTRG.174042"; transcript_id "ENST00000350771"; exon_number "4"; gene_name "H2AFV"; ref_gene_id "ENSG00000105968";
chr7	StringTie	transcript	44834239	44848080	1000	-	.	gene_id "MSTRG.174042"; transcript_id "ENST00000381124"; gene_name "H2AFV"; ref_gene_id "ENSG00000105968";
chr7	StringTie	exon	44834239	44834562	1000	-	.	gene_id "MSTRG.174042"; transcript_id "ENST00000381124"; exon_number "1"; gene_name "H2AFV"; ref_gene_id "ENSG00000105968";
chr7	StringTie	exon	44840899	44841012	1000	-	.	gene_id "MSTRG.174042"; transcript_id "ENST00000381124"; exon_number "2"; gene_name "H2AFV"; ref_gene_id "ENSG00000105968";
chr7	StringTie	exon	44843277	44843354	1000	-	.	gene_id "MSTRG.174042"; transcript_id "ENST00000381124"; exon_number "3"; gene_name "H2AFV"; ref_gene_id "ENSG00000105968";
chr7	StringTie	exon	44847969	44848080	1000	-	.	gene_id "MSTRG.174042"; transcript_id "ENST00000381124"; exon_number "4"; gene_name "H2AFV"; ref_gene_id "ENSG00000105968";
chr7	StringTie	transcript	44829897	44848082	1000	-	.	gene_id "MSTRG.174042"; transcript_id "ENST00000437072"; gene_name "H2AFV"; ref_gene_id "ENSG00000105968";
chr7	StringTie	exon	44829897	44830163	1000	-	.	gene_id "MSTRG.174042"; transcript_id "ENST00000437072"; exon_number "1"; gene_name "H2AFV"; ref_gene_id "ENSG00000105968";
chr7	StringTie	exon	44835529	44835658	1000	-	.	gene_id "MSTRG.174042"; transcript_id "ENST00000437072"; exon_number "2"; gene_name "H2AFV"; ref_gene_id "ENSG00000105968";
chr7	StringTie	exon	44843277	44843354	1000	-	.	gene_id "MSTRG.174042"; transcript_id "ENST00000437072"; exon_number "3"; gene_name "H2AFV"; ref_gene_id "ENSG00000105968";
chr7	StringTie	exon	44847969	44848082	1000	-	.	gene_id "MSTRG.174042"; transcript_id "ENST00000437072"; exon_number "4"; gene_name "H2AFV"; ref_gene_id "ENSG00000105968";
chr7	StringTie	transcript	44834925	44848083	1000	-	.	gene_id "MSTRG.174042"; transcript_id "ENST00000446531"; gene_name "H2AFV"; ref_gene_id "ENSG00000105968";
chr7	StringTie	exon	44834925	44835658	1000	-	.	gene_id "MSTRG.174042"; transcript_id "ENST00000446531"; exon_number "1"; gene_name "H2AFV"; ref_gene_id "ENSG00000105968";
chr7	StringTie	exon	44840899	44841012	1000	-	.	gene_id "MSTRG.174042"; transcript_id "ENST00000446531"; exon_number "2"; gene_name "H2AFV"; ref_gene_id "ENSG00000105968";
chr7	StringTie	exon	44843277	44843354	1000	-	.	gene_id "MSTRG.174042"; transcript_id "ENST00000446531"; exon_number "3"; gene_name "H2AFV"; ref_gene_id "ENSG00000105968";
chr7	StringTie	exon	44847969	44848083	1000	-	.	gene_id "MSTRG.174042"; transcript_id "ENST00000446531"; exon_number "4"; gene_name "H2AFV"; ref_gene_id "ENSG00000105968";
chr7	StringTie	transcript	44834310	44848040	1000	-	.	gene_id "MSTRG.174042"; transcript_id "ENST00000521529"; gene_name "H2AFV"; ref_gene_id "ENSG00000105968";
chr7	StringTie	exon	44834310	44834562	1000	-	.	gene_id "MSTRG.174042"; transcript_id "ENST00000521529"; exon_number "1"; gene_name "H2AFV"; ref_gene_id "ENSG00000105968";
chr7	StringTie	exon	44840899	44841012	1000	-	.	gene_id "MSTRG.174042"; transcript_id "ENST00000521529"; exon_number "2"; gene_name "H2AFV"; ref_gene_id "ENSG00000105968";
chr7	StringTie	exon	44847969	44848040	1000	-	.	gene_id "MSTRG.174042"; transcript_id "ENST00000521529"; exon_number "3"; gene_name "H2AFV"; ref_gene_id "ENSG00000105968";
chr7	StringTie	transcript	44821186	44848163	1000	-	.	gene_id "MSTRG.174042"; transcript_id "MSTRG.174042.1";
chr7	StringTie	exon	44821186	44821250	1000	-	.	gene_id "MSTRG.174042"; transcript_id "MSTRG.174042.1"; exon_number "1";
chr7	StringTie	exon	44833468	44834562	1000	-	.	gene_id "MSTRG.174042"; transcript_id "MSTRG.174042.1"; exon_number "2";
chr7	StringTie	exon	44835529	44835658	1000	-	.	gene_id "MSTRG.174042"; transcript_id "MSTRG.174042.1"; exon_number "3";
chr7	StringTie	exon	44840899	44841012	1000	-	.	gene_id "MSTRG.174042"; transcript_id "MSTRG.174042.1"; exon_number "4";
chr7	StringTie	exon	44843277	44843354	1000	-	.	gene_id "MSTRG.174042"; transcript_id "MSTRG.174042.1"; exon_number "5";
chr7	StringTie	exon	44847969	44848163	1000	-	.	gene_id "MSTRG.174042"; transcript_id "MSTRG.174042.1"; exon_number "6";
chr7	StringTie	transcript	44826587	44848198	1000	-	.	gene_id "MSTRG.174042"; transcript_id "MSTRG.174042.10";
chr7	StringTie	exon	44826587	44834562	1000	-	.	gene_id "MSTRG.174042"; transcript_id "MSTRG.174042.10"; exon_number "1";
chr7	StringTie	exon	44835529	44835658	1000	-	.	gene_id "MSTRG.174042"; transcript_id "MSTRG.174042.10"; exon_number "2";
chr7	StringTie	exon	44847969	44848198	1000	-	.	gene_id "MSTRG.174042"; transcript_id "MSTRG.174042.10"; exon_number "3";
chr7	StringTie	transcript	44826623	44848189	1000	-	.	gene_id "MSTRG.174042"; transcript_id "MSTRG.174042.11";
chr7	StringTie	exon	44826623	44834562	1000	-	.	gene_id "MSTRG.174042"; transcript_id "MSTRG.174042.11"; exon_number "1";
chr7	StringTie	exon	44835529	44835658	1000	-	.	gene_id "MSTRG.174042"; transcript_id "MSTRG.174042.11"; exon_number "2";
chr7	StringTie	exon	44840956	44841012	1000	-	.	gene_id "MSTRG.174042"; transcript_id "MSTRG.174042.11"; exon_number "3";
chr7	StringTie	exon	44843277	44843354	1000	-	.	gene_id "MSTRG.174042"; transcript_id "MSTRG.174042.11"; exon_number "4";
chr7	StringTie	exon	44847969	44848189	1000	-	.	gene_id "MSTRG.174042"; transcript_id "MSTRG.174042.11"; exon_number "5";
chr7	StringTie	transcript	44826668	44848190	1000	-	.	gene_id "MSTRG.174042"; transcript_id "MSTRG.174042.12";
chr7	StringTie	exon	44826668	44830737	1000	-	.	gene_id "MSTRG.174042"; transcript_id "MSTRG.174042.12"; exon_number "1";
chr7	StringTie	exon	44833529	44834562	1000	-	.	gene_id "MSTRG.174042"; transcript_id "MSTRG.174042.12"; exon_number "2";
chr7	StringTie	exon	44835529	44835658	1000	-	.	gene_id "MSTRG.174042"; transcript_id "MSTRG.174042.12"; exon_number "3";
chr7	StringTie	exon	44840899	44841012	1000	-	.	gene_id "MSTRG.174042"; transcript_id "MSTRG.174042.12"; exon_number "4";
chr7	StringTie	exon	44843277	44843354	1000	-	.	gene_id "MSTRG.174042"; transcript_id "MSTRG.174042.12"; exon_number "5";
chr7	StringTie	exon	44847969	44847985	1000	-	.	gene_id "MSTRG.174042"; transcript_id "MSTRG.174042.12"; exon_number "6";
chr7	StringTie	exon	44848058	44848190	1000	-	.	gene_id "MSTRG.174042"; transcript_id "MSTRG.174042.12"; exon_number "7";
chr7	StringTie	transcript	44826672	44848107	1000	-	.	gene_id "MSTRG.174042"; transcript_id "MSTRG.174042.13";
chr7	StringTie	exon	44826672	44830163	1000	-	.	gene_id "MSTRG.174042"; transcript_id "MSTRG.174042.13"; exon_number "1";
chr7	StringTie	exon	44835529	44835658	1000	-	.	gene_id "MSTRG.174042"; transcript_id "MSTRG.174042.13"; exon_number "2";
chr7	StringTie	exon	44847969	44848107	1000	-	.	gene_id "MSTRG.174042"; transcript_id "MSTRG.174042.13"; exon_number "3";
chr7	StringTie	transcript	44826683	44841068	1000	-	.	gene_id "MSTRG.174042"; transcript_id "MSTRG.174042.14";
chr7	StringTie	exon	44826683	44830163	1000	-	.	gene_id "MSTRG.174042"; transcript_id "MSTRG.174042.14"; exon_number "1";
chr7	StringTie	exon	44840899	44841068	1000	-	.	gene_id "MSTRG.174042"; transcript_id "MSTRG.174042.14"; exon_number "2";
chr7	StringTie	transcript	44826687	44848142	1000	-	.	gene_id "MSTRG.174042"; transcript_id "MSTRG.174042.15";
chr7	StringTie	exon	44826687	44834562	1000	-	.	gene_id "MSTRG.174042"; transcript_id "MSTRG.174042.15"; exon_number "1";
chr7	StringTie	exon	44835529	44835658	1000	-	.	gene_id "MSTRG.174042"; transcript_id "MSTRG.174042.15"; exon_number "2";
chr7	StringTie	exon	44840899	44841027	1000	-	.	gene_id "MSTRG.174042"; transcript_id "MSTRG.174042.15"; exon_number "3";
chr7	StringTie	exon	44843277	44843354	1000	-	.	gene_id "MSTRG.174042"; transcript_id "MSTRG.174042.15"; exon_number "4";
chr7	StringTie	exon	44847969	44848142	1000	-	.	gene_id "MSTRG.174042"; transcript_id "MSTRG.174042.15"; exon_number "5";
chr7	StringTie	transcript	44826696	44847900	1000	-	.	gene_id "MSTRG.174042"; transcript_id "MSTRG.174042.16";
chr7	StringTie	exon	44826696	44834562	1000	-	.	gene_id "MSTRG.174042"; transcript_id "MSTRG.174042.16"; exon_number "1";
chr7	StringTie	exon	44835529	44835658	1000	-	.	gene_id "MSTRG.174042"; transcript_id "MSTRG.174042.16"; exon_number "2";
chr7	StringTie	exon	44840899	44841012	1000	-	.	gene_id "MSTRG.174042"; transcript_id "MSTRG.174042.16"; exon_number "3";
chr7	StringTie	exon	44843277	44843354	1000	-	.	gene_id "MSTRG.174042"; transcript_id "MSTRG.174042.16"; exon_number "4";
chr7	StringTie	exon	44847659	44847900	1000	-	.	gene_id "MSTRG.174042"; transcript_id "MSTRG.174042.16"; exon_number "5";
chr7	StringTie	transcript	44826732	44847867	1000	-	.	gene_id "MSTRG.174042"; transcript_id "MSTRG.174042.17";
chr7	StringTie	exon	44826732	44834562	1000	-	.	gene_id "MSTRG.174042"; transcript_id "MSTRG.174042.17"; exon_number "1";
chr7	StringTie	exon	44835529	44835658	1000	-	.	gene_id "MSTRG.174042"; transcript_id "MSTRG.174042.17"; exon_number "2";
chr7	StringTie	exon	44840899	44841012	1000	-	.	gene_id "MSTRG.174042"; transcript_id "MSTRG.174042.17"; exon_number "3";
chr7	StringTie	exon	44843277	44843354	1000	-	.	gene_id "MSTRG.174042"; transcript_id "MSTRG.174042.17"; exon_number "4";
chr7	StringTie	exon	44847609	44847867	1000	-	.	gene_id "MSTRG.174042"; transcript_id "MSTRG.174042.17"; exon_number "5";
chr7	StringTie	transcript	44826732	44847882	1000	-	.	gene_id "MSTRG.174042"; transcript_id "MSTRG.174042.18";
chr7	StringTie	exon	44826732	44830737	1000	-	.	gene_id "MSTRG.174042"; transcript_id "MSTRG.174042.18"; exon_number "1";
chr7	StringTie	exon	44831042	44834562	1000	-	.	gene_id "MSTRG.174042"; transcript_id "MSTRG.174042.18"; exon_number "2";
chr7	StringTie	exon	44835529	44835658	1000	-	.	gene_id "MSTRG.174042"; transcript_id "MSTRG.174042.18"; exon_number "3";
chr7	StringTie	exon	44840899	44841012	1000	-	.	gene_id "MSTRG.174042"; transcript_id "MSTRG.174042.18"; exon_number "4";
chr7	StringTie	exon	44843277	44843354	1000	-	.	gene_id "MSTRG.174042"; transcript_id "MSTRG.174042.18"; exon_number "5";
chr7	StringTie	exon	44847785	44847882	1000	-	.	gene_id "MSTRG.174042"; transcript_id "MSTRG.174042.18"; exon_number "6";
chr7	StringTie	transcript	44826735	44848174	1000	-	.	gene_id "MSTRG.174042"; transcript_id "MSTRG.174042.19";
chr7	StringTie	exon	44826735	44833483	1000	-	.	gene_id "MSTRG.174042"; transcript_id "MSTRG.174042.19"; exon_number "1";
chr7	StringTie	exon	44833596	44834562	1000	-	.	gene_id "MSTRG.174042"; transcript_id "MSTRG.174042.19"; exon_number "2";
chr7	StringTie	exon	44835529	44835658	1000	-	.	gene_id "MSTRG.174042"; transcript_id "MSTRG.174042.19"; exon_number "3";
chr7	StringTie	exon	44840899	44841012	1000	-	.	gene_id "MSTRG.174042"; transcript_id "MSTRG.174042.19"; exon_number "4";
chr7	StringTie	exon	44843277	44843354	1000	-	.	gene_id "MSTRG.174042"; transcript_id "MSTRG.174042.19"; exon_number "5";
chr7	StringTie	exon	44847969	44848174	1000	-	.	gene_id "MSTRG.174042"; transcript_id "MSTRG.174042.19"; exon_number "6";
chr7	StringTie	transcript	44826174	44848165	1000	-	.	gene_id "MSTRG.174042"; transcript_id "MSTRG.174042.2";
chr7	StringTie	exon	44826174	44833489	1000	-	.	gene_id "MSTRG.174042"; transcript_id "MSTRG.174042.2"; exon_number "1";
chr7	StringTie	exon	44833600	44834562	1000	-	.	gene_id "MSTRG.174042"; transcript_id "MSTRG.174042.2"; exon_number "2";
chr7	StringTie	exon	44835529	44835658	1000	-	.	gene_id "MSTRG.174042"; transcript_id "MSTRG.174042.2"; exon_number "3";
chr7	StringTie	exon	44840899	44841012	1000	-	.	gene_id "MSTRG.174042"; transcript_id "MSTRG.174042.2"; exon_number "4";
chr7	StringTie	exon	44843277	44843354	1000	-	.	gene_id "MSTRG.174042"; transcript_id "MSTRG.174042.2"; exon_number "5";
chr7	StringTie	exon	44847969	44848165	1000	-	.	gene_id "MSTRG.174042"; transcript_id "MSTRG.174042.2"; exon_number "6";
chr7	StringTie	transcript	44826739	44844986	1000	-	.	gene_id "MSTRG.174042"; transcript_id "MSTRG.174042.20";
chr7	StringTie	exon	44826739	44834562	1000	-	.	gene_id "MSTRG.174042"; transcript_id "MSTRG.174042.20"; exon_number "1";
chr7	StringTie	exon	44835529	44835658	1000	-	.	gene_id "MSTRG.174042"; transcript_id "MSTRG.174042.20"; exon_number "2";
chr7	StringTie	exon	44840899	44841012	1000	-	.	gene_id "MSTRG.174042"; transcript_id "MSTRG.174042.20"; exon_number "3";
chr7	StringTie	exon	44843277	44843354	1000	-	.	gene_id "MSTRG.174042"; transcript_id "MSTRG.174042.20"; exon_number "4";
chr7	StringTie	exon	44844164	44844986	1000	-	.	gene_id "MSTRG.174042"; transcript_id "MSTRG.174042.20"; exon_number "5";
chr7	StringTie	transcript	44826739	44847889	1000	-	.	gene_id "MSTRG.174042"; transcript_id "MSTRG.174042.21";
chr7	StringTie	exon	44826739	44830163	1000	-	.	gene_id "MSTRG.174042"; transcript_id "MSTRG.174042.21"; exon_number "1";
chr7	StringTie	exon	44835529	44835658	1000	-	.	gene_id "MSTRG.174042"; transcript_id "MSTRG.174042.21"; exon_number "2";
chr7	StringTie	exon	44840899	44841012	1000	-	.	gene_id "MSTRG.174042"; transcript_id "MSTRG.174042.21"; exon_number "3";
chr7	StringTie	exon	44843277	44843354	1000	-	.	gene_id "MSTRG.174042"; transcript_id "MSTRG.174042.21"; exon_number "4";
chr7	StringTie	exon	44847785	44847889	1000	-	.	gene_id "MSTRG.174042"; transcript_id "MSTRG.174042.21"; exon_number "5";
chr7	StringTie	transcript	44826739	44843704	1000	-	.	gene_id "MSTRG.174042"; transcript_id "MSTRG.174042.22";
chr7	StringTie	exon	44826739	44834562	1000	-	.	gene_id "MSTRG.174042"; transcript_id "MSTRG.174042.22"; exon_number "1";
chr7	StringTie	exon	44835529	44835658	1000	-	.	gene_id "MSTRG.174042"; transcript_id "MSTRG.174042.22"; exon_number "2";
chr7	StringTie	exon	44840899	44841012	1000	-	.	gene_id "MSTRG.174042"; transcript_id "MSTRG.174042.22"; exon_number "3";
chr7	StringTie	exon	44843277	44843354	1000	-	.	gene_id "MSTRG.174042"; transcript_id "MSTRG.174042.22"; exon_number "4";
chr7	StringTie	exon	44843541	44843704	1000	-	.	gene_id "MSTRG.174042"; transcript_id "MSTRG.174042.22"; exon_number "5";
chr7	StringTie	transcript	44826742	44848198	1000	-	.	gene_id "MSTRG.174042"; transcript_id "MSTRG.174042.23";
chr7	StringTie	exon	44826742	44830961	1000	-	.	gene_id "MSTRG.174042"; transcript_id "MSTRG.174042.23"; exon_number "1";
chr7	StringTie	exon	44831140	44834562	1000	-	.	gene_id "MSTRG.174042"; transcript_id "MSTRG.174042.23"; exon_number "2";
chr7	StringTie	exon	44835529	44835658	1000	-	.	gene_id "MSTRG.174042"; transcript_id "MSTRG.174042.23"; exon_number "3";
chr7	StringTie	exon	44840899	44841012	1000	-	.	gene_id "MSTRG.174042"; transcript_id "MSTRG.174042.23"; exon_number "4";
chr7	StringTie	exon	44843277	44843354	1000	-	.	gene_id "MSTRG.174042"; transcript_id "MSTRG.174042.23"; exon_number "5";
chr7	StringTie	exon	44847969	44848198	1000	-	.	gene_id "MSTRG.174042"; transcript_id "MSTRG.174042.23"; exon_number "6";
chr7	StringTie	transcript	44826745	44848048	1000	-	.	gene_id "MSTRG.174042"; transcript_id "MSTRG.174042.24";
chr7	StringTie	exon	44826745	44834562	1000	-	.	gene_id "MSTRG.174042"; transcript_id "MSTRG.174042.24"; exon_number "1";
chr7	StringTie	exon	44835529	44835658	1000	-	.	gene_id "MSTRG.174042"; transcript_id "MSTRG.174042.24"; exon_number "2";
chr7	StringTie	exon	44840899	44841012	1000	-	.	gene_id "MSTRG.174042"; transcript_id "MSTRG.174042.24"; exon_number "3";
chr7	StringTie	exon	44843277	44843354	1000	-	.	gene_id "MSTRG.174042"; transcript_id "MSTRG.174042.24"; exon_number "4";
chr7	StringTie	exon	44847785	44848048	1000	-	.	gene_id "MSTRG.174042"; transcript_id "MSTRG.174042.24"; exon_number "5";
chr7	StringTie	transcript	44826747	44847767	1000	-	.	gene_id "MSTRG.174042"; transcript_id "MSTRG.174042.25";
chr7	StringTie	exon	44826747	44834562	1000	-	.	gene_id "MSTRG.174042"; transcript_id "MSTRG.174042.25"; exon_number "1";
chr7	StringTie	exon	44835529	44835658	1000	-	.	gene_id "MSTRG.174042"; transcript_id "MSTRG.174042.25"; exon_number "2";
chr7	StringTie	exon	44840899	44841012	1000	-	.	gene_id "MSTRG.174042"; transcript_id "MSTRG.174042.25"; exon_number "3";
chr7	StringTie	exon	44843277	44843354	1000	-	.	gene_id "MSTRG.174042"; transcript_id "MSTRG.174042.25"; exon_number "4";
chr7	StringTie	exon	44847620	44847767	1000	-	.	gene_id "MSTRG.174042"; transcript_id "MSTRG.174042.25"; exon_number "5";
chr7	StringTie	transcript	44826757	44847567	1000	-	.	gene_id "MSTRG.174042"; transcript_id "MSTRG.174042.26";
chr7	StringTie	exon	44826757	44834562	1000	-	.	gene_id "MSTRG.174042"; transcript_id "MSTRG.174042.26"; exon_number "1";
chr7	StringTie	exon	44835529	44835658	1000	-	.	gene_id "MSTRG.174042"; transcript_id "MSTRG.174042.26"; exon_number "2";
chr7	StringTie	exon	44840899	44841012	1000	-	.	gene_id "MSTRG.174042"; transcript_id "MSTRG.174042.26"; exon_number "3";
chr7	StringTie	exon	44843277	44843354	1000	-	.	gene_id "MSTRG.174042"; transcript_id "MSTRG.174042.26"; exon_number "4";
chr7	StringTie	exon	44847430	44847567	1000	-	.	gene_id "MSTRG.174042"; transcript_id "MSTRG.174042.26"; exon_number "5";
chr7	StringTie	transcript	44826763	44848083	1000	-	.	gene_id "MSTRG.174042"; transcript_id "MSTRG.174042.27";
chr7	StringTie	exon	44826763	44834342	1000	-	.	gene_id "MSTRG.174042"; transcript_id "MSTRG.174042.27"; exon_number "1";
chr7	StringTie	exon	44834391	44834562	1000	-	.	gene_id "MSTRG.174042"; transcript_id "MSTRG.174042.27"; exon_number "2";
chr7	StringTie	exon	44835529	44835658	1000	-	.	gene_id "MSTRG.174042"; transcript_id "MSTRG.174042.27"; exon_number "3";
chr7	StringTie	exon	44840899	44841012	1000	-	.	gene_id "MSTRG.174042"; transcript_id "MSTRG.174042.27"; exon_number "4";
chr7	StringTie	exon	44843277	44843354	1000	-	.	gene_id "MSTRG.174042"; transcript_id "MSTRG.174042.27"; exon_number "5";
chr7	StringTie	exon	44847969	44848083	1000	-	.	gene_id "MSTRG.174042"; transcript_id "MSTRG.174042.27"; exon_number "6";
chr7	StringTie	transcript	44826766	44848198	1000	-	.	gene_id "MSTRG.174042"; transcript_id "MSTRG.174042.28";
chr7	StringTie	exon	44826766	44830737	1000	-	.	gene_id "MSTRG.174042"; transcript_id "MSTRG.174042.28"; exon_number "1";
chr7	StringTie	exon	44830896	44834562	1000	-	.	gene_id "MSTRG.174042"; transcript_id "MSTRG.174042.28"; exon_number "2";
chr7	StringTie	exon	44835529	44835658	1000	-	.	gene_id "MSTRG.174042"; transcript_id "MSTRG.174042.28"; exon_number "3";
chr7	StringTie	exon	44840899	44841012	1000	-	.	gene_id "MSTRG.174042"; transcript_id "MSTRG.174042.28"; exon_number "4";
chr7	StringTie	exon	44843277	44843354	1000	-	.	gene_id "MSTRG.174042"; transcript_id "MSTRG.174042.28"; exon_number "5";
chr7	StringTie	exon	44847969	44848198	1000	-	.	gene_id "MSTRG.174042"; transcript_id "MSTRG.174042.28"; exon_number "6";
chr7	StringTie	transcript	44826768	44848032	1000	-	.	gene_id "MSTRG.174042"; transcript_id "MSTRG.174042.29";
chr7	StringTie	exon	44826768	44830804	1000	-	.	gene_id "MSTRG.174042"; transcript_id "MSTRG.174042.29"; exon_number "1";
chr7	StringTie	exon	44833600	44834562	1000	-	.	gene_id "MSTRG.174042"; transcript_id "MSTRG.174042.29"; exon_number "2";
chr7	StringTie	exon	44835529	44835658	1000	-	.	gene_id "MSTRG.174042"; transcript_id "MSTRG.174042.29"; exon_number "3";
chr7	StringTie	exon	44840901	44841012	1000	-	.	gene_id "MSTRG.174042"; transcript_id "MSTRG.174042.29"; exon_number "4";
chr7	StringTie	exon	44843277	44843354	1000	-	.	gene_id "MSTRG.174042"; transcript_id "MSTRG.174042.29"; exon_number "5";
chr7	StringTie	exon	44847969	44848032	1000	-	.	gene_id "MSTRG.174042"; transcript_id "MSTRG.174042.29"; exon_number "6";
chr7	StringTie	transcript	44826209	44848164	1000	-	.	gene_id "MSTRG.174042"; transcript_id "MSTRG.174042.3";
chr7	StringTie	exon	44826209	44834562	1000	-	.	gene_id "MSTRG.174042"; transcript_id "MSTRG.174042.3"; exon_number "1";
chr7	StringTie	exon	44835529	44835658	1000	-	.	gene_id "MSTRG.174042"; transcript_id "MSTRG.174042.3"; exon_number "2";
chr7	StringTie	exon	44840899	44841012	1000	-	.	gene_id "MSTRG.174042"; transcript_id "MSTRG.174042.3"; exon_number "3";
chr7	StringTie	exon	44843277	44843354	1000	-	.	gene_id "MSTRG.174042"; transcript_id "MSTRG.174042.3"; exon_number "4";
chr7	StringTie	exon	44847649	44848164	1000	-	.	gene_id "MSTRG.174042"; transcript_id "MSTRG.174042.3"; exon_number "5";
chr7	StringTie	transcript	44826768	44848189	1000	-	.	gene_id "MSTRG.174042"; transcript_id "MSTRG.174042.30";
chr7	StringTie	exon	44826768	44834562	1000	-	.	gene_id "MSTRG.174042"; transcript_id "MSTRG.174042.30"; exon_number "1";
chr7	StringTie	exon	44835529	44835589	1000	-	.	gene_id "MSTRG.174042"; transcript_id "MSTRG.174042.30"; exon_number "2";
chr7	StringTie	exon	44840899	44841012	1000	-	.	gene_id "MSTRG.174042"; transcript_id "MSTRG.174042.30"; exon_number "3";
chr7	StringTie	exon	44843277	44843354	1000	-	.	gene_id "MSTRG.174042"; transcript_id "MSTRG.174042.30"; exon_number "4";
chr7	StringTie	exon	44847969	44848016	1000	-	.	gene_id "MSTRG.174042"; transcript_id "MSTRG.174042.30"; exon_number "5";
chr7	StringTie	exon	44848054	44848189	1000	-	.	gene_id "MSTRG.174042"; transcript_id "MSTRG.174042.30"; exon_number "6";
chr7	StringTie	transcript	44826776	44848185	1000	-	.	gene_id "MSTRG.174042"; transcript_id "MSTRG.174042.31";
chr7	StringTie	exon	44826776	44834562	1000	-	.	gene_id "MSTRG.174042"; transcript_id "MSTRG.174042.31"; exon_number "1";
chr7	StringTie	exon	44835529	44835696	1000	-	.	gene_id "MSTRG.174042"; transcript_id "MSTRG.174042.31"; exon_number "2";
chr7	StringTie	exon	44840899	44841012	1000	-	.	gene_id "MSTRG.174042"; transcript_id "MSTRG.174042.31"; exon_number "3";
chr7	StringTie	exon	44843277	44843354	1000	-	.	gene_id "MSTRG.174042"; transcript_id "MSTRG.174042.31"; exon_number "4";
chr7	StringTie	exon	44847969	44848185	1000	-	.	gene_id "MSTRG.174042"; transcript_id "MSTRG.174042.31"; exon_number "5";
chr7	StringTie	transcript	44826779	44848159	1000	-	.	gene_id "MSTRG.174042"; transcript_id "MSTRG.174042.32";
chr7	StringTie	exon	44826779	44834562	1000	-	.	gene_id "MSTRG.174042"; transcript_id "MSTRG.174042.32"; exon_number "1";
chr7	StringTie	exon	44835529	44835658	1000	-	.	gene_id "MSTRG.174042"; transcript_id "MSTRG.174042.32"; exon_number "2";
chr7	StringTie	exon	44840899	44841012	1000	-	.	gene_id "MSTRG.174042"; transcript_id "MSTRG.174042.32"; exon_number "3";
chr7	StringTie	exon	44843277	44843354	1000	-	.	gene_id "MSTRG.174042"; transcript_id "MSTRG.174042.32"; exon_number "4";
chr7	StringTie	exon	44847585	44848159	1000	-	.	gene_id "MSTRG.174042"; transcript_id "MSTRG.174042.32"; exon_number "5";
chr7	StringTie	transcript	44826779	44848169	1000	-	.	gene_id "MSTRG.174042"; transcript_id "MSTRG.174042.33";
chr7	StringTie	exon	44826779	44830804	1000	-	.	gene_id "MSTRG.174042"; transcript_id "MSTRG.174042.33"; exon_number "1";
chr7	StringTie	exon	44833600	44834562	1000	-	.	gene_id "MSTRG.174042"; transcript_id "MSTRG.174042.33"; exon_number "2";
chr7	StringTie	exon	44835529	44835658	1000	-	.	gene_id "MSTRG.174042"; transcript_id "MSTRG.174042.33"; exon_number "3";
chr7	StringTie	exon	44840899	44841012	1000	-	.	gene_id "MSTRG.174042"; transcript_id "MSTRG.174042.33"; exon_number "4";
chr7	StringTie	exon	44843277	44843354	1000	-	.	gene_id "MSTRG.174042"; transcript_id "MSTRG.174042.33"; exon_number "5";
chr7	StringTie	exon	44847969	44848169	1000	-	.	gene_id "MSTRG.174042"; transcript_id "MSTRG.174042.33"; exon_number "6";
chr7	StringTie	transcript	44826786	44848185	1000	-	.	gene_id "MSTRG.174042"; transcript_id "MSTRG.174042.34";
chr7	StringTie	exon	44826786	44834562	1000	-	.	gene_id "MSTRG.174042"; transcript_id "MSTRG.174042.34"; exon_number "1";
chr7	StringTie	exon	44835529	44835696	1000	-	.	gene_id "MSTRG.174042"; transcript_id "MSTRG.174042.34"; exon_number "2";
chr7	StringTie	exon	44840899	44841012	1000	-	.	gene_id "MSTRG.174042"; transcript_id "MSTRG.174042.34"; exon_number "3";
chr7	StringTie	exon	44843277	44843354	1000	-	.	gene_id "MSTRG.174042"; transcript_id "MSTRG.174042.34"; exon_number "4";
chr7	StringTie	exon	44847785	44848185	1000	-	.	gene_id "MSTRG.174042"; transcript_id "MSTRG.174042.34"; exon_number "5";
chr7	StringTie	transcript	44826787	44848091	1000	-	.	gene_id "MSTRG.174042"; transcript_id "MSTRG.174042.35";
chr7	StringTie	exon	44826787	44834562	1000	-	.	gene_id "MSTRG.174042"; transcript_id "MSTRG.174042.35"; exon_number "1";
chr7	StringTie	exon	44835529	44835589	1000	-	.	gene_id "MSTRG.174042"; transcript_id "MSTRG.174042.35"; exon_number "2";
chr7	StringTie	exon	44843277	44843354	1000	-	.	gene_id "MSTRG.174042"; transcript_id "MSTRG.174042.35"; exon_number "3";
chr7	StringTie	exon	44847969	44848091	1000	-	.	gene_id "MSTRG.174042"; transcript_id "MSTRG.174042.35"; exon_number "4";
chr7	StringTie	transcript	44826787	44848032	1000	-	.	gene_id "MSTRG.174042"; transcript_id "MSTRG.174042.36";
chr7	StringTie	exon	44826787	44830163	1000	-	.	gene_id "MSTRG.174042"; transcript_id "MSTRG.174042.36"; exon_number "1";
chr7	StringTie	exon	44835529	44835658	1000	-	.	gene_id "MSTRG.174042"; transcript_id "MSTRG.174042.36"; exon_number "2";
chr7	StringTie	exon	44840899	44841012	1000	-	.	gene_id "MSTRG.174042"; transcript_id "MSTRG.174042.36"; exon_number "3";
chr7	StringTie	exon	44847969	44848032	1000	-	.	gene_id "MSTRG.174042"; transcript_id "MSTRG.174042.36"; exon_number "4";
chr7	StringTie	transcript	44826787	44848220	1000	-	.	gene_id "MSTRG.174042"; transcript_id "MSTRG.174042.37";
chr7	StringTie	exon	44826787	44834562	1000	-	.	gene_id "MSTRG.174042"; transcript_id "MSTRG.174042.37"; exon_number "1";
chr7	StringTie	exon	44835529	44835628	1000	-	.	gene_id "MSTRG.174042"; transcript_id "MSTRG.174042.37"; exon_number "2";
chr7	StringTie	exon	44843310	44843354	1000	-	.	gene_id "MSTRG.174042"; transcript_id "MSTRG.174042.37"; exon_number "3";
chr7	StringTie	exon	44847969	44848220	1000	-	.	gene_id "MSTRG.174042"; transcript_id "MSTRG.174042.37"; exon_number "4";
chr7	StringTie	transcript	44826787	44848076	1000	-	.	gene_id "MSTRG.174042"; transcript_id "MSTRG.174042.38";
chr7	StringTie	exon	44826787	44829407	1000	-	.	gene_id "MSTRG.174042"; transcript_id "MSTRG.174042.38"; exon_number "1";
chr7	StringTie	exon	44833600	44834562	1000	-	.	gene_id "MSTRG.174042"; transcript_id "MSTRG.174042.38"; exon_number "2";
chr7	StringTie	exon	44835529	44835658	1000	-	.	gene_id "MSTRG.174042"; transcript_id "MSTRG.174042.38"; exon_number "3";
chr7	StringTie	exon	44840899	44841012	1000	-	.	gene_id "MSTRG.174042"; transcript_id "MSTRG.174042.38"; exon_number "4";
chr7	StringTie	exon	44847969	44848076	1000	-	.	gene_id "MSTRG.174042"; transcript_id "MSTRG.174042.38"; exon_number "5";
chr7	StringTie	transcript	44826787	44848238	1000	-	.	gene_id "MSTRG.174042"; transcript_id "MSTRG.174042.39";
chr7	StringTie	exon	44826787	44828939	1000	-	.	gene_id "MSTRG.174042"; transcript_id "MSTRG.174042.39"; exon_number "1";
chr7	StringTie	exon	44833683	44834562	1000	-	.	gene_id "MSTRG.174042"; transcript_id "MSTRG.174042.39"; exon_number "2";
chr7	StringTie	exon	44835529	44835658	1000	-	.	gene_id "MSTRG.174042"; transcript_id "MSTRG.174042.39"; exon_number "3";
chr7	StringTie	exon	44840899	44841012	1000	-	.	gene_id "MSTRG.174042"; transcript_id "MSTRG.174042.39"; exon_number "4";
chr7	StringTie	exon	44843277	44843354	1000	-	.	gene_id "MSTRG.174042"; transcript_id "MSTRG.174042.39"; exon_number "5";
chr7	StringTie	exon	44847969	44848238	1000	-	.	gene_id "MSTRG.174042"; transcript_id "MSTRG.174042.39"; exon_number "6";
chr7	StringTie	transcript	44826211	44848073	1000	-	.	gene_id "MSTRG.174042"; transcript_id "MSTRG.174042.4";
chr7	StringTie	exon	44826211	44834562	1000	-	.	gene_id "MSTRG.174042"; transcript_id "MSTRG.174042.4"; exon_number "1";
chr7	StringTie	exon	44835529	44835658	1000	-	.	gene_id "MSTRG.174042"; transcript_id "MSTRG.174042.4"; exon_number "2";
chr7	StringTie	exon	44840901	44841012	1000	-	.	gene_id "MSTRG.174042"; transcript_id "MSTRG.174042.4"; exon_number "3";
chr7	StringTie	exon	44843277	44843354	1000	-	.	gene_id "MSTRG.174042"; transcript_id "MSTRG.174042.4"; exon_number "4";
chr7	StringTie	exon	44847969	44848073	1000	-	.	gene_id "MSTRG.174042"; transcript_id "MSTRG.174042.4"; exon_number "5";
chr7	StringTie	transcript	44826787	44848134	1000	-	.	gene_id "MSTRG.174042"; transcript_id "MSTRG.174042.40";
chr7	StringTie	exon	44826787	44830911	1000	-	.	gene_id "MSTRG.174042"; transcript_id "MSTRG.174042.40"; exon_number "1";
chr7	StringTie	exon	44831090	44834562	1000	-	.	gene_id "MSTRG.174042"; transcript_id "MSTRG.174042.40"; exon_number "2";
chr7	StringTie	exon	44835529	44835658	1000	-	.	gene_id "MSTRG.174042"; transcript_id "MSTRG.174042.40"; exon_number "3";
chr7	StringTie	exon	44840899	44841012	1000	-	.	gene_id "MSTRG.174042"; transcript_id "MSTRG.174042.40"; exon_number "4";
chr7	StringTie	exon	44843277	44843354	1000	-	.	gene_id "MSTRG.174042"; transcript_id "MSTRG.174042.40"; exon_number "5";
chr7	StringTie	exon	44847969	44848134	1000	-	.	gene_id "MSTRG.174042"; transcript_id "MSTRG.174042.40"; exon_number "6";
chr7	StringTie	transcript	44826787	44848148	1000	-	.	gene_id "MSTRG.174042"; transcript_id "MSTRG.174042.41";
chr7	StringTie	exon	44826787	44833483	1000	-	.	gene_id "MSTRG.174042"; transcript_id "MSTRG.174042.41"; exon_number "1";
chr7	StringTie	exon	44833596	44834562	1000	-	.	gene_id "MSTRG.174042"; transcript_id "MSTRG.174042.41"; exon_number "2";
chr7	StringTie	exon	44835529	44835658	1000	-	.	gene_id "MSTRG.174042"; transcript_id "MSTRG.174042.41"; exon_number "3";
chr7	StringTie	exon	44840899	44841012	1000	-	.	gene_id "MSTRG.174042"; transcript_id "MSTRG.174042.41"; exon_number "4";
chr7	StringTie	exon	44843277	44843347	1000	-	.	gene_id "MSTRG.174042"; transcript_id "MSTRG.174042.41"; exon_number "5";
chr7	StringTie	exon	44847992	44848148	1000	-	.	gene_id "MSTRG.174042"; transcript_id "MSTRG.174042.41"; exon_number "6";
chr7	StringTie	transcript	44826787	44848103	1000	-	.	gene_id "MSTRG.174042"; transcript_id "MSTRG.174042.42";
chr7	StringTie	exon	44826787	44832773	1000	-	.	gene_id "MSTRG.174042"; transcript_id "MSTRG.174042.42"; exon_number "1";
chr7	StringTie	exon	44833468	44834562	1000	-	.	gene_id "MSTRG.174042"; transcript_id "MSTRG.174042.42"; exon_number "2";
chr7	StringTie	exon	44835529	44835658	1000	-	.	gene_id "MSTRG.174042"; transcript_id "MSTRG.174042.42"; exon_number "3";
chr7	StringTie	exon	44840899	44841012	1000	-	.	gene_id "MSTRG.174042"; transcript_id "MSTRG.174042.42"; exon_number "4";
chr7	StringTie	exon	44843277	44843354	1000	-	.	gene_id "MSTRG.174042"; transcript_id "MSTRG.174042.42"; exon_number "5";
chr7	StringTie	exon	44847969	44848103	1000	-	.	gene_id "MSTRG.174042"; transcript_id "MSTRG.174042.42"; exon_number "6";
chr7	StringTie	transcript	44826788	44848082	1000	-	.	gene_id "MSTRG.174042"; transcript_id "MSTRG.174042.43";
chr7	StringTie	exon	44826788	44828935	1000	-	.	gene_id "MSTRG.174042"; transcript_id "MSTRG.174042.43"; exon_number "1";
chr7	StringTie	exon	44829327	44830163	1000	-	.	gene_id "MSTRG.174042"; transcript_id "MSTRG.174042.43"; exon_number "2";
chr7	StringTie	exon	44835529	44835658	1000	-	.	gene_id "MSTRG.174042"; transcript_id "MSTRG.174042.43"; exon_number "3";
chr7	StringTie	exon	44843277	44843354	1000	-	.	gene_id "MSTRG.174042"; transcript_id "MSTRG.174042.43"; exon_number "4";
chr7	StringTie	exon	44847969	44848082	1000	-	.	gene_id "MSTRG.174042"; transcript_id "MSTRG.174042.43"; exon_number "5";
chr7	StringTie	transcript	44826788	44848242	1000	-	.	gene_id "MSTRG.174042"; transcript_id "MSTRG.174042.44";
chr7	StringTie	exon	44826788	44834562	1000	-	.	gene_id "MSTRG.174042"; transcript_id "MSTRG.174042.44"; exon_number "1";
chr7	StringTie	exon	44835529	44835658	1000	-	.	gene_id "MSTRG.174042"; transcript_id "MSTRG.174042.44"; exon_number "2";
chr7	StringTie	exon	44840899	44841012	1000	-	.	gene_id "MSTRG.174042"; transcript_id "MSTRG.174042.44"; exon_number "3";
chr7	StringTie	exon	44843277	44843347	1000	-	.	gene_id "MSTRG.174042"; transcript_id "MSTRG.174042.44"; exon_number "4";
chr7	StringTie	exon	44847992	44848242	1000	-	.	gene_id "MSTRG.174042"; transcript_id "MSTRG.174042.44"; exon_number "5";
chr7	StringTie	transcript	44826788	44848161	1000	-	.	gene_id "MSTRG.174042"; transcript_id "MSTRG.174042.45";
chr7	StringTie	exon	44826788	44830737	1000	-	.	gene_id "MSTRG.174042"; transcript_id "MSTRG.174042.45"; exon_number "1";
chr7	StringTie	exon	44833205	44834562	1000	-	.	gene_id "MSTRG.174042"; transcript_id "MSTRG.174042.45"; exon_number "2";
chr7	StringTie	exon	44835529	44835658	1000	-	.	gene_id "MSTRG.174042"; transcript_id "MSTRG.174042.45"; exon_number "3";
chr7	StringTie	exon	44840899	44841012	1000	-	.	gene_id "MSTRG.174042"; transcript_id "MSTRG.174042.45"; exon_number "4";
chr7	StringTie	exon	44843277	44843354	1000	-	.	gene_id "MSTRG.174042"; transcript_id "MSTRG.174042.45"; exon_number "5";
chr7	StringTie	exon	44847969	44848161	1000	-	.	gene_id "MSTRG.174042"; transcript_id "MSTRG.174042.45"; exon_number "6";
chr7	StringTie	transcript	44826788	44848173	1000	-	.	gene_id "MSTRG.174042"; transcript_id "MSTRG.174042.46";
chr7	StringTie	exon	44826788	44828928	1000	-	.	gene_id "MSTRG.174042"; transcript_id "MSTRG.174042.46"; exon_number "1";
chr7	StringTie	exon	44829302	44834562	1000	-	.	gene_id "MSTRG.174042"; transcript_id "MSTRG.174042.46"; exon_number "2";
chr7	StringTie	exon	44835529	44835658	1000	-	.	gene_id "MSTRG.174042"; transcript_id "MSTRG.174042.46"; exon_number "3";
chr7	StringTie	exon	44840899	44841012	1000	-	.	gene_id "MSTRG.174042"; transcript_id "MSTRG.174042.46"; exon_number "4";
chr7	StringTie	exon	44843277	44843354	1000	-	.	gene_id "MSTRG.174042"; transcript_id "MSTRG.174042.46"; exon_number "5";
chr7	StringTie	exon	44847969	44848173	1000	-	.	gene_id "MSTRG.174042"; transcript_id "MSTRG.174042.46"; exon_number "6";
chr7	StringTie	transcript	44826788	44848243	1000	-	.	gene_id "MSTRG.174042"; transcript_id "MSTRG.174042.47";
chr7	StringTie	exon	44826788	44828376	1000	-	.	gene_id "MSTRG.174042"; transcript_id "MSTRG.174042.47"; exon_number "1";
chr7	StringTie	exon	44828929	44834562	1000	-	.	gene_id "MSTRG.174042"; transcript_id "MSTRG.174042.47"; exon_number "2";
chr7	StringTie	exon	44835529	44835658	1000	-	.	gene_id "MSTRG.174042"; transcript_id "MSTRG.174042.47"; exon_number "3";
chr7	StringTie	exon	44840899	44841027	1000	-	.	gene_id "MSTRG.174042"; transcript_id "MSTRG.174042.47"; exon_number "4";
chr7	StringTie	exon	44843277	44843354	1000	-	.	gene_id "MSTRG.174042"; transcript_id "MSTRG.174042.47"; exon_number "5";
chr7	StringTie	exon	44847969	44848243	1000	-	.	gene_id "MSTRG.174042"; transcript_id "MSTRG.174042.47"; exon_number "6";
chr7	StringTie	transcript	44826789	44848029	1000	-	.	gene_id "MSTRG.174042"; transcript_id "MSTRG.174042.48";
chr7	StringTie	exon	44826789	44834562	1000	-	.	gene_id "MSTRG.174042"; transcript_id "MSTRG.174042.48"; exon_number "1";
chr7	StringTie	exon	44835532	44835658	1000	-	.	gene_id "MSTRG.174042"; transcript_id "MSTRG.174042.48"; exon_number "2";
chr7	StringTie	exon	44840899	44841012	1000	-	.	gene_id "MSTRG.174042"; transcript_id "MSTRG.174042.48"; exon_number "3";
chr7	StringTie	exon	44843277	44843354	1000	-	.	gene_id "MSTRG.174042"; transcript_id "MSTRG.174042.48"; exon_number "4";
chr7	StringTie	exon	44847969	44848029	1000	-	.	gene_id "MSTRG.174042"; transcript_id "MSTRG.174042.48"; exon_number "5";
chr7	StringTie	transcript	44826789	44841013	1000	-	.	gene_id "MSTRG.174042"; transcript_id "MSTRG.174042.49";
chr7	StringTie	exon	44826789	44830163	1000	-	.	gene_id "MSTRG.174042"; transcript_id "MSTRG.174042.49"; exon_number "1";
chr7	StringTie	exon	44835529	44835589	1000	-	.	gene_id "MSTRG.174042"; transcript_id "MSTRG.174042.49"; exon_number "2";
chr7	StringTie	exon	44840899	44841013	1000	-	.	gene_id "MSTRG.174042"; transcript_id "MSTRG.174042.49"; exon_number "3";
chr7	StringTie	transcript	44826294	44848160	1000	-	.	gene_id "MSTRG.174042"; transcript_id "MSTRG.174042.5";
chr7	StringTie	exon	44826294	44834562	1000	-	.	gene_id "MSTRG.174042"; transcript_id "MSTRG.174042.5"; exon_number "1";
chr7	StringTie	exon	44835529	44835658	1000	-	.	gene_id "MSTRG.174042"; transcript_id "MSTRG.174042.5"; exon_number "2";
chr7	StringTie	exon	44840899	44841012	1000	-	.	gene_id "MSTRG.174042"; transcript_id "MSTRG.174042.5"; exon_number "3";
chr7	StringTie	exon	44843277	44843354	1000	-	.	gene_id "MSTRG.174042"; transcript_id "MSTRG.174042.5"; exon_number "4";
chr7	StringTie	exon	44847969	44847978	1000	-	.	gene_id "MSTRG.174042"; transcript_id "MSTRG.174042.5"; exon_number "5";
chr7	StringTie	exon	44848074	44848160	1000	-	.	gene_id "MSTRG.174042"; transcript_id "MSTRG.174042.5"; exon_number "6";
chr7	StringTie	transcript	44826789	44848034	1000	-	.	gene_id "MSTRG.174042"; transcript_id "MSTRG.174042.50";
chr7	StringTie	exon	44826789	44830163	1000	-	.	gene_id "MSTRG.174042"; transcript_id "MSTRG.174042.50"; exon_number "1";
chr7	StringTie	exon	44843277	44843354	1000	-	.	gene_id "MSTRG.174042"; transcript_id "MSTRG.174042.50"; exon_number "2";
chr7	StringTie	exon	44847969	44848034	1000	-	.	gene_id "MSTRG.174042"; transcript_id "MSTRG.174042.50"; exon_number "3";
chr7	StringTie	transcript	44826789	44848103	1000	-	.	gene_id "MSTRG.174042"; transcript_id "MSTRG.174042.51";
chr7	StringTie	exon	44826789	44828251	1000	-	.	gene_id "MSTRG.174042"; transcript_id "MSTRG.174042.51"; exon_number "1";
chr7	StringTie	exon	44831338	44834562	1000	-	.	gene_id "MSTRG.174042"; transcript_id "MSTRG.174042.51"; exon_number "2";
chr7	StringTie	exon	44835529	44835658	1000	-	.	gene_id "MSTRG.174042"; transcript_id "MSTRG.174042.51"; exon_number "3";
chr7	StringTie	exon	44840899	44841012	1000	-	.	gene_id "MSTRG.174042"; transcript_id "MSTRG.174042.51"; exon_number "4";
chr7	StringTie	exon	44843277	44843354	1000	-	.	gene_id "MSTRG.174042"; transcript_id "MSTRG.174042.51"; exon_number "5";
chr7	StringTie	exon	44847969	44848103	1000	-	.	gene_id "MSTRG.174042"; transcript_id "MSTRG.174042.51"; exon_number "6";
chr7	StringTie	transcript	44826789	44848128	1000	-	.	gene_id "MSTRG.174042"; transcript_id "MSTRG.174042.52";
chr7	StringTie	exon	44826789	44830961	1000	-	.	gene_id "MSTRG.174042"; transcript_id "MSTRG.174042.52"; exon_number "1";
chr7	StringTie	exon	44831625	44834562	1000	-	.	gene_id "MSTRG.174042"; transcript_id "MSTRG.174042.52"; exon_number "2";
chr7	StringTie	exon	44835529	44835658	1000	-	.	gene_id "MSTRG.174042"; transcript_id "MSTRG.174042.52"; exon_number "3";
chr7	StringTie	exon	44840899	44841012	1000	-	.	gene_id "MSTRG.174042"; transcript_id "MSTRG.174042.52"; exon_number "4";
chr7	StringTie	exon	44843277	44843354	1000	-	.	gene_id "MSTRG.174042"; transcript_id "MSTRG.174042.52"; exon_number "5";
chr7	StringTie	exon	44847969	44848128	1000	-	.	gene_id "MSTRG.174042"; transcript_id "MSTRG.174042.52"; exon_number "6";
chr7	StringTie	transcript	44826789	44848147	1000	-	.	gene_id "MSTRG.174042"; transcript_id "MSTRG.174042.53";
chr7	StringTie	exon	44826789	44832773	1000	-	.	gene_id "MSTRG.174042"; transcript_id "MSTRG.174042.53"; exon_number "1";
chr7	StringTie	exon	44833582	44834562	1000	-	.	gene_id "MSTRG.174042"; transcript_id "MSTRG.174042.53"; exon_number "2";
chr7	StringTie	exon	44835529	44835658	1000	-	.	gene_id "MSTRG.174042"; transcript_id "MSTRG.174042.53"; exon_number "3";
chr7	StringTie	exon	44840899	44841012	1000	-	.	gene_id "MSTRG.174042"; transcript_id "MSTRG.174042.53"; exon_number "4";
chr7	StringTie	exon	44843277	44843354	1000	-	.	gene_id "MSTRG.174042"; transcript_id "MSTRG.174042.53"; exon_number "5";
chr7	StringTie	exon	44847969	44848147	1000	-	.	gene_id "MSTRG.174042"; transcript_id "MSTRG.174042.53"; exon_number "6";
chr7	StringTie	transcript	44826791	44848064	1000	-	.	gene_id "MSTRG.174042"; transcript_id "MSTRG.174042.54";
chr7	StringTie	exon	44826791	44834562	1000	-	.	gene_id "MSTRG.174042"; transcript_id "MSTRG.174042.54"; exon_number "1";
chr7	StringTie	exon	44835529	44835658	1000	-	.	gene_id "MSTRG.174042"; transcript_id "MSTRG.174042.54"; exon_number "2";
chr7	StringTie	exon	44840899	44841050	1000	-	.	gene_id "MSTRG.174042"; transcript_id "MSTRG.174042.54"; exon_number "3";
chr7	StringTie	exon	44843277	44843354	1000	-	.	gene_id "MSTRG.174042"; transcript_id "MSTRG.174042.54"; exon_number "4";
chr7	StringTie	exon	44847969	44848064	1000	-	.	gene_id "MSTRG.174042"; transcript_id "MSTRG.174042.54"; exon_number "5";
chr7	StringTie	transcript	44831097	44848032	1000	-	.	gene_id "MSTRG.174042"; transcript_id "MSTRG.174042.57";
chr7	StringTie	exon	44831097	44834562	1000	-	.	gene_id "MSTRG.174042"; transcript_id "MSTRG.174042.57"; exon_number "1";
chr7	StringTie	exon	44835529	44835589	1000	-	.	gene_id "MSTRG.174042"; transcript_id "MSTRG.174042.57"; exon_number "2";
chr7	StringTie	exon	44840899	44841012	1000	-	.	gene_id "MSTRG.174042"; transcript_id "MSTRG.174042.57"; exon_number "3";
chr7	StringTie	exon	44847969	44848032	1000	-	.	gene_id "MSTRG.174042"; transcript_id "MSTRG.174042.57"; exon_number "4";
chr7	StringTie	transcript	44834222	44848155	1000	-	.	gene_id "MSTRG.174042"; transcript_id "MSTRG.174042.58";
chr7	StringTie	exon	44834222	44834562	1000	-	.	gene_id "MSTRG.174042"; transcript_id "MSTRG.174042.58"; exon_number "1";
chr7	StringTie	exon	44843277	44843354	1000	-	.	gene_id "MSTRG.174042"; transcript_id "MSTRG.174042.58"; exon_number "2";
chr7	StringTie	exon	44847969	44848155	1000	-	.	gene_id "MSTRG.174042"; transcript_id "MSTRG.174042.58"; exon_number "3";
chr7	StringTie	transcript	44834228	44848093	1000	-	.	gene_id "MSTRG.174042"; transcript_id "MSTRG.174042.59";
chr7	StringTie	exon	44834228	44834562	1000	-	.	gene_id "MSTRG.174042"; transcript_id "MSTRG.174042.59"; exon_number "1";
chr7	StringTie	exon	44835529	44835658	1000	-	.	gene_id "MSTRG.174042"; transcript_id "MSTRG.174042.59"; exon_number "2";
chr7	StringTie	exon	44840899	44841079	1000	-	.	gene_id "MSTRG.174042"; transcript_id "MSTRG.174042.59"; exon_number "3";
chr7	StringTie	exon	44843277	44843354	1000	-	.	gene_id "MSTRG.174042"; transcript_id "MSTRG.174042.59"; exon_number "4";
chr7	StringTie	exon	44847969	44848093	1000	-	.	gene_id "MSTRG.174042"; transcript_id "MSTRG.174042.59"; exon_number "5";
chr7	StringTie	transcript	44826301	44848048	1000	-	.	gene_id "MSTRG.174042"; transcript_id "MSTRG.174042.6";
chr7	StringTie	exon	44826301	44834562	1000	-	.	gene_id "MSTRG.174042"; transcript_id "MSTRG.174042.6"; exon_number "1";
chr7	StringTie	exon	44835529	44835658	1000	-	.	gene_id "MSTRG.174042"; transcript_id "MSTRG.174042.6"; exon_number "2";
chr7	StringTie	exon	44840899	44840989	1000	-	.	gene_id "MSTRG.174042"; transcript_id "MSTRG.174042.6"; exon_number "3";
chr7	StringTie	exon	44843277	44843354	1000	-	.	gene_id "MSTRG.174042"; transcript_id "MSTRG.174042.6"; exon_number "4";
chr7	StringTie	exon	44847969	44848048	1000	-	.	gene_id "MSTRG.174042"; transcript_id "MSTRG.174042.6"; exon_number "5";
chr7	StringTie	transcript	44834232	44848042	1000	-	.	gene_id "MSTRG.174042"; transcript_id "MSTRG.174042.63";
chr7	StringTie	exon	44834232	44834562	1000	-	.	gene_id "MSTRG.174042"; transcript_id "MSTRG.174042.63"; exon_number "1";
chr7	StringTie	exon	44835529	44835658	1000	-	.	gene_id "MSTRG.174042"; transcript_id "MSTRG.174042.63"; exon_number "2";
chr7	StringTie	exon	44840899	44841011	1000	-	.	gene_id "MSTRG.174042"; transcript_id "MSTRG.174042.63"; exon_number "3";
chr7	StringTie	exon	44843277	44843354	1000	-	.	gene_id "MSTRG.174042"; transcript_id "MSTRG.174042.63"; exon_number "4";
chr7	StringTie	exon	44847969	44848042	1000	-	.	gene_id "MSTRG.174042"; transcript_id "MSTRG.174042.63"; exon_number "5";
chr7	StringTie	transcript	44834232	44848083	1000	-	.	gene_id "MSTRG.174042"; transcript_id "MSTRG.174042.64";
chr7	StringTie	exon	44834232	44834437	1000	-	.	gene_id "MSTRG.174042"; transcript_id "MSTRG.174042.64"; exon_number "1";
chr7	StringTie	exon	44834466	44834562	1000	-	.	gene_id "MSTRG.174042"; transcript_id "MSTRG.174042.64"; exon_number "2";
chr7	StringTie	exon	44835529	44835658	1000	-	.	gene_id "MSTRG.174042"; transcript_id "MSTRG.174042.64"; exon_number "3";
chr7	StringTie	exon	44840899	44841012	1000	-	.	gene_id "MSTRG.174042"; transcript_id "MSTRG.174042.64"; exon_number "4";
chr7	StringTie	exon	44843277	44843354	1000	-	.	gene_id "MSTRG.174042"; transcript_id "MSTRG.174042.64"; exon_number "5";
chr7	StringTie	exon	44847969	44848083	1000	-	.	gene_id "MSTRG.174042"; transcript_id "MSTRG.174042.64"; exon_number "6";
chr7	StringTie	transcript	44834238	44848077	1000	-	.	gene_id "MSTRG.174042"; transcript_id "MSTRG.174042.65";
chr7	StringTie	exon	44834238	44834562	1000	-	.	gene_id "MSTRG.174042"; transcript_id "MSTRG.174042.65"; exon_number "1";
chr7	StringTie	exon	44835529	44835658	1000	-	.	gene_id "MSTRG.174042"; transcript_id "MSTRG.174042.65"; exon_number "2";
chr7	StringTie	exon	44840899	44841012	1000	-	.	gene_id "MSTRG.174042"; transcript_id "MSTRG.174042.65"; exon_number "3";
chr7	StringTie	exon	44843277	44843354	1000	-	.	gene_id "MSTRG.174042"; transcript_id "MSTRG.174042.65"; exon_number "4";
chr7	StringTie	exon	44847969	44847991	1000	-	.	gene_id "MSTRG.174042"; transcript_id "MSTRG.174042.65"; exon_number "5";
chr7	StringTie	exon	44848061	44848077	1000	-	.	gene_id "MSTRG.174042"; transcript_id "MSTRG.174042.65"; exon_number "6";
chr7	StringTie	transcript	44834250	44848085	1000	-	.	gene_id "MSTRG.174042"; transcript_id "MSTRG.174042.67";
chr7	StringTie	exon	44834250	44834562	1000	-	.	gene_id "MSTRG.174042"; transcript_id "MSTRG.174042.67"; exon_number "1";
chr7	StringTie	exon	44835529	44835658	1000	-	.	gene_id "MSTRG.174042"; transcript_id "MSTRG.174042.67"; exon_number "2";
chr7	StringTie	exon	44840899	44841066	1000	-	.	gene_id "MSTRG.174042"; transcript_id "MSTRG.174042.67"; exon_number "3";
chr7	StringTie	exon	44843277	44843354	1000	-	.	gene_id "MSTRG.174042"; transcript_id "MSTRG.174042.67"; exon_number "4";
chr7	StringTie	exon	44847969	44848085	1000	-	.	gene_id "MSTRG.174042"; transcript_id "MSTRG.174042.67"; exon_number "5";
chr7	StringTie	transcript	44834254	44847771	1000	-	.	gene_id "MSTRG.174042"; transcript_id "MSTRG.174042.68";
chr7	StringTie	exon	44834254	44834562	1000	-	.	gene_id "MSTRG.174042"; transcript_id "MSTRG.174042.68"; exon_number "1";
chr7	StringTie	exon	44835529	44835589	1000	-	.	gene_id "MSTRG.174042"; transcript_id "MSTRG.174042.68"; exon_number "2";
chr7	StringTie	exon	44840899	44841012	1000	-	.	gene_id "MSTRG.174042"; transcript_id "MSTRG.174042.68"; exon_number "3";
chr7	StringTie	exon	44843277	44843354	1000	-	.	gene_id "MSTRG.174042"; transcript_id "MSTRG.174042.68"; exon_number "4";
chr7	StringTie	exon	44847659	44847771	1000	-	.	gene_id "MSTRG.174042"; transcript_id "MSTRG.174042.68"; exon_number "5";
chr7	StringTie	transcript	44826301	44848039	1000	-	.	gene_id "MSTRG.174042"; transcript_id "MSTRG.174042.7";
chr7	StringTie	exon	44826301	44834562	1000	-	.	gene_id "MSTRG.174042"; transcript_id "MSTRG.174042.7"; exon_number "1";
chr7	StringTie	exon	44835529	44835658	1000	-	.	gene_id "MSTRG.174042"; transcript_id "MSTRG.174042.7"; exon_number "2";
chr7	StringTie	exon	44840899	44841012	1000	-	.	gene_id "MSTRG.174042"; transcript_id "MSTRG.174042.7"; exon_number "3";
chr7	StringTie	exon	44843277	44843303	1000	-	.	gene_id "MSTRG.174042"; transcript_id "MSTRG.174042.7"; exon_number "4";
chr7	StringTie	exon	44843327	44843354	1000	-	.	gene_id "MSTRG.174042"; transcript_id "MSTRG.174042.7"; exon_number "5";
chr7	StringTie	exon	44847969	44848039	1000	-	.	gene_id "MSTRG.174042"; transcript_id "MSTRG.174042.7"; exon_number "6";
chr7	StringTie	transcript	44835524	44848068	1000	-	.	gene_id "MSTRG.174042"; transcript_id "MSTRG.174042.71";
chr7	StringTie	exon	44835524	44835696	1000	-	.	gene_id "MSTRG.174042"; transcript_id "MSTRG.174042.71"; exon_number "1";
chr7	StringTie	exon	44843277	44843354	1000	-	.	gene_id "MSTRG.174042"; transcript_id "MSTRG.174042.71"; exon_number "2";
chr7	StringTie	exon	44847969	44848068	1000	-	.	gene_id "MSTRG.174042"; transcript_id "MSTRG.174042.71"; exon_number "3";
chr7	StringTie	transcript	44826418	44848086	1000	-	.	gene_id "MSTRG.174042"; transcript_id "MSTRG.174042.8";
chr7	StringTie	exon	44826418	44833489	1000	-	.	gene_id "MSTRG.174042"; transcript_id "MSTRG.174042.8"; exon_number "1";
chr7	StringTie	exon	44833645	44834562	1000	-	.	gene_id "MSTRG.174042"; transcript_id "MSTRG.174042.8"; exon_number "2";
chr7	StringTie	exon	44835529	44835658	1000	-	.	gene_id "MSTRG.174042"; transcript_id "MSTRG.174042.8"; exon_number "3";
chr7	StringTie	exon	44840899	44841012	1000	-	.	gene_id "MSTRG.174042"; transcript_id "MSTRG.174042.8"; exon_number "4";
chr7	StringTie	exon	44843277	44843354	1000	-	.	gene_id "MSTRG.174042"; transcript_id "MSTRG.174042.8"; exon_number "5";
chr7	StringTie	exon	44847969	44848086	1000	-	.	gene_id "MSTRG.174042"; transcript_id "MSTRG.174042.8"; exon_number "6";
chr7	StringTie	transcript	44826437	44848189	1000	-	.	gene_id "MSTRG.174042"; transcript_id "MSTRG.174042.9";
chr7	StringTie	exon	44826437	44834562	1000	-	.	gene_id "MSTRG.174042"; transcript_id "MSTRG.174042.9"; exon_number "1";
chr7	StringTie	exon	44835529	44835589	1000	-	.	gene_id "MSTRG.174042"; transcript_id "MSTRG.174042.9"; exon_number "2";
chr7	StringTie	exon	44840899	44841012	1000	-	.	gene_id "MSTRG.174042"; transcript_id "MSTRG.174042.9"; exon_number "3";
chr7	StringTie	exon	44843277	44843354	1000	-	.	gene_id "MSTRG.174042"; transcript_id "MSTRG.174042.9"; exon_number "4";
chr7	StringTie	exon	44847969	44848189	1000	-	.	gene_id "MSTRG.174042"; transcript_id "MSTRG.174042.9"; exon_number "5";
chr7	StringTie	transcript	44826968	44829001	1000	+	.	gene_id "MSTRG.174043"; transcript_id "MSTRG.174043.1";
chr7	StringTie	exon	44826968	44827153	1000	+	.	gene_id "MSTRG.174043"; transcript_id "MSTRG.174043.1"; exon_number "1";
chr7	StringTie	exon	44827384	44827434	1000	+	.	gene_id "MSTRG.174043"; transcript_id "MSTRG.174043.1"; exon_number "2";
chr7	StringTie	exon	44827875	44827923	1000	+	.	gene_id "MSTRG.174043"; transcript_id "MSTRG.174043.1"; exon_number "3";
chr7	StringTie	exon	44828188	44828355	1000	+	.	gene_id "MSTRG.174043"; transcript_id "MSTRG.174043.1"; exon_number "4";
chr7	StringTie	exon	44828492	44828741	1000	+	.	gene_id "MSTRG.174043"; transcript_id "MSTRG.174043.1"; exon_number "5";
chr7	StringTie	exon	44828843	44829001	1000	+	.	gene_id "MSTRG.174043"; transcript_id "MSTRG.174043.1"; exon_number "6";
chr7	StringTie	transcript	44827021	44827568	1000	+	.	gene_id "MSTRG.174043"; transcript_id "MSTRG.174043.2";
chr7	StringTie	exon	44827021	44827438	1000	+	.	gene_id "MSTRG.174043"; transcript_id "MSTRG.174043.2"; exon_number "1";
chr7	StringTie	exon	44827460	44827568	1000	+	.	gene_id "MSTRG.174043"; transcript_id "MSTRG.174043.2"; exon_number "2";
chr7	StringTie	transcript	44827181	44827799	1000	+	.	gene_id "MSTRG.174043"; transcript_id "MSTRG.174043.3";
chr7	StringTie	exon	44827181	44827350	1000	+	.	gene_id "MSTRG.174043"; transcript_id "MSTRG.174043.3"; exon_number "1";
chr7	StringTie	exon	44827627	44827799	1000	+	.	gene_id "MSTRG.174043"; transcript_id "MSTRG.174043.3"; exon_number "2";
chr7	StringTie	transcript	44827315	44829064	1000	+	.	gene_id "MSTRG.174043"; transcript_id "MSTRG.174043.4";
chr7	StringTie	exon	44827315	44827434	1000	+	.	gene_id "MSTRG.174043"; transcript_id "MSTRG.174043.4"; exon_number "1";
chr7	StringTie	exon	44827875	44828063	1000	+	.	gene_id "MSTRG.174043"; transcript_id "MSTRG.174043.4"; exon_number "2";
chr7	StringTie	exon	44828220	44828286	1000	+	.	gene_id "MSTRG.174043"; transcript_id "MSTRG.174043.4"; exon_number "3";
chr7	StringTie	exon	44828978	44829064	1000	+	.	gene_id "MSTRG.174043"; transcript_id "MSTRG.174043.4"; exon_number "4";
chr7	StringTie	transcript	44828249	44829006	1000	+	.	gene_id "MSTRG.174043"; transcript_id "MSTRG.174043.5";
chr7	StringTie	exon	44828249	44828536	1000	+	.	gene_id "MSTRG.174043"; transcript_id "MSTRG.174043.5"; exon_number "1";
chr7	StringTie	exon	44828742	44828804	1000	+	.	gene_id "MSTRG.174043"; transcript_id "MSTRG.174043.5"; exon_number "2";
chr7	StringTie	exon	44828858	44829006	1000	+	.	gene_id "MSTRG.174043"; transcript_id "MSTRG.174043.5"; exon_number "3";
chr7	StringTie	transcript	44828317	44828947	1000	+	.	gene_id "MSTRG.174043"; transcript_id "MSTRG.174043.6";
chr7	StringTie	exon	44828317	44828526	1000	+	.	gene_id "MSTRG.174043"; transcript_id "MSTRG.174043.6"; exon_number "1";
chr7	StringTie	exon	44828555	44828753	1000	+	.	gene_id "MSTRG.174043"; transcript_id "MSTRG.174043.6"; exon_number "2";
chr7	StringTie	exon	44828805	44828947	1000	+	.	gene_id "MSTRG.174043"; transcript_id "MSTRG.174043.6"; exon_number "3";
chr7	StringTie	transcript	44829143	44829914	1000	+	.	gene_id "MSTRG.174044"; transcript_id "MSTRG.174044.1";
chr7	StringTie	exon	44829143	44829319	1000	+	.	gene_id "MSTRG.174044"; transcript_id "MSTRG.174044.1"; exon_number "1";
chr7	StringTie	exon	44829364	44829707	1000	+	.	gene_id "MSTRG.174044"; transcript_id "MSTRG.174044.1"; exon_number "2";
chr7	StringTie	exon	44829781	44829914	1000	+	.	gene_id "MSTRG.174044"; transcript_id "MSTRG.174044.1"; exon_number "3";
chr7	StringTie	transcript	44829198	44829760	1000	+	.	gene_id "MSTRG.174044"; transcript_id "MSTRG.174044.2";
chr7	StringTie	exon	44829198	44829498	1000	+	.	gene_id "MSTRG.174044"; transcript_id "MSTRG.174044.2"; exon_number "1";
chr7	StringTie	exon	44829531	44829760	1000	+	.	gene_id "MSTRG.174044"; transcript_id "MSTRG.174044.2"; exon_number "2";
chr7	StringTie	transcript	44830104	44834272	1000	+	.	gene_id "MSTRG.174045"; transcript_id "MSTRG.174045.1";
chr7	StringTie	exon	44830104	44833512	1000	+	.	gene_id "MSTRG.174045"; transcript_id "MSTRG.174045.1"; exon_number "1";
chr7	StringTie	exon	44833629	44834272	1000	+	.	gene_id "MSTRG.174045"; transcript_id "MSTRG.174045.1"; exon_number "2";
chr7	StringTie	transcript	44830162	44834230	1000	+	.	gene_id "MSTRG.174045"; transcript_id "MSTRG.174045.10";
chr7	StringTie	exon	44830162	44830721	1000	+	.	gene_id "MSTRG.174045"; transcript_id "MSTRG.174045.10"; exon_number "1";
chr7	StringTie	exon	44831026	44834230	1000	+	.	gene_id "MSTRG.174045"; transcript_id "MSTRG.174045.10"; exon_number "2";
chr7	StringTie	transcript	44830162	44834231	1000	+	.	gene_id "MSTRG.174045"; transcript_id "MSTRG.174045.11";
chr7	StringTie	exon	44830162	44830439	1000	+	.	gene_id "MSTRG.174045"; transcript_id "MSTRG.174045.11"; exon_number "1";
chr7	StringTie	exon	44830547	44834231	1000	+	.	gene_id "MSTRG.174045"; transcript_id "MSTRG.174045.11"; exon_number "2";
chr7	StringTie	transcript	44830160	44834231	1000	+	.	gene_id "MSTRG.174045"; transcript_id "MSTRG.174045.2";
chr7	StringTie	exon	44830160	44833561	1000	+	.	gene_id "MSTRG.174045"; transcript_id "MSTRG.174045.2"; exon_number "1";
chr7	StringTie	exon	44833648	44834231	1000	+	.	gene_id "MSTRG.174045"; transcript_id "MSTRG.174045.2"; exon_number "2";
chr7	StringTie	transcript	44830160	44834231	1000	+	.	gene_id "MSTRG.174045"; transcript_id "MSTRG.174045.3";
chr7	StringTie	exon	44830160	44830924	1000	+	.	gene_id "MSTRG.174045"; transcript_id "MSTRG.174045.3"; exon_number "1";
chr7	StringTie	exon	44831103	44834231	1000	+	.	gene_id "MSTRG.174045"; transcript_id "MSTRG.174045.3"; exon_number "2";
chr7	StringTie	transcript	44830160	44834202	1000	+	.	gene_id "MSTRG.174045"; transcript_id "MSTRG.174045.4";
chr7	StringTie	exon	44830160	44832808	1000	+	.	gene_id "MSTRG.174045"; transcript_id "MSTRG.174045.4"; exon_number "1";
chr7	StringTie	exon	44833231	44834202	1000	+	.	gene_id "MSTRG.174045"; transcript_id "MSTRG.174045.4"; exon_number "2";
chr7	StringTie	transcript	44830160	44834231	1000	+	.	gene_id "MSTRG.174045"; transcript_id "MSTRG.174045.5";
chr7	StringTie	exon	44830160	44832414	1000	+	.	gene_id "MSTRG.174045"; transcript_id "MSTRG.174045.5"; exon_number "1";
chr7	StringTie	exon	44832551	44834231	1000	+	.	gene_id "MSTRG.174045"; transcript_id "MSTRG.174045.5"; exon_number "2";
chr7	StringTie	transcript	44830160	44834231	1000	+	.	gene_id "MSTRG.174045"; transcript_id "MSTRG.174045.6";
chr7	StringTie	exon	44830160	44830770	1000	+	.	gene_id "MSTRG.174045"; transcript_id "MSTRG.174045.6"; exon_number "1";
chr7	StringTie	exon	44833629	44834231	1000	+	.	gene_id "MSTRG.174045"; transcript_id "MSTRG.174045.6"; exon_number "2";
chr7	StringTie	transcript	44830160	44834231	1000	+	.	gene_id "MSTRG.174045"; transcript_id "MSTRG.174045.7";
chr7	StringTie	exon	44830160	44830760	1000	+	.	gene_id "MSTRG.174045"; transcript_id "MSTRG.174045.7"; exon_number "1";
chr7	StringTie	exon	44830919	44832808	1000	+	.	gene_id "MSTRG.174045"; transcript_id "MSTRG.174045.7"; exon_number "2";
chr7	StringTie	exon	44833448	44834231	1000	+	.	gene_id "MSTRG.174045"; transcript_id "MSTRG.174045.7"; exon_number "3";
chr7	StringTie	transcript	44830160	44834231	1000	+	.	gene_id "MSTRG.174045"; transcript_id "MSTRG.174045.8";
chr7	StringTie	exon	44830160	44830924	1000	+	.	gene_id "MSTRG.174045"; transcript_id "MSTRG.174045.8"; exon_number "1";
chr7	StringTie	exon	44831071	44831833	1000	+	.	gene_id "MSTRG.174045"; transcript_id "MSTRG.174045.8"; exon_number "2";
chr7	StringTie	exon	44831919	44832808	1000	+	.	gene_id "MSTRG.174045"; transcript_id "MSTRG.174045.8"; exon_number "3";
chr7	StringTie	exon	44833448	44834231	1000	+	.	gene_id "MSTRG.174045"; transcript_id "MSTRG.174045.8"; exon_number "4";
chr7	StringTie	transcript	44830161	44834231	1000	+	.	gene_id "MSTRG.174045"; transcript_id "MSTRG.174045.9";
chr7	StringTie	exon	44830161	44830439	1000	+	.	gene_id "MSTRG.174045"; transcript_id "MSTRG.174045.9"; exon_number "1";
chr7	StringTie	exon	44830547	44830924	1000	+	.	gene_id "MSTRG.174045"; transcript_id "MSTRG.174045.9"; exon_number "2";
chr7	StringTie	exon	44831071	44834231	1000	+	.	gene_id "MSTRG.174045"; transcript_id "MSTRG.174045.9"; exon_number "3";
chr7	StringTie	transcript	44848416	44849568	1000	+	.	gene_id "MSTRG.174046"; transcript_id "ENST00000443162"; gene_name "AC004854.4"; ref_gene_id "ENSG00000234183";
chr7	StringTie	exon	44848416	44848493	1000	+	.	gene_id "MSTRG.174046"; transcript_id "ENST00000443162"; exon_number "1"; gene_name "AC004854.4"; ref_gene_id "ENSG00000234183";
chr7	StringTie	exon	44849459	44849568	1000	+	.	gene_id "MSTRG.174046"; transcript_id "ENST00000443162"; exon_number "2"; gene_name "AC004854.4"; ref_gene_id "ENSG00000234183";
chr7	StringTie	transcript	44849059	44849565	1000	+	.	gene_id "MSTRG.174046"; transcript_id "ENST00000450016"; gene_name "AC004854.4"; ref_gene_id "ENSG00000234183";
chr7	StringTie	exon	44849059	44849232	1000	+	.	gene_id "MSTRG.174046"; transcript_id "ENST00000450016"; exon_number "1"; gene_name "AC004854.4"; ref_gene_id "ENSG00000234183";
chr7	StringTie	exon	44849459	44849565	1000	+	.	gene_id "MSTRG.174046"; transcript_id "ENST00000450016"; exon_number "2"; gene_name "AC004854.4"; ref_gene_id "ENSG00000234183";
chr7	StringTie	transcript	44848282	44858533	1000	+	.	gene_id "MSTRG.174046"; transcript_id "MSTRG.174046.1";
chr7	StringTie	exon	44848282	44848521	1000	+	.	gene_id "MSTRG.174046"; transcript_id "MSTRG.174046.1"; exon_number "1";
chr7	StringTie	exon	44849459	44849552	1000	+	.	gene_id "MSTRG.174046"; transcript_id "MSTRG.174046.1"; exon_number "2";
chr7	StringTie	exon	44858454	44858533	1000	+	.	gene_id "MSTRG.174046"; transcript_id "MSTRG.174046.1"; exon_number "3";
chr7	StringTie	transcript	44848351	44848931	1000	+	.	gene_id "MSTRG.174046"; transcript_id "MSTRG.174046.2";
chr7	StringTie	exon	44848351	44848521	1000	+	.	gene_id "MSTRG.174046"; transcript_id "MSTRG.174046.2"; exon_number "1";
chr7	StringTie	exon	44848853	44848931	1000	+	.	gene_id "MSTRG.174046"; transcript_id "MSTRG.174046.2"; exon_number "2";
chr7	StringTie	transcript	44848429	44849582	1000	+	.	gene_id "MSTRG.174046"; transcript_id "MSTRG.174046.4";
chr7	StringTie	exon	44848429	44848538	1000	+	.	gene_id "MSTRG.174046"; transcript_id "MSTRG.174046.4"; exon_number "1";
chr7	StringTie	exon	44849459	44849582	1000	+	.	gene_id "MSTRG.174046"; transcript_id "MSTRG.174046.4"; exon_number "2";
chr7	StringTie	transcript	44859705	44859910	1000	.	.	gene_id "MSTRG.174047"; transcript_id "MSTRG.174047.1";
chr7	StringTie	exon	44859705	44859910	1000	.	.	gene_id "MSTRG.174047"; transcript_id "MSTRG.174047.1"; exon_number "1";
chr7	StringTie	transcript	44863765	44865596	1000	.	.	gene_id "MSTRG.174048"; transcript_id "MSTRG.174048.1";
chr7	StringTie	exon	44863765	44865596	1000	.	.	gene_id "MSTRG.174048"; transcript_id "MSTRG.174048.1"; exon_number "1";
chr7	StringTie	transcript	44866336	44867621	1000	.	.	gene_id "MSTRG.174049"; transcript_id "MSTRG.174049.1";
chr7	StringTie	exon	44866336	44867621	1000	.	.	gene_id "MSTRG.174049"; transcript_id "MSTRG.174049.1"; exon_number "1";
chr1	StringTie	transcript	240757886	240758101	1000	.	.	gene_id "MSTRG.17405"; transcript_id "MSTRG.17405.1";
chr1	StringTie	exon	240757886	240758101	1000	.	.	gene_id "MSTRG.17405"; transcript_id "MSTRG.17405.1"; exon_number "1";
chr7	StringTie	transcript	44868048	44872689	1000	-	.	gene_id "MSTRG.174050"; transcript_id "MSTRG.174050.1";
chr7	StringTie	exon	44868048	44872689	1000	-	.	gene_id "MSTRG.174050"; transcript_id "MSTRG.174050.1"; exon_number "1";
chr7	StringTie	transcript	44869518	44872500	1000	-	.	gene_id "MSTRG.174050"; transcript_id "MSTRG.174050.2";
chr7	StringTie	exon	44869518	44871011	1000	-	.	gene_id "MSTRG.174050"; transcript_id "MSTRG.174050.2"; exon_number "1";
chr7	StringTie	exon	44871393	44872500	1000	-	.	gene_id "MSTRG.174050"; transcript_id "MSTRG.174050.2"; exon_number "2";
chr7	StringTie	transcript	44869526	44872595	1000	-	.	gene_id "MSTRG.174050"; transcript_id "MSTRG.174050.3";
chr7	StringTie	exon	44869526	44871130	1000	-	.	gene_id "MSTRG.174050"; transcript_id "MSTRG.174050.3"; exon_number "1";
chr7	StringTie	exon	44871205	44872595	1000	-	.	gene_id "MSTRG.174050"; transcript_id "MSTRG.174050.3"; exon_number "2";
chr7	StringTie	transcript	44869526	44872494	1000	-	.	gene_id "MSTRG.174050"; transcript_id "MSTRG.174050.4";
chr7	StringTie	exon	44869526	44871130	1000	-	.	gene_id "MSTRG.174050"; transcript_id "MSTRG.174050.4"; exon_number "1";
chr7	StringTie	exon	44871168	44872494	1000	-	.	gene_id "MSTRG.174050"; transcript_id "MSTRG.174050.4"; exon_number "2";
chr7	StringTie	transcript	44869526	44872494	1000	-	.	gene_id "MSTRG.174050"; transcript_id "MSTRG.174050.5";
chr7	StringTie	exon	44869526	44871130	1000	-	.	gene_id "MSTRG.174050"; transcript_id "MSTRG.174050.5"; exon_number "1";
chr7	StringTie	exon	44871168	44871204	1000	-	.	gene_id "MSTRG.174050"; transcript_id "MSTRG.174050.5"; exon_number "2";
chr7	StringTie	exon	44871770	44872494	1000	-	.	gene_id "MSTRG.174050"; transcript_id "MSTRG.174050.5"; exon_number "3";
chr7	StringTie	transcript	44869578	44872443	1000	-	.	gene_id "MSTRG.174050"; transcript_id "MSTRG.174050.6";
chr7	StringTie	exon	44869578	44871315	1000	-	.	gene_id "MSTRG.174050"; transcript_id "MSTRG.174050.6"; exon_number "1";
chr7	StringTie	exon	44871844	44872443	1000	-	.	gene_id "MSTRG.174050"; transcript_id "MSTRG.174050.6"; exon_number "2";
chr7	StringTie	transcript	44869920	44872470	1000	-	.	gene_id "MSTRG.174050"; transcript_id "MSTRG.174050.7";
chr7	StringTie	exon	44869920	44871130	1000	-	.	gene_id "MSTRG.174050"; transcript_id "MSTRG.174050.7"; exon_number "1";
chr7	StringTie	exon	44871770	44872470	1000	-	.	gene_id "MSTRG.174050"; transcript_id "MSTRG.174050.7"; exon_number "2";
chr7	StringTie	transcript	44869459	44872466	1000	+	.	gene_id "MSTRG.174051"; transcript_id "MSTRG.174051.1";
chr7	StringTie	exon	44869459	44871645	1000	+	.	gene_id "MSTRG.174051"; transcript_id "MSTRG.174051.1"; exon_number "1";
chr7	StringTie	exon	44871683	44872466	1000	+	.	gene_id "MSTRG.174051"; transcript_id "MSTRG.174051.1"; exon_number "2";
chr7	StringTie	transcript	44869502	44872455	1000	+	.	gene_id "MSTRG.174051"; transcript_id "MSTRG.174051.2";
chr7	StringTie	exon	44869502	44871344	1000	+	.	gene_id "MSTRG.174051"; transcript_id "MSTRG.174051.2"; exon_number "1";
chr7	StringTie	exon	44871646	44872455	1000	+	.	gene_id "MSTRG.174051"; transcript_id "MSTRG.174051.2"; exon_number "2";
chr7	StringTie	transcript	44873836	44874838	1000	+	.	gene_id "MSTRG.174052"; transcript_id "MSTRG.174052.1";
chr7	StringTie	exon	44873836	44874838	1000	+	.	gene_id "MSTRG.174052"; transcript_id "MSTRG.174052.1"; exon_number "1";
chr7	StringTie	transcript	44876293	44885361	1000	-	.	gene_id "MSTRG.174053"; transcript_id "ENST00000395699"; gene_name "PURB"; ref_gene_id "ENSG00000146676";
chr7	StringTie	exon	44876293	44885361	1000	-	.	gene_id "MSTRG.174053"; transcript_id "ENST00000395699"; exon_number "1"; gene_name "PURB"; ref_gene_id "ENSG00000146676";
chr7	StringTie	transcript	44881748	44881800	1000	-	.	gene_id "MSTRG.174053"; transcript_id "ENST00000578157"; gene_name "PURB"; ref_gene_id "ENSG00000146676";
chr7	StringTie	exon	44881748	44881800	1000	-	.	gene_id "MSTRG.174053"; transcript_id "ENST00000578157"; exon_number "1"; gene_name "PURB"; ref_gene_id "ENSG00000146676";
chr7	StringTie	transcript	44876202	44885366	1000	-	.	gene_id "MSTRG.174053"; transcript_id "MSTRG.174053.1";
chr7	StringTie	exon	44876202	44877542	1000	-	.	gene_id "MSTRG.174053"; transcript_id "MSTRG.174053.1"; exon_number "1";
chr7	StringTie	exon	44877679	44885366	1000	-	.	gene_id "MSTRG.174053"; transcript_id "MSTRG.174053.1"; exon_number "2";
chr7	StringTie	transcript	44876293	44885368	1000	-	.	gene_id "MSTRG.174053"; transcript_id "MSTRG.174053.10";
chr7	StringTie	exon	44876293	44884685	1000	-	.	gene_id "MSTRG.174053"; transcript_id "MSTRG.174053.10"; exon_number "1";
chr7	StringTie	exon	44884766	44885368	1000	-	.	gene_id "MSTRG.174053"; transcript_id "MSTRG.174053.10"; exon_number "2";
chr7	StringTie	transcript	44876293	44885376	1000	-	.	gene_id "MSTRG.174053"; transcript_id "MSTRG.174053.11";
chr7	StringTie	exon	44876293	44884685	1000	-	.	gene_id "MSTRG.174053"; transcript_id "MSTRG.174053.11"; exon_number "1";
chr7	StringTie	exon	44884733	44885376	1000	-	.	gene_id "MSTRG.174053"; transcript_id "MSTRG.174053.11"; exon_number "2";
chr7	StringTie	transcript	44876293	44885384	1000	-	.	gene_id "MSTRG.174053"; transcript_id "MSTRG.174053.12";
chr7	StringTie	exon	44876293	44877633	1000	-	.	gene_id "MSTRG.174053"; transcript_id "MSTRG.174053.12"; exon_number "1";
chr7	StringTie	exon	44879272	44885384	1000	-	.	gene_id "MSTRG.174053"; transcript_id "MSTRG.174053.12"; exon_number "2";
chr7	StringTie	transcript	44876293	44885469	1000	-	.	gene_id "MSTRG.174053"; transcript_id "MSTRG.174053.13";
chr7	StringTie	exon	44876293	44885018	1000	-	.	gene_id "MSTRG.174053"; transcript_id "MSTRG.174053.13"; exon_number "1";
chr7	StringTie	exon	44885160	44885363	1000	-	.	gene_id "MSTRG.174053"; transcript_id "MSTRG.174053.13"; exon_number "2";
chr7	StringTie	exon	44885429	44885469	1000	-	.	gene_id "MSTRG.174053"; transcript_id "MSTRG.174053.13"; exon_number "3";
chr7	StringTie	transcript	44876293	44885418	1000	-	.	gene_id "MSTRG.174053"; transcript_id "MSTRG.174053.14";
chr7	StringTie	exon	44876293	44885264	1000	-	.	gene_id "MSTRG.174053"; transcript_id "MSTRG.174053.14"; exon_number "1";
chr7	StringTie	exon	44885364	44885418	1000	-	.	gene_id "MSTRG.174053"; transcript_id "MSTRG.174053.14"; exon_number "2";
chr7	StringTie	transcript	44876293	44885427	1000	-	.	gene_id "MSTRG.174053"; transcript_id "MSTRG.174053.15";
chr7	StringTie	exon	44876293	44884696	1000	-	.	gene_id "MSTRG.174053"; transcript_id "MSTRG.174053.15"; exon_number "1";
chr7	StringTie	exon	44884766	44885427	1000	-	.	gene_id "MSTRG.174053"; transcript_id "MSTRG.174053.15"; exon_number "2";
chr7	StringTie	transcript	44876293	44884866	1000	-	.	gene_id "MSTRG.174053"; transcript_id "MSTRG.174053.16";
chr7	StringTie	exon	44876293	44877992	1000	-	.	gene_id "MSTRG.174053"; transcript_id "MSTRG.174053.16"; exon_number "1";
chr7	StringTie	exon	44880404	44884866	1000	-	.	gene_id "MSTRG.174053"; transcript_id "MSTRG.174053.16"; exon_number "2";
chr7	StringTie	transcript	44876293	44885364	1000	-	.	gene_id "MSTRG.174053"; transcript_id "MSTRG.174053.17";
chr7	StringTie	exon	44876293	44878929	1000	-	.	gene_id "MSTRG.174053"; transcript_id "MSTRG.174053.17"; exon_number "1";
chr7	StringTie	exon	44879258	44885364	1000	-	.	gene_id "MSTRG.174053"; transcript_id "MSTRG.174053.17"; exon_number "2";
chr7	StringTie	transcript	44876293	44885366	1000	-	.	gene_id "MSTRG.174053"; transcript_id "MSTRG.174053.18";
chr7	StringTie	exon	44876293	44877117	1000	-	.	gene_id "MSTRG.174053"; transcript_id "MSTRG.174053.18"; exon_number "1";
chr7	StringTie	exon	44877493	44885366	1000	-	.	gene_id "MSTRG.174053"; transcript_id "MSTRG.174053.18"; exon_number "2";
chr7	StringTie	transcript	44876293	44885406	1000	-	.	gene_id "MSTRG.174053"; transcript_id "MSTRG.174053.19";
chr7	StringTie	exon	44876293	44877542	1000	-	.	gene_id "MSTRG.174053"; transcript_id "MSTRG.174053.19"; exon_number "1";
chr7	StringTie	exon	44879200	44885406	1000	-	.	gene_id "MSTRG.174053"; transcript_id "MSTRG.174053.19"; exon_number "2";
chr7	StringTie	transcript	44876212	44885365	1000	-	.	gene_id "MSTRG.174053"; transcript_id "MSTRG.174053.2";
chr7	StringTie	exon	44876212	44879160	1000	-	.	gene_id "MSTRG.174053"; transcript_id "MSTRG.174053.2"; exon_number "1";
chr7	StringTie	exon	44879798	44885365	1000	-	.	gene_id "MSTRG.174053"; transcript_id "MSTRG.174053.2"; exon_number "2";
chr7	StringTie	transcript	44876293	44885363	1000	-	.	gene_id "MSTRG.174053"; transcript_id "MSTRG.174053.20";
chr7	StringTie	exon	44876293	44881465	1000	-	.	gene_id "MSTRG.174053"; transcript_id "MSTRG.174053.20"; exon_number "1";
chr7	StringTie	exon	44881515	44885363	1000	-	.	gene_id "MSTRG.174053"; transcript_id "MSTRG.174053.20"; exon_number "2";
chr7	StringTie	transcript	44876293	44885384	1000	-	.	gene_id "MSTRG.174053"; transcript_id "MSTRG.174053.21";
chr7	StringTie	exon	44876293	44884540	1000	-	.	gene_id "MSTRG.174053"; transcript_id "MSTRG.174053.21"; exon_number "1";
chr7	StringTie	exon	44884766	44885384	1000	-	.	gene_id "MSTRG.174053"; transcript_id "MSTRG.174053.21"; exon_number "2";
chr7	StringTie	transcript	44876293	44885306	1000	-	.	gene_id "MSTRG.174053"; transcript_id "MSTRG.174053.22";
chr7	StringTie	exon	44876293	44880427	1000	-	.	gene_id "MSTRG.174053"; transcript_id "MSTRG.174053.22"; exon_number "1";
chr7	StringTie	exon	44880592	44885306	1000	-	.	gene_id "MSTRG.174053"; transcript_id "MSTRG.174053.22"; exon_number "2";
chr7	StringTie	transcript	44876293	44885366	1000	-	.	gene_id "MSTRG.174053"; transcript_id "MSTRG.174053.23";
chr7	StringTie	exon	44876293	44884732	1000	-	.	gene_id "MSTRG.174053"; transcript_id "MSTRG.174053.23"; exon_number "1";
chr7	StringTie	exon	44884847	44885366	1000	-	.	gene_id "MSTRG.174053"; transcript_id "MSTRG.174053.23"; exon_number "2";
chr7	StringTie	transcript	44876293	44885364	1000	-	.	gene_id "MSTRG.174053"; transcript_id "MSTRG.174053.24";
chr7	StringTie	exon	44876293	44884732	1000	-	.	gene_id "MSTRG.174053"; transcript_id "MSTRG.174053.24"; exon_number "1";
chr7	StringTie	exon	44885034	44885364	1000	-	.	gene_id "MSTRG.174053"; transcript_id "MSTRG.174053.24"; exon_number "2";
chr7	StringTie	transcript	44876293	44885423	1000	-	.	gene_id "MSTRG.174053"; transcript_id "MSTRG.174053.25";
chr7	StringTie	exon	44876293	44885363	1000	-	.	gene_id "MSTRG.174053"; transcript_id "MSTRG.174053.25"; exon_number "1";
chr7	StringTie	exon	44885393	44885423	1000	-	.	gene_id "MSTRG.174053"; transcript_id "MSTRG.174053.25"; exon_number "2";
chr7	StringTie	transcript	44876293	44885361	1000	-	.	gene_id "MSTRG.174053"; transcript_id "MSTRG.174053.26";
chr7	StringTie	exon	44876293	44881144	1000	-	.	gene_id "MSTRG.174053"; transcript_id "MSTRG.174053.26"; exon_number "1";
chr7	StringTie	exon	44881515	44885361	1000	-	.	gene_id "MSTRG.174053"; transcript_id "MSTRG.174053.26"; exon_number "2";
chr7	StringTie	transcript	44876293	44885304	1000	-	.	gene_id "MSTRG.174053"; transcript_id "MSTRG.174053.27";
chr7	StringTie	exon	44876293	44880709	1000	-	.	gene_id "MSTRG.174053"; transcript_id "MSTRG.174053.27"; exon_number "1";
chr7	StringTie	exon	44880769	44885304	1000	-	.	gene_id "MSTRG.174053"; transcript_id "MSTRG.174053.27"; exon_number "2";
chr7	StringTie	transcript	44876293	44885382	1000	-	.	gene_id "MSTRG.174053"; transcript_id "MSTRG.174053.28";
chr7	StringTie	exon	44876293	44879797	1000	-	.	gene_id "MSTRG.174053"; transcript_id "MSTRG.174053.28"; exon_number "1";
chr7	StringTie	exon	44880070	44885382	1000	-	.	gene_id "MSTRG.174053"; transcript_id "MSTRG.174053.28"; exon_number "2";
chr7	StringTie	transcript	44876293	44885366	1000	-	.	gene_id "MSTRG.174053"; transcript_id "MSTRG.174053.29";
chr7	StringTie	exon	44876293	44879150	1000	-	.	gene_id "MSTRG.174053"; transcript_id "MSTRG.174053.29"; exon_number "1";
chr7	StringTie	exon	44879268	44885366	1000	-	.	gene_id "MSTRG.174053"; transcript_id "MSTRG.174053.29"; exon_number "2";
chr7	StringTie	transcript	44876239	44885362	1000	-	.	gene_id "MSTRG.174053"; transcript_id "MSTRG.174053.3";
chr7	StringTie	exon	44876239	44878680	1000	-	.	gene_id "MSTRG.174053"; transcript_id "MSTRG.174053.3"; exon_number "1";
chr7	StringTie	exon	44879028	44885362	1000	-	.	gene_id "MSTRG.174053"; transcript_id "MSTRG.174053.3"; exon_number "2";
chr7	StringTie	transcript	44876293	44885366	1000	-	.	gene_id "MSTRG.174053"; transcript_id "MSTRG.174053.30";
chr7	StringTie	exon	44876293	44884424	1000	-	.	gene_id "MSTRG.174053"; transcript_id "MSTRG.174053.30"; exon_number "1";
chr7	StringTie	exon	44884602	44885366	1000	-	.	gene_id "MSTRG.174053"; transcript_id "MSTRG.174053.30"; exon_number "2";
chr7	StringTie	transcript	44876293	44885374	1000	-	.	gene_id "MSTRG.174053"; transcript_id "MSTRG.174053.31";
chr7	StringTie	exon	44876293	44884424	1000	-	.	gene_id "MSTRG.174053"; transcript_id "MSTRG.174053.31"; exon_number "1";
chr7	StringTie	exon	44884466	44885374	1000	-	.	gene_id "MSTRG.174053"; transcript_id "MSTRG.174053.31"; exon_number "2";
chr7	StringTie	transcript	44876293	44885366	1000	-	.	gene_id "MSTRG.174053"; transcript_id "MSTRG.174053.32";
chr7	StringTie	exon	44876293	44877609	1000	-	.	gene_id "MSTRG.174053"; transcript_id "MSTRG.174053.32"; exon_number "1";
chr7	StringTie	exon	44879272	44884685	1000	-	.	gene_id "MSTRG.174053"; transcript_id "MSTRG.174053.32"; exon_number "2";
chr7	StringTie	exon	44884733	44885366	1000	-	.	gene_id "MSTRG.174053"; transcript_id "MSTRG.174053.32"; exon_number "3";
chr7	StringTie	transcript	44876293	44885366	1000	-	.	gene_id "MSTRG.174053"; transcript_id "MSTRG.174053.33";
chr7	StringTie	exon	44876293	44877633	1000	-	.	gene_id "MSTRG.174053"; transcript_id "MSTRG.174053.33"; exon_number "1";
chr7	StringTie	exon	44879272	44883870	1000	-	.	gene_id "MSTRG.174053"; transcript_id "MSTRG.174053.33"; exon_number "2";
chr7	StringTie	exon	44884125	44885366	1000	-	.	gene_id "MSTRG.174053"; transcript_id "MSTRG.174053.33"; exon_number "3";
chr7	StringTie	transcript	44876293	44885414	1000	-	.	gene_id "MSTRG.174053"; transcript_id "MSTRG.174053.34";
chr7	StringTie	exon	44876293	44877609	1000	-	.	gene_id "MSTRG.174053"; transcript_id "MSTRG.174053.34"; exon_number "1";
chr7	StringTie	exon	44879272	44885102	1000	-	.	gene_id "MSTRG.174053"; transcript_id "MSTRG.174053.34"; exon_number "2";
chr7	StringTie	exon	44885160	44885414	1000	-	.	gene_id "MSTRG.174053"; transcript_id "MSTRG.174053.34"; exon_number "3";
chr7	StringTie	transcript	44876293	44885364	1000	-	.	gene_id "MSTRG.174053"; transcript_id "MSTRG.174053.35";
chr7	StringTie	exon	44876293	44877633	1000	-	.	gene_id "MSTRG.174053"; transcript_id "MSTRG.174053.35"; exon_number "1";
chr7	StringTie	exon	44879272	44885102	1000	-	.	gene_id "MSTRG.174053"; transcript_id "MSTRG.174053.35"; exon_number "2";
chr7	StringTie	exon	44885160	44885364	1000	-	.	gene_id "MSTRG.174053"; transcript_id "MSTRG.174053.35"; exon_number "3";
chr7	StringTie	transcript	44876293	44885366	1000	-	.	gene_id "MSTRG.174053"; transcript_id "MSTRG.174053.36";
chr7	StringTie	exon	44876293	44878135	1000	-	.	gene_id "MSTRG.174053"; transcript_id "MSTRG.174053.36"; exon_number "1";
chr7	StringTie	exon	44878636	44881781	1000	-	.	gene_id "MSTRG.174053"; transcript_id "MSTRG.174053.36"; exon_number "2";
chr7	StringTie	exon	44882112	44885366	1000	-	.	gene_id "MSTRG.174053"; transcript_id "MSTRG.174053.36"; exon_number "3";
chr7	StringTie	transcript	44876294	44885320	1000	-	.	gene_id "MSTRG.174053"; transcript_id "MSTRG.174053.38";
chr7	StringTie	exon	44876294	44884303	1000	-	.	gene_id "MSTRG.174053"; transcript_id "MSTRG.174053.38"; exon_number "1";
chr7	StringTie	exon	44884402	44885320	1000	-	.	gene_id "MSTRG.174053"; transcript_id "MSTRG.174053.38"; exon_number "2";
chr7	StringTie	transcript	44876299	44885317	1000	-	.	gene_id "MSTRG.174053"; transcript_id "MSTRG.174053.39";
chr7	StringTie	exon	44876299	44879154	1000	-	.	gene_id "MSTRG.174053"; transcript_id "MSTRG.174053.39"; exon_number "1";
chr7	StringTie	exon	44879258	44885317	1000	-	.	gene_id "MSTRG.174053"; transcript_id "MSTRG.174053.39"; exon_number "2";
chr7	StringTie	transcript	44876245	44899931	1000	-	.	gene_id "MSTRG.174053"; transcript_id "MSTRG.174053.4";
chr7	StringTie	exon	44876245	44885102	1000	-	.	gene_id "MSTRG.174053"; transcript_id "MSTRG.174053.4"; exon_number "1";
chr7	StringTie	exon	44885160	44899931	1000	-	.	gene_id "MSTRG.174053"; transcript_id "MSTRG.174053.4"; exon_number "2";
chr7	StringTie	transcript	44876303	44885313	1000	-	.	gene_id "MSTRG.174053"; transcript_id "MSTRG.174053.40";
chr7	StringTie	exon	44876303	44884685	1000	-	.	gene_id "MSTRG.174053"; transcript_id "MSTRG.174053.40"; exon_number "1";
chr7	StringTie	exon	44884721	44885313	1000	-	.	gene_id "MSTRG.174053"; transcript_id "MSTRG.174053.40"; exon_number "2";
chr7	StringTie	transcript	44877821	44885323	1000	-	.	gene_id "MSTRG.174053"; transcript_id "MSTRG.174053.41";
chr7	StringTie	exon	44877821	44884744	1000	-	.	gene_id "MSTRG.174053"; transcript_id "MSTRG.174053.41"; exon_number "1";
chr7	StringTie	exon	44884931	44885323	1000	-	.	gene_id "MSTRG.174053"; transcript_id "MSTRG.174053.41"; exon_number "2";
chr7	StringTie	transcript	44892748	44895714	1000	-	.	gene_id "MSTRG.174053"; transcript_id "MSTRG.174053.43";
chr7	StringTie	exon	44892748	44893652	1000	-	.	gene_id "MSTRG.174053"; transcript_id "MSTRG.174053.43"; exon_number "1";
chr7	StringTie	exon	44894533	44895714	1000	-	.	gene_id "MSTRG.174053"; transcript_id "MSTRG.174053.43"; exon_number "2";
chr7	StringTie	transcript	44876263	44888437	1000	-	.	gene_id "MSTRG.174053"; transcript_id "MSTRG.174053.5";
chr7	StringTie	exon	44876263	44877609	1000	-	.	gene_id "MSTRG.174053"; transcript_id "MSTRG.174053.5"; exon_number "1";
chr7	StringTie	exon	44879272	44888437	1000	-	.	gene_id "MSTRG.174053"; transcript_id "MSTRG.174053.5"; exon_number "2";
chr7	StringTie	transcript	44876289	44885363	1000	-	.	gene_id "MSTRG.174053"; transcript_id "MSTRG.174053.6";
chr7	StringTie	exon	44876289	44884107	1000	-	.	gene_id "MSTRG.174053"; transcript_id "MSTRG.174053.6"; exon_number "1";
chr7	StringTie	exon	44884389	44885363	1000	-	.	gene_id "MSTRG.174053"; transcript_id "MSTRG.174053.6"; exon_number "2";
chr7	StringTie	transcript	44876292	44885366	1000	-	.	gene_id "MSTRG.174053"; transcript_id "MSTRG.174053.7";
chr7	StringTie	exon	44876292	44881629	1000	-	.	gene_id "MSTRG.174053"; transcript_id "MSTRG.174053.7"; exon_number "1";
chr7	StringTie	exon	44881959	44885366	1000	-	.	gene_id "MSTRG.174053"; transcript_id "MSTRG.174053.7"; exon_number "2";
chr7	StringTie	transcript	44876293	44886667	1000	-	.	gene_id "MSTRG.174053"; transcript_id "MSTRG.174053.8";
chr7	StringTie	exon	44876293	44879122	1000	-	.	gene_id "MSTRG.174053"; transcript_id "MSTRG.174053.8"; exon_number "1";
chr7	StringTie	exon	44886621	44886667	1000	-	.	gene_id "MSTRG.174053"; transcript_id "MSTRG.174053.8"; exon_number "2";
chr7	StringTie	transcript	44876293	44885377	1000	-	.	gene_id "MSTRG.174053"; transcript_id "MSTRG.174053.9";
chr7	StringTie	exon	44876293	44879154	1000	-	.	gene_id "MSTRG.174053"; transcript_id "MSTRG.174053.9"; exon_number "1";
chr7	StringTie	exon	44879276	44885377	1000	-	.	gene_id "MSTRG.174053"; transcript_id "MSTRG.174053.9"; exon_number "2";
chr7	StringTie	transcript	44876363	44876897	1000	+	.	gene_id "MSTRG.174054"; transcript_id "MSTRG.174054.1";
chr7	StringTie	exon	44876363	44876650	1000	+	.	gene_id "MSTRG.174054"; transcript_id "MSTRG.174054.1"; exon_number "1";
chr7	StringTie	exon	44876757	44876897	1000	+	.	gene_id "MSTRG.174054"; transcript_id "MSTRG.174054.1"; exon_number "2";
chr7	StringTie	transcript	44876430	44876779	1000	+	.	gene_id "MSTRG.174054"; transcript_id "MSTRG.174054.2";
chr7	StringTie	exon	44876430	44876705	1000	+	.	gene_id "MSTRG.174054"; transcript_id "MSTRG.174054.2"; exon_number "1";
chr7	StringTie	exon	44876757	44876779	1000	+	.	gene_id "MSTRG.174054"; transcript_id "MSTRG.174054.2"; exon_number "2";
chr7	StringTie	transcript	44877264	44879413	1000	+	.	gene_id "MSTRG.174055"; transcript_id "MSTRG.174055.1";
chr7	StringTie	exon	44877264	44877565	1000	+	.	gene_id "MSTRG.174055"; transcript_id "MSTRG.174055.1"; exon_number "1";
chr7	StringTie	exon	44877702	44877706	1000	+	.	gene_id "MSTRG.174055"; transcript_id "MSTRG.174055.1"; exon_number "2";
chr7	StringTie	exon	44879297	44879413	1000	+	.	gene_id "MSTRG.174055"; transcript_id "MSTRG.174055.1"; exon_number "3";
chr7	StringTie	transcript	44877529	44877953	1000	+	.	gene_id "MSTRG.174055"; transcript_id "MSTRG.174055.2";
chr7	StringTie	exon	44877529	44877589	1000	+	.	gene_id "MSTRG.174055"; transcript_id "MSTRG.174055.2"; exon_number "1";
chr7	StringTie	exon	44877726	44877953	1000	+	.	gene_id "MSTRG.174055"; transcript_id "MSTRG.174055.2"; exon_number "2";
chr7	StringTie	transcript	44877598	44878008	1000	+	.	gene_id "MSTRG.174055"; transcript_id "MSTRG.174055.3";
chr7	StringTie	exon	44877598	44877701	1000	+	.	gene_id "MSTRG.174055"; transcript_id "MSTRG.174055.3"; exon_number "1";
chr7	StringTie	exon	44877734	44878008	1000	+	.	gene_id "MSTRG.174055"; transcript_id "MSTRG.174055.3"; exon_number "2";
chr7	StringTie	transcript	44877677	44877981	1000	+	.	gene_id "MSTRG.174055"; transcript_id "MSTRG.174055.4";
chr7	StringTie	exon	44877677	44877707	1000	+	.	gene_id "MSTRG.174055"; transcript_id "MSTRG.174055.4"; exon_number "1";
chr7	StringTie	exon	44877756	44877981	1000	+	.	gene_id "MSTRG.174055"; transcript_id "MSTRG.174055.4"; exon_number "2";
chr7	StringTie	transcript	44884953	44886393	1000	+	.	gene_id "MSTRG.174056"; transcript_id "ENST00000608450"; gene_name "RP4-673M15.1"; ref_gene_id "ENSG00000272768";
chr7	StringTie	exon	44884953	44886393	1000	+	.	gene_id "MSTRG.174056"; transcript_id "ENST00000608450"; exon_number "1"; gene_name "RP4-673M15.1"; ref_gene_id "ENSG00000272768";
chr7	StringTie	transcript	44884019	44886412	1000	+	.	gene_id "MSTRG.174056"; transcript_id "MSTRG.174056.1";
chr7	StringTie	exon	44884019	44884165	1000	+	.	gene_id "MSTRG.174056"; transcript_id "MSTRG.174056.1"; exon_number "1";
chr7	StringTie	exon	44884195	44884372	1000	+	.	gene_id "MSTRG.174056"; transcript_id "MSTRG.174056.1"; exon_number "2";
chr7	StringTie	exon	44884401	44884671	1000	+	.	gene_id "MSTRG.174056"; transcript_id "MSTRG.174056.1"; exon_number "3";
chr7	StringTie	exon	44884953	44886412	1000	+	.	gene_id "MSTRG.174056"; transcript_id "MSTRG.174056.1"; exon_number "4";
chr7	StringTie	transcript	44884512	44899931	1000	+	.	gene_id "MSTRG.174056"; transcript_id "MSTRG.174056.2";
chr7	StringTie	exon	44884512	44884680	1000	+	.	gene_id "MSTRG.174056"; transcript_id "MSTRG.174056.2"; exon_number "1";
chr7	StringTie	exon	44884947	44899931	1000	+	.	gene_id "MSTRG.174056"; transcript_id "MSTRG.174056.2"; exon_number "2";
chr7	StringTie	transcript	44884540	44886550	1000	+	.	gene_id "MSTRG.174056"; transcript_id "MSTRG.174056.3";
chr7	StringTie	exon	44884540	44884706	1000	+	.	gene_id "MSTRG.174056"; transcript_id "MSTRG.174056.3"; exon_number "1";
chr7	StringTie	exon	44884953	44886550	1000	+	.	gene_id "MSTRG.174056"; transcript_id "MSTRG.174056.3"; exon_number "2";
chr7	StringTie	transcript	44884629	44886434	1000	+	.	gene_id "MSTRG.174056"; transcript_id "MSTRG.174056.4";
chr7	StringTie	exon	44884629	44884706	1000	+	.	gene_id "MSTRG.174056"; transcript_id "MSTRG.174056.4"; exon_number "1";
chr7	StringTie	exon	44884752	44886434	1000	+	.	gene_id "MSTRG.174056"; transcript_id "MSTRG.174056.4"; exon_number "2";
chr7	StringTie	transcript	44884658	44886393	1000	+	.	gene_id "MSTRG.174056"; transcript_id "MSTRG.174056.5";
chr7	StringTie	exon	44884658	44884836	1000	+	.	gene_id "MSTRG.174056"; transcript_id "MSTRG.174056.5"; exon_number "1";
chr7	StringTie	exon	44884947	44886393	1000	+	.	gene_id "MSTRG.174056"; transcript_id "MSTRG.174056.5"; exon_number "2";
chr7	StringTie	transcript	44884687	44887245	1000	+	.	gene_id "MSTRG.174056"; transcript_id "MSTRG.174056.6";
chr7	StringTie	exon	44884687	44884739	1000	+	.	gene_id "MSTRG.174056"; transcript_id "MSTRG.174056.6"; exon_number "1";
chr7	StringTie	exon	44884953	44887245	1000	+	.	gene_id "MSTRG.174056"; transcript_id "MSTRG.174056.6"; exon_number "2";
chr7	StringTie	transcript	44884693	44886850	1000	+	.	gene_id "MSTRG.174056"; transcript_id "MSTRG.174056.7";
chr7	StringTie	exon	44884693	44884814	1000	+	.	gene_id "MSTRG.174056"; transcript_id "MSTRG.174056.7"; exon_number "1";
chr7	StringTie	exon	44884947	44886850	1000	+	.	gene_id "MSTRG.174056"; transcript_id "MSTRG.174056.7"; exon_number "2";
chr7	StringTie	transcript	44900844	44902400	1000	.	.	gene_id "MSTRG.174057"; transcript_id "MSTRG.174057.1";
chr7	StringTie	exon	44900844	44902400	1000	.	.	gene_id "MSTRG.174057"; transcript_id "MSTRG.174057.1"; exon_number "1";
chr7	StringTie	transcript	44919669	44920329	1000	+	.	gene_id "MSTRG.174058"; transcript_id "ENST00000440356"; gene_name "AC004854.5"; ref_gene_id "ENSG00000230160";
chr7	StringTie	exon	44919669	44919818	1000	+	.	gene_id "MSTRG.174058"; transcript_id "ENST00000440356"; exon_number "1"; gene_name "AC004854.5"; ref_gene_id "ENSG00000230160";
chr7	StringTie	exon	44920131	44920329	1000	+	.	gene_id "MSTRG.174058"; transcript_id "ENST00000440356"; exon_number "2"; gene_name "AC004854.5"; ref_gene_id "ENSG00000230160";
chr7	StringTie	transcript	44903894	44922829	1000	+	.	gene_id "MSTRG.174058"; transcript_id "MSTRG.174058.1";
chr7	StringTie	exon	44903894	44922829	1000	+	.	gene_id "MSTRG.174058"; transcript_id "MSTRG.174058.1"; exon_number "1";
chr7	StringTie	transcript	44923122	44924499	1000	.	.	gene_id "MSTRG.174059"; transcript_id "MSTRG.174059.1";
chr7	StringTie	exon	44923122	44924499	1000	.	.	gene_id "MSTRG.174059"; transcript_id "MSTRG.174059.1"; exon_number "1";
chr1	StringTie	transcript	240758779	240759049	1000	.	.	gene_id "MSTRG.17406"; transcript_id "MSTRG.17406.1";
chr1	StringTie	exon	240758779	240759049	1000	.	.	gene_id "MSTRG.17406"; transcript_id "MSTRG.17406.1"; exon_number "1";
chr7	StringTie	transcript	44925654	44925883	1000	.	.	gene_id "MSTRG.174060"; transcript_id "MSTRG.174060.1";
chr7	StringTie	exon	44925654	44925883	1000	.	.	gene_id "MSTRG.174060"; transcript_id "MSTRG.174060.1"; exon_number "1";
chr7	StringTie	transcript	44926832	44927111	1000	.	.	gene_id "MSTRG.174061"; transcript_id "MSTRG.174061.1";
chr7	StringTie	exon	44926832	44927111	1000	.	.	gene_id "MSTRG.174061"; transcript_id "MSTRG.174061.1"; exon_number "1";
chr7	StringTie	transcript	44927926	44932149	1000	.	.	gene_id "MSTRG.174062"; transcript_id "MSTRG.174062.1";
chr7	StringTie	exon	44927926	44932149	1000	.	.	gene_id "MSTRG.174062"; transcript_id "MSTRG.174062.1"; exon_number "1";
chr7	StringTie	transcript	44932538	44934472	1000	-	.	gene_id "MSTRG.174063"; transcript_id "MSTRG.174063.1";
chr7	StringTie	exon	44932538	44934472	1000	-	.	gene_id "MSTRG.174063"; transcript_id "MSTRG.174063.1"; exon_number "1";
chr7	StringTie	transcript	44941406	44942298	1000	+	.	gene_id "MSTRG.174064"; transcript_id "MSTRG.174064.1";
chr7	StringTie	exon	44941406	44942298	1000	+	.	gene_id "MSTRG.174064"; transcript_id "MSTRG.174064.1"; exon_number "1";
chr7	StringTie	transcript	44945224	44946293	1000	.	.	gene_id "MSTRG.174065"; transcript_id "MSTRG.174065.1";
chr7	StringTie	exon	44945224	44946293	1000	.	.	gene_id "MSTRG.174065"; transcript_id "MSTRG.174065.1"; exon_number "1";
chr7	StringTie	transcript	44946820	44947047	1000	.	.	gene_id "MSTRG.174066"; transcript_id "MSTRG.174066.1";
chr7	StringTie	exon	44946820	44947047	1000	.	.	gene_id "MSTRG.174066"; transcript_id "MSTRG.174066.1"; exon_number "1";
chr7	StringTie	transcript	44962666	44979098	1000	-	.	gene_id "MSTRG.174067"; transcript_id "ENST00000258787"; gene_name "MYO1G"; ref_gene_id "ENSG00000136286";
chr7	StringTie	exon	44962666	44962895	1000	-	.	gene_id "MSTRG.174067"; transcript_id "ENST00000258787"; exon_number "1"; gene_name "MYO1G"; ref_gene_id "ENSG00000136286";
chr7	StringTie	exon	44962970	44963124	1000	-	.	gene_id "MSTRG.174067"; transcript_id "ENST00000258787"; exon_number "2"; gene_name "MYO1G"; ref_gene_id "ENSG00000136286";
chr7	StringTie	exon	44964049	44964162	1000	-	.	gene_id "MSTRG.174067"; transcript_id "ENST00000258787"; exon_number "3"; gene_name "MYO1G"; ref_gene_id "ENSG00000136286";
chr7	StringTie	exon	44964415	44964519	1000	-	.	gene_id "MSTRG.174067"; transcript_id "ENST00000258787"; exon_number "4"; gene_name "MYO1G"; ref_gene_id "ENSG00000136286";
chr7	StringTie	exon	44964945	44965089	1000	-	.	gene_id "MSTRG.174067"; transcript_id "ENST00000258787"; exon_number "5"; gene_name "MYO1G"; ref_gene_id "ENSG00000136286";
chr7	StringTie	exon	44965637	44965860	1000	-	.	gene_id "MSTRG.174067"; transcript_id "ENST00000258787"; exon_number "6"; gene_name "MYO1G"; ref_gene_id "ENSG00000136286";
chr7	StringTie	exon	44966073	44966280	1000	-	.	gene_id "MSTRG.174067"; transcript_id "ENST00000258787"; exon_number "7"; gene_name "MYO1G"; ref_gene_id "ENSG00000136286";
chr7	StringTie	exon	44966672	44966838	1000	-	.	gene_id "MSTRG.174067"; transcript_id "ENST00000258787"; exon_number "8"; gene_name "MYO1G"; ref_gene_id "ENSG00000136286";
chr7	StringTie	exon	44967605	44967737	1000	-	.	gene_id "MSTRG.174067"; transcript_id "ENST00000258787"; exon_number "9"; gene_name "MYO1G"; ref_gene_id "ENSG00000136286";
chr7	StringTie	exon	44967884	44967958	1000	-	.	gene_id "MSTRG.174067"; transcript_id "ENST00000258787"; exon_number "10"; gene_name "MYO1G"; ref_gene_id "ENSG00000136286";
chr7	StringTie	exon	44969413	44969483	1000	-	.	gene_id "MSTRG.174067"; transcript_id "ENST00000258787"; exon_number "11"; gene_name "MYO1G"; ref_gene_id "ENSG00000136286";
chr7	StringTie	exon	44969705	44969875	1000	-	.	gene_id "MSTRG.174067"; transcript_id "ENST00000258787"; exon_number "12"; gene_name "MYO1G"; ref_gene_id "ENSG00000136286";
chr7	StringTie	exon	44970040	44970154	1000	-	.	gene_id "MSTRG.174067"; transcript_id "ENST00000258787"; exon_number "13"; gene_name "MYO1G"; ref_gene_id "ENSG00000136286";
chr7	StringTie	exon	44970592	44970737	1000	-	.	gene_id "MSTRG.174067"; transcript_id "ENST00000258787"; exon_number "14"; gene_name "MYO1G"; ref_gene_id "ENSG00000136286";
chr7	StringTie	exon	44970835	44971059	1000	-	.	gene_id "MSTRG.174067"; transcript_id "ENST00000258787"; exon_number "15"; gene_name "MYO1G"; ref_gene_id "ENSG00000136286";
chr7	StringTie	exon	44971673	44971789	1000	-	.	gene_id "MSTRG.174067"; transcript_id "ENST00000258787"; exon_number "16"; gene_name "MYO1G"; ref_gene_id "ENSG00000136286";
chr7	StringTie	exon	44972115	44972225	1000	-	.	gene_id "MSTRG.174067"; transcript_id "ENST00000258787"; exon_number "17"; gene_name "MYO1G"; ref_gene_id "ENSG00000136286";
chr7	StringTie	exon	44975174	44975227	1000	-	.	gene_id "MSTRG.174067"; transcript_id "ENST00000258787"; exon_number "18"; gene_name "MYO1G"; ref_gene_id "ENSG00000136286";
chr7	StringTie	exon	44975484	44975649	1000	-	.	gene_id "MSTRG.174067"; transcript_id "ENST00000258787"; exon_number "19"; gene_name "MYO1G"; ref_gene_id "ENSG00000136286";
chr7	StringTie	exon	44976564	44976657	1000	-	.	gene_id "MSTRG.174067"; transcript_id "ENST00000258787"; exon_number "20"; gene_name "MYO1G"; ref_gene_id "ENSG00000136286";
chr7	StringTie	exon	44976863	44977071	1000	-	.	gene_id "MSTRG.174067"; transcript_id "ENST00000258787"; exon_number "21"; gene_name "MYO1G"; ref_gene_id "ENSG00000136286";
chr7	StringTie	exon	44978867	44979098	1000	-	.	gene_id "MSTRG.174067"; transcript_id "ENST00000258787"; exon_number "22"; gene_name "MYO1G"; ref_gene_id "ENSG00000136286";
chr7	StringTie	transcript	44985378	44985510	1000	-	.	gene_id "MSTRG.174067"; transcript_id "ENST00000384215"; gene_name "SNORA9"; ref_gene_id "ENSG00000277184";
chr7	StringTie	exon	44985378	44985510	1000	-	.	gene_id "MSTRG.174067"; transcript_id "ENST00000384215"; exon_number "1"; gene_name "SNORA9"; ref_gene_id "ENSG00000277184";
chr7	StringTie	transcript	44983085	44986570	1000	-	.	gene_id "MSTRG.174067"; transcript_id "ENST00000438705"; gene_name "SNHG15"; ref_gene_id "ENSG00000232956";
chr7	StringTie	exon	44983085	44983322	1000	-	.	gene_id "MSTRG.174067"; transcript_id "ENST00000438705"; exon_number "1"; gene_name "SNHG15"; ref_gene_id "ENSG00000232956";
chr7	StringTie	exon	44983822	44984046	1000	-	.	gene_id "MSTRG.174067"; transcript_id "ENST00000438705"; exon_number "2"; gene_name "SNHG15"; ref_gene_id "ENSG00000232956";
chr7	StringTie	exon	44986525	44986570	1000	-	.	gene_id "MSTRG.174067"; transcript_id "ENST00000438705"; exon_number "3"; gene_name "SNHG15"; ref_gene_id "ENSG00000232956";
chr7	StringTie	transcript	44962666	44975215	1000	-	.	gene_id "MSTRG.174067"; transcript_id "ENST00000463516"; gene_name "MYO1G"; ref_gene_id "ENSG00000136286";
chr7	StringTie	exon	44962666	44962895	1000	-	.	gene_id "MSTRG.174067"; transcript_id "ENST00000463516"; exon_number "1"; gene_name "MYO1G"; ref_gene_id "ENSG00000136286";
chr7	StringTie	exon	44962970	44964162	1000	-	.	gene_id "MSTRG.174067"; transcript_id "ENST00000463516"; exon_number "2"; gene_name "MYO1G"; ref_gene_id "ENSG00000136286";
chr7	StringTie	exon	44964415	44964519	1000	-	.	gene_id "MSTRG.174067"; transcript_id "ENST00000463516"; exon_number "3"; gene_name "MYO1G"; ref_gene_id "ENSG00000136286";
chr7	StringTie	exon	44964945	44965089	1000	-	.	gene_id "MSTRG.174067"; transcript_id "ENST00000463516"; exon_number "4"; gene_name "MYO1G"; ref_gene_id "ENSG00000136286";
chr7	StringTie	exon	44965637	44965860	1000	-	.	gene_id "MSTRG.174067"; transcript_id "ENST00000463516"; exon_number "5"; gene_name "MYO1G"; ref_gene_id "ENSG00000136286";
chr7	StringTie	exon	44966073	44966838	1000	-	.	gene_id "MSTRG.174067"; transcript_id "ENST00000463516"; exon_number "6"; gene_name "MYO1G"; ref_gene_id "ENSG00000136286";
chr7	StringTie	exon	44967605	44967737	1000	-	.	gene_id "MSTRG.174067"; transcript_id "ENST00000463516"; exon_number "7"; gene_name "MYO1G"; ref_gene_id "ENSG00000136286";
chr7	StringTie	exon	44967884	44967958	1000	-	.	gene_id "MSTRG.174067"; transcript_id "ENST00000463516"; exon_number "8"; gene_name "MYO1G"; ref_gene_id "ENSG00000136286";
chr7	StringTie	exon	44968920	44969483	1000	-	.	gene_id "MSTRG.174067"; transcript_id "ENST00000463516"; exon_number "9"; gene_name "MYO1G"; ref_gene_id "ENSG00000136286";
chr7	StringTie	exon	44969705	44969875	1000	-	.	gene_id "MSTRG.174067"; transcript_id "ENST00000463516"; exon_number "10"; gene_name "MYO1G"; ref_gene_id "ENSG00000136286";
chr7	StringTie	exon	44970040	44970154	1000	-	.	gene_id "MSTRG.174067"; transcript_id "ENST00000463516"; exon_number "11"; gene_name "MYO1G"; ref_gene_id "ENSG00000136286";
chr7	StringTie	exon	44970592	44970737	1000	-	.	gene_id "MSTRG.174067"; transcript_id "ENST00000463516"; exon_number "12"; gene_name "MYO1G"; ref_gene_id "ENSG00000136286";
chr7	StringTie	exon	44970835	44971059	1000	-	.	gene_id "MSTRG.174067"; transcript_id "ENST00000463516"; exon_number "13"; gene_name "MYO1G"; ref_gene_id "ENSG00000136286";
chr7	StringTie	exon	44971673	44971789	1000	-	.	gene_id "MSTRG.174067"; transcript_id "ENST00000463516"; exon_number "14"; gene_name "MYO1G"; ref_gene_id "ENSG00000136286";
chr7	StringTie	exon	44972115	44972225	1000	-	.	gene_id "MSTRG.174067"; transcript_id "ENST00000463516"; exon_number "15"; gene_name "MYO1G"; ref_gene_id "ENSG00000136286";
chr7	StringTie	exon	44975174	44975215	1000	-	.	gene_id "MSTRG.174067"; transcript_id "ENST00000463516"; exon_number "16"; gene_name "MYO1G"; ref_gene_id "ENSG00000136286";
chr7	StringTie	transcript	44968523	44979088	1000	-	.	gene_id "MSTRG.174067"; transcript_id "ENST00000464434"; gene_name "MYO1G"; ref_gene_id "ENSG00000136286";
chr7	StringTie	exon	44968523	44969483	1000	-	.	gene_id "MSTRG.174067"; transcript_id "ENST00000464434"; exon_number "1"; gene_name "MYO1G"; ref_gene_id "ENSG00000136286";
chr7	StringTie	exon	44969705	44969875	1000	-	.	gene_id "MSTRG.174067"; transcript_id "ENST00000464434"; exon_number "2"; gene_name "MYO1G"; ref_gene_id "ENSG00000136286";
chr7	StringTie	exon	44970040	44970154	1000	-	.	gene_id "MSTRG.174067"; transcript_id "ENST00000464434"; exon_number "3"; gene_name "MYO1G"; ref_gene_id "ENSG00000136286";
chr7	StringTie	exon	44970592	44970737	1000	-	.	gene_id "MSTRG.174067"; transcript_id "ENST00000464434"; exon_number "4"; gene_name "MYO1G"; ref_gene_id "ENSG00000136286";
chr7	StringTie	exon	44970835	44971059	1000	-	.	gene_id "MSTRG.174067"; transcript_id "ENST00000464434"; exon_number "5"; gene_name "MYO1G"; ref_gene_id "ENSG00000136286";
chr7	StringTie	exon	44971673	44971789	1000	-	.	gene_id "MSTRG.174067"; transcript_id "ENST00000464434"; exon_number "6"; gene_name "MYO1G"; ref_gene_id "ENSG00000136286";
chr7	StringTie	exon	44972115	44972225	1000	-	.	gene_id "MSTRG.174067"; transcript_id "ENST00000464434"; exon_number "7"; gene_name "MYO1G"; ref_gene_id "ENSG00000136286";
chr7	StringTie	exon	44975174	44975227	1000	-	.	gene_id "MSTRG.174067"; transcript_id "ENST00000464434"; exon_number "8"; gene_name "MYO1G"; ref_gene_id "ENSG00000136286";
chr7	StringTie	exon	44975476	44975649	1000	-	.	gene_id "MSTRG.174067"; transcript_id "ENST00000464434"; exon_number "9"; gene_name "MYO1G"; ref_gene_id "ENSG00000136286";
chr7	StringTie	exon	44976564	44976657	1000	-	.	gene_id "MSTRG.174067"; transcript_id "ENST00000464434"; exon_number "10"; gene_name "MYO1G"; ref_gene_id "ENSG00000136286";
chr7	StringTie	exon	44976863	44977071	1000	-	.	gene_id "MSTRG.174067"; transcript_id "ENST00000464434"; exon_number "11"; gene_name "MYO1G"; ref_gene_id "ENSG00000136286";
chr7	StringTie	exon	44978867	44979088	1000	-	.	gene_id "MSTRG.174067"; transcript_id "ENST00000464434"; exon_number "12"; gene_name "MYO1G"; ref_gene_id "ENSG00000136286";
chr7	StringTie	transcript	44968523	44979000	1000	-	.	gene_id "MSTRG.174067"; transcript_id "ENST00000480503"; gene_name "MYO1G"; ref_gene_id "ENSG00000136286";
chr7	StringTie	exon	44968523	44969875	1000	-	.	gene_id "MSTRG.174067"; transcript_id "ENST00000480503"; exon_number "1"; gene_name "MYO1G"; ref_gene_id "ENSG00000136286";
chr7	StringTie	exon	44970040	44970154	1000	-	.	gene_id "MSTRG.174067"; transcript_id "ENST00000480503"; exon_number "2"; gene_name "MYO1G"; ref_gene_id "ENSG00000136286";
chr7	StringTie	exon	44970592	44970737	1000	-	.	gene_id "MSTRG.174067"; transcript_id "ENST00000480503"; exon_number "3"; gene_name "MYO1G"; ref_gene_id "ENSG00000136286";
chr7	StringTie	exon	44970835	44971059	1000	-	.	gene_id "MSTRG.174067"; transcript_id "ENST00000480503"; exon_number "4"; gene_name "MYO1G"; ref_gene_id "ENSG00000136286";
chr7	StringTie	exon	44971673	44971789	1000	-	.	gene_id "MSTRG.174067"; transcript_id "ENST00000480503"; exon_number "5"; gene_name "MYO1G"; ref_gene_id "ENSG00000136286";
chr7	StringTie	exon	44972115	44975227	1000	-	.	gene_id "MSTRG.174067"; transcript_id "ENST00000480503"; exon_number "6"; gene_name "MYO1G"; ref_gene_id "ENSG00000136286";
chr7	StringTie	exon	44975484	44975649	1000	-	.	gene_id "MSTRG.174067"; transcript_id "ENST00000480503"; exon_number "7"; gene_name "MYO1G"; ref_gene_id "ENSG00000136286";
chr7	StringTie	exon	44976564	44976657	1000	-	.	gene_id "MSTRG.174067"; transcript_id "ENST00000480503"; exon_number "8"; gene_name "MYO1G"; ref_gene_id "ENSG00000136286";
chr7	StringTie	exon	44976863	44977071	1000	-	.	gene_id "MSTRG.174067"; transcript_id "ENST00000480503"; exon_number "9"; gene_name "MYO1G"; ref_gene_id "ENSG00000136286";
chr7	StringTie	exon	44978867	44979000	1000	-	.	gene_id "MSTRG.174067"; transcript_id "ENST00000480503"; exon_number "10"; gene_name "MYO1G"; ref_gene_id "ENSG00000136286";
chr7	StringTie	transcript	44962662	44979079	1000	-	.	gene_id "MSTRG.174067"; transcript_id "ENST00000483585"; gene_name "MYO1G"; ref_gene_id "ENSG00000136286";
chr7	StringTie	exon	44962662	44962895	1000	-	.	gene_id "MSTRG.174067"; transcript_id "ENST00000483585"; exon_number "1"; gene_name "MYO1G"; ref_gene_id "ENSG00000136286";
chr7	StringTie	exon	44962970	44963124	1000	-	.	gene_id "MSTRG.174067"; transcript_id "ENST00000483585"; exon_number "2"; gene_name "MYO1G"; ref_gene_id "ENSG00000136286";
chr7	StringTie	exon	44964049	44964162	1000	-	.	gene_id "MSTRG.174067"; transcript_id "ENST00000483585"; exon_number "3"; gene_name "MYO1G"; ref_gene_id "ENSG00000136286";
chr7	StringTie	exon	44964415	44964519	1000	-	.	gene_id "MSTRG.174067"; transcript_id "ENST00000483585"; exon_number "4"; gene_name "MYO1G"; ref_gene_id "ENSG00000136286";
chr7	StringTie	exon	44964945	44965089	1000	-	.	gene_id "MSTRG.174067"; transcript_id "ENST00000483585"; exon_number "5"; gene_name "MYO1G"; ref_gene_id "ENSG00000136286";
chr7	StringTie	exon	44965637	44965860	1000	-	.	gene_id "MSTRG.174067"; transcript_id "ENST00000483585"; exon_number "6"; gene_name "MYO1G"; ref_gene_id "ENSG00000136286";
chr7	StringTie	exon	44966073	44966838	1000	-	.	gene_id "MSTRG.174067"; transcript_id "ENST00000483585"; exon_number "7"; gene_name "MYO1G"; ref_gene_id "ENSG00000136286";
chr7	StringTie	exon	44967605	44967737	1000	-	.	gene_id "MSTRG.174067"; transcript_id "ENST00000483585"; exon_number "8"; gene_name "MYO1G"; ref_gene_id "ENSG00000136286";
chr7	StringTie	exon	44967884	44967958	1000	-	.	gene_id "MSTRG.174067"; transcript_id "ENST00000483585"; exon_number "9"; gene_name "MYO1G"; ref_gene_id "ENSG00000136286";
chr7	StringTie	exon	44969413	44969483	1000	-	.	gene_id "MSTRG.174067"; transcript_id "ENST00000483585"; exon_number "10"; gene_name "MYO1G"; ref_gene_id "ENSG00000136286";
chr7	StringTie	exon	44969705	44969875	1000	-	.	gene_id "MSTRG.174067"; transcript_id "ENST00000483585"; exon_number "11"; gene_name "MYO1G"; ref_gene_id "ENSG00000136286";
chr7	StringTie	exon	44970040	44970154	1000	-	.	gene_id "MSTRG.174067"; transcript_id "ENST00000483585"; exon_number "12"; gene_name "MYO1G"; ref_gene_id "ENSG00000136286";
chr7	StringTie	exon	44970592	44970737	1000	-	.	gene_id "MSTRG.174067"; transcript_id "ENST00000483585"; exon_number "13"; gene_name "MYO1G"; ref_gene_id "ENSG00000136286";
chr7	StringTie	exon	44970835	44971059	1000	-	.	gene_id "MSTRG.174067"; transcript_id "ENST00000483585"; exon_number "14"; gene_name "MYO1G"; ref_gene_id "ENSG00000136286";
chr7	StringTie	exon	44971673	44971789	1000	-	.	gene_id "MSTRG.174067"; transcript_id "ENST00000483585"; exon_number "15"; gene_name "MYO1G"; ref_gene_id "ENSG00000136286";
chr7	StringTie	exon	44972115	44972274	1000	-	.	gene_id "MSTRG.174067"; transcript_id "ENST00000483585"; exon_number "16"; gene_name "MYO1G"; ref_gene_id "ENSG00000136286";
chr7	StringTie	exon	44975174	44975227	1000	-	.	gene_id "MSTRG.174067"; transcript_id "ENST00000483585"; exon_number "17"; gene_name "MYO1G"; ref_gene_id "ENSG00000136286";
chr7	StringTie	exon	44975484	44975649	1000	-	.	gene_id "MSTRG.174067"; transcript_id "ENST00000483585"; exon_number "18"; gene_name "MYO1G"; ref_gene_id "ENSG00000136286";
chr7	StringTie	exon	44976564	44976657	1000	-	.	gene_id "MSTRG.174067"; transcript_id "ENST00000483585"; exon_number "19"; gene_name "MYO1G"; ref_gene_id "ENSG00000136286";
chr7	StringTie	exon	44976863	44977071	1000	-	.	gene_id "MSTRG.174067"; transcript_id "ENST00000483585"; exon_number "20"; gene_name "MYO1G"; ref_gene_id "ENSG00000136286";
chr7	StringTie	exon	44978867	44979079	1000	-	.	gene_id "MSTRG.174067"; transcript_id "ENST00000483585"; exon_number "21"; gene_name "MYO1G"; ref_gene_id "ENSG00000136286";
chr7	StringTie	transcript	44962666	44975106	1000	-	.	gene_id "MSTRG.174067"; transcript_id "ENST00000488554"; gene_name "MYO1G"; ref_gene_id "ENSG00000136286";
chr7	StringTie	exon	44962666	44962895	1000	-	.	gene_id "MSTRG.174067"; transcript_id "ENST00000488554"; exon_number "1"; gene_name "MYO1G"; ref_gene_id "ENSG00000136286";
chr7	StringTie	exon	44962970	44963124	1000	-	.	gene_id "MSTRG.174067"; transcript_id "ENST00000488554"; exon_number "2"; gene_name "MYO1G"; ref_gene_id "ENSG00000136286";
chr7	StringTie	exon	44964049	44964162	1000	-	.	gene_id "MSTRG.174067"; transcript_id "ENST00000488554"; exon_number "3"; gene_name "MYO1G"; ref_gene_id "ENSG00000136286";
chr7	StringTie	exon	44964415	44964519	1000	-	.	gene_id "MSTRG.174067"; transcript_id "ENST00000488554"; exon_number "4"; gene_name "MYO1G"; ref_gene_id "ENSG00000136286";
chr7	StringTie	exon	44964945	44965089	1000	-	.	gene_id "MSTRG.174067"; transcript_id "ENST00000488554"; exon_number "5"; gene_name "MYO1G"; ref_gene_id "ENSG00000136286";
chr7	StringTie	exon	44965637	44965860	1000	-	.	gene_id "MSTRG.174067"; transcript_id "ENST00000488554"; exon_number "6"; gene_name "MYO1G"; ref_gene_id "ENSG00000136286";
chr7	StringTie	exon	44966073	44966280	1000	-	.	gene_id "MSTRG.174067"; transcript_id "ENST00000488554"; exon_number "7"; gene_name "MYO1G"; ref_gene_id "ENSG00000136286";
chr7	StringTie	exon	44966672	44966838	1000	-	.	gene_id "MSTRG.174067"; transcript_id "ENST00000488554"; exon_number "8"; gene_name "MYO1G"; ref_gene_id "ENSG00000136286";
chr7	StringTie	exon	44967605	44967737	1000	-	.	gene_id "MSTRG.174067"; transcript_id "ENST00000488554"; exon_number "9"; gene_name "MYO1G"; ref_gene_id "ENSG00000136286";
chr7	StringTie	exon	44967884	44967958	1000	-	.	gene_id "MSTRG.174067"; transcript_id "ENST00000488554"; exon_number "10"; gene_name "MYO1G"; ref_gene_id "ENSG00000136286";
chr7	StringTie	exon	44969413	44969483	1000	-	.	gene_id "MSTRG.174067"; transcript_id "ENST00000488554"; exon_number "11"; gene_name "MYO1G"; ref_gene_id "ENSG00000136286";
chr7	StringTie	exon	44969705	44969875	1000	-	.	gene_id "MSTRG.174067"; transcript_id "ENST00000488554"; exon_number "12"; gene_name "MYO1G"; ref_gene_id "ENSG00000136286";
chr7	StringTie	exon	44970040	44970154	1000	-	.	gene_id "MSTRG.174067"; transcript_id "ENST00000488554"; exon_number "13"; gene_name "MYO1G"; ref_gene_id "ENSG00000136286";
chr7	StringTie	exon	44970592	44970737	1000	-	.	gene_id "MSTRG.174067"; transcript_id "ENST00000488554"; exon_number "14"; gene_name "MYO1G"; ref_gene_id "ENSG00000136286";
chr7	StringTie	exon	44970835	44971059	1000	-	.	gene_id "MSTRG.174067"; transcript_id "ENST00000488554"; exon_number "15"; gene_name "MYO1G"; ref_gene_id "ENSG00000136286";
chr7	StringTie	exon	44971673	44971789	1000	-	.	gene_id "MSTRG.174067"; transcript_id "ENST00000488554"; exon_number "16"; gene_name "MYO1G"; ref_gene_id "ENSG00000136286";
chr7	StringTie	exon	44972115	44975106	1000	-	.	gene_id "MSTRG.174067"; transcript_id "ENST00000488554"; exon_number "17"; gene_name "MYO1G"; ref_gene_id "ENSG00000136286";
chr7	StringTie	transcript	44962662	44979069	1000	-	.	gene_id "MSTRG.174067"; transcript_id "ENST00000495831"; gene_name "MYO1G"; ref_gene_id "ENSG00000136286";
chr7	StringTie	exon	44962662	44962895	1000	-	.	gene_id "MSTRG.174067"; transcript_id "ENST00000495831"; exon_number "1"; gene_name "MYO1G"; ref_gene_id "ENSG00000136286";
chr7	StringTie	exon	44962970	44963124	1000	-	.	gene_id "MSTRG.174067"; transcript_id "ENST00000495831"; exon_number "2"; gene_name "MYO1G"; ref_gene_id "ENSG00000136286";
chr7	StringTie	exon	44964049	44964162	1000	-	.	gene_id "MSTRG.174067"; transcript_id "ENST00000495831"; exon_number "3"; gene_name "MYO1G"; ref_gene_id "ENSG00000136286";
chr7	StringTie	exon	44964415	44964519	1000	-	.	gene_id "MSTRG.174067"; transcript_id "ENST00000495831"; exon_number "4"; gene_name "MYO1G"; ref_gene_id "ENSG00000136286";
chr7	StringTie	exon	44964945	44965089	1000	-	.	gene_id "MSTRG.174067"; transcript_id "ENST00000495831"; exon_number "5"; gene_name "MYO1G"; ref_gene_id "ENSG00000136286";
chr7	StringTie	exon	44965637	44965860	1000	-	.	gene_id "MSTRG.174067"; transcript_id "ENST00000495831"; exon_number "6"; gene_name "MYO1G"; ref_gene_id "ENSG00000136286";
chr7	StringTie	exon	44966073	44966280	1000	-	.	gene_id "MSTRG.174067"; transcript_id "ENST00000495831"; exon_number "7"; gene_name "MYO1G"; ref_gene_id "ENSG00000136286";
chr7	StringTie	exon	44966672	44966838	1000	-	.	gene_id "MSTRG.174067"; transcript_id "ENST00000495831"; exon_number "8"; gene_name "MYO1G"; ref_gene_id "ENSG00000136286";
chr7	StringTie	exon	44967605	44967737	1000	-	.	gene_id "MSTRG.174067"; transcript_id "ENST00000495831"; exon_number "9"; gene_name "MYO1G"; ref_gene_id "ENSG00000136286";
chr7	StringTie	exon	44967884	44967958	1000	-	.	gene_id "MSTRG.174067"; transcript_id "ENST00000495831"; exon_number "10"; gene_name "MYO1G"; ref_gene_id "ENSG00000136286";
chr7	StringTie	exon	44969413	44969483	1000	-	.	gene_id "MSTRG.174067"; transcript_id "ENST00000495831"; exon_number "11"; gene_name "MYO1G"; ref_gene_id "ENSG00000136286";
chr7	StringTie	exon	44969705	44969875	1000	-	.	gene_id "MSTRG.174067"; transcript_id "ENST00000495831"; exon_number "12"; gene_name "MYO1G"; ref_gene_id "ENSG00000136286";
chr7	StringTie	exon	44970040	44970154	1000	-	.	gene_id "MSTRG.174067"; transcript_id "ENST00000495831"; exon_number "13"; gene_name "MYO1G"; ref_gene_id "ENSG00000136286";
chr7	StringTie	exon	44970592	44970737	1000	-	.	gene_id "MSTRG.174067"; transcript_id "ENST00000495831"; exon_number "14"; gene_name "MYO1G"; ref_gene_id "ENSG00000136286";
chr7	StringTie	exon	44970835	44971059	1000	-	.	gene_id "MSTRG.174067"; transcript_id "ENST00000495831"; exon_number "15"; gene_name "MYO1G"; ref_gene_id "ENSG00000136286";
chr7	StringTie	exon	44971673	44971789	1000	-	.	gene_id "MSTRG.174067"; transcript_id "ENST00000495831"; exon_number "16"; gene_name "MYO1G"; ref_gene_id "ENSG00000136286";
chr7	StringTie	exon	44972115	44972225	1000	-	.	gene_id "MSTRG.174067"; transcript_id "ENST00000495831"; exon_number "17"; gene_name "MYO1G"; ref_gene_id "ENSG00000136286";
chr7	StringTie	exon	44975174	44975227	1000	-	.	gene_id "MSTRG.174067"; transcript_id "ENST00000495831"; exon_number "18"; gene_name "MYO1G"; ref_gene_id "ENSG00000136286";
chr7	StringTie	exon	44975484	44975649	1000	-	.	gene_id "MSTRG.174067"; transcript_id "ENST00000495831"; exon_number "19"; gene_name "MYO1G"; ref_gene_id "ENSG00000136286";
chr7	StringTie	exon	44976564	44976657	1000	-	.	gene_id "MSTRG.174067"; transcript_id "ENST00000495831"; exon_number "20"; gene_name "MYO1G"; ref_gene_id "ENSG00000136286";
chr7	StringTie	exon	44978867	44979069	1000	-	.	gene_id "MSTRG.174067"; transcript_id "ENST00000495831"; exon_number "21"; gene_name "MYO1G"; ref_gene_id "ENSG00000136286";
chr7	StringTie	transcript	44958999	44960909	1000	-	.	gene_id "MSTRG.174067"; transcript_id "ENST00000568457"; gene_name "RP4-647J21.1"; ref_gene_id "ENSG00000260997";
chr7	StringTie	exon	44958999	44960909	1000	-	.	gene_id "MSTRG.174067"; transcript_id "ENST00000568457"; exon_number "1"; gene_name "RP4-647J21.1"; ref_gene_id "ENSG00000260997";
chr7	StringTie	transcript	44983023	44986637	1000	-	.	gene_id "MSTRG.174067"; transcript_id "ENST00000577700"; gene_name "SNHG15"; ref_gene_id "ENSG00000232956";
chr7	StringTie	exon	44983023	44983322	1000	-	.	gene_id "MSTRG.174067"; transcript_id "ENST00000577700"; exon_number "1"; gene_name "SNHG15"; ref_gene_id "ENSG00000232956";
chr7	StringTie	exon	44983822	44986637	1000	-	.	gene_id "MSTRG.174067"; transcript_id "ENST00000577700"; exon_number "2"; gene_name "SNHG15"; ref_gene_id "ENSG00000232956";
chr7	StringTie	transcript	44983023	44986834	1000	-	.	gene_id "MSTRG.174067"; transcript_id "ENST00000578968"; gene_name "SNHG15"; ref_gene_id "ENSG00000232956";
chr7	StringTie	exon	44983023	44983322	1000	-	.	gene_id "MSTRG.174067"; transcript_id "ENST00000578968"; exon_number "1"; gene_name "SNHG15"; ref_gene_id "ENSG00000232956";
chr7	StringTie	exon	44983822	44984046	1000	-	.	gene_id "MSTRG.174067"; transcript_id "ENST00000578968"; exon_number "2"; gene_name "SNHG15"; ref_gene_id "ENSG00000232956";
chr7	StringTie	exon	44984357	44984426	1000	-	.	gene_id "MSTRG.174067"; transcript_id "ENST00000578968"; exon_number "3"; gene_name "SNHG15"; ref_gene_id "ENSG00000232956";
chr7	StringTie	exon	44986021	44986097	1000	-	.	gene_id "MSTRG.174067"; transcript_id "ENST00000578968"; exon_number "4"; gene_name "SNHG15"; ref_gene_id "ENSG00000232956";
chr7	StringTie	exon	44986525	44986834	1000	-	.	gene_id "MSTRG.174067"; transcript_id "ENST00000578968"; exon_number "5"; gene_name "SNHG15"; ref_gene_id "ENSG00000232956";
chr7	StringTie	transcript	44983026	44986656	1000	-	.	gene_id "MSTRG.174067"; transcript_id "ENST00000579383"; gene_name "SNHG15"; ref_gene_id "ENSG00000232956";
chr7	StringTie	exon	44983026	44983322	1000	-	.	gene_id "MSTRG.174067"; transcript_id "ENST00000579383"; exon_number "1"; gene_name "SNHG15"; ref_gene_id "ENSG00000232956";
chr7	StringTie	exon	44983822	44984046	1000	-	.	gene_id "MSTRG.174067"; transcript_id "ENST00000579383"; exon_number "2"; gene_name "SNHG15"; ref_gene_id "ENSG00000232956";
chr7	StringTie	exon	44986021	44986097	1000	-	.	gene_id "MSTRG.174067"; transcript_id "ENST00000579383"; exon_number "3"; gene_name "SNHG15"; ref_gene_id "ENSG00000232956";
chr7	StringTie	exon	44986525	44986656	1000	-	.	gene_id "MSTRG.174067"; transcript_id "ENST00000579383"; exon_number "4"; gene_name "SNHG15"; ref_gene_id "ENSG00000232956";
chr7	StringTie	transcript	44983034	44986650	1000	-	.	gene_id "MSTRG.174067"; transcript_id "ENST00000580458"; gene_name "SNHG15"; ref_gene_id "ENSG00000232956";
chr7	StringTie	exon	44983034	44983322	1000	-	.	gene_id "MSTRG.174067"; transcript_id "ENST00000580458"; exon_number "1"; gene_name "SNHG15"; ref_gene_id "ENSG00000232956";
chr7	StringTie	exon	44983822	44984046	1000	-	.	gene_id "MSTRG.174067"; transcript_id "ENST00000580458"; exon_number "2"; gene_name "SNHG15"; ref_gene_id "ENSG00000232956";
chr7	StringTie	exon	44984357	44984426	1000	-	.	gene_id "MSTRG.174067"; transcript_id "ENST00000580458"; exon_number "3"; gene_name "SNHG15"; ref_gene_id "ENSG00000232956";
chr7	StringTie	exon	44986525	44986650	1000	-	.	gene_id "MSTRG.174067"; transcript_id "ENST00000580458"; exon_number "4"; gene_name "SNHG15"; ref_gene_id "ENSG00000232956";
chr7	StringTie	transcript	44985462	44986961	1000	-	.	gene_id "MSTRG.174067"; transcript_id "ENST00000580528"; gene_name "SNHG15"; ref_gene_id "ENSG00000232956";
chr7	StringTie	exon	44985462	44986097	1000	-	.	gene_id "MSTRG.174067"; transcript_id "ENST00000580528"; exon_number "1"; gene_name "SNHG15"; ref_gene_id "ENSG00000232956";
chr7	StringTie	exon	44986525	44986961	1000	-	.	gene_id "MSTRG.174067"; transcript_id "ENST00000580528"; exon_number "2"; gene_name "SNHG15"; ref_gene_id "ENSG00000232956";
chr7	StringTie	transcript	44983615	44986674	1000	-	.	gene_id "MSTRG.174067"; transcript_id "ENST00000582727"; gene_name "SNHG15"; ref_gene_id "ENSG00000232956";
chr7	StringTie	exon	44983615	44984426	1000	-	.	gene_id "MSTRG.174067"; transcript_id "ENST00000582727"; exon_number "1"; gene_name "SNHG15"; ref_gene_id "ENSG00000232956";
chr7	StringTie	exon	44986021	44986097	1000	-	.	gene_id "MSTRG.174067"; transcript_id "ENST00000582727"; exon_number "2"; gene_name "SNHG15"; ref_gene_id "ENSG00000232956";
chr7	StringTie	exon	44986525	44986674	1000	-	.	gene_id "MSTRG.174067"; transcript_id "ENST00000582727"; exon_number "3"; gene_name "SNHG15"; ref_gene_id "ENSG00000232956";
chr7	StringTie	transcript	44983137	44986560	1000	-	.	gene_id "MSTRG.174067"; transcript_id "ENST00000584327"; gene_name "SNHG15"; ref_gene_id "ENSG00000232956";
chr7	StringTie	exon	44983137	44983322	1000	-	.	gene_id "MSTRG.174067"; transcript_id "ENST00000584327"; exon_number "1"; gene_name "SNHG15"; ref_gene_id "ENSG00000232956";
chr7	StringTie	exon	44983822	44983957	1000	-	.	gene_id "MSTRG.174067"; transcript_id "ENST00000584327"; exon_number "2"; gene_name "SNHG15"; ref_gene_id "ENSG00000232956";
chr7	StringTie	exon	44984357	44984426	1000	-	.	gene_id "MSTRG.174067"; transcript_id "ENST00000584327"; exon_number "3"; gene_name "SNHG15"; ref_gene_id "ENSG00000232956";
chr7	StringTie	exon	44986021	44986097	1000	-	.	gene_id "MSTRG.174067"; transcript_id "ENST00000584327"; exon_number "4"; gene_name "SNHG15"; ref_gene_id "ENSG00000232956";
chr7	StringTie	exon	44986525	44986560	1000	-	.	gene_id "MSTRG.174067"; transcript_id "ENST00000584327"; exon_number "5"; gene_name "SNHG15"; ref_gene_id "ENSG00000232956";
chr7	StringTie	transcript	44983847	44986668	1000	-	.	gene_id "MSTRG.174067"; transcript_id "ENST00000584686"; gene_name "SNHG15"; ref_gene_id "ENSG00000232956";
chr7	StringTie	exon	44983847	44983957	1000	-	.	gene_id "MSTRG.174067"; transcript_id "ENST00000584686"; exon_number "1"; gene_name "SNHG15"; ref_gene_id "ENSG00000232956";
chr7	StringTie	exon	44984357	44984426	1000	-	.	gene_id "MSTRG.174067"; transcript_id "ENST00000584686"; exon_number "2"; gene_name "SNHG15"; ref_gene_id "ENSG00000232956";
chr7	StringTie	exon	44985882	44986097	1000	-	.	gene_id "MSTRG.174067"; transcript_id "ENST00000584686"; exon_number "3"; gene_name "SNHG15"; ref_gene_id "ENSG00000232956";
chr7	StringTie	exon	44986525	44986668	1000	-	.	gene_id "MSTRG.174067"; transcript_id "ENST00000584686"; exon_number "4"; gene_name "SNHG15"; ref_gene_id "ENSG00000232956";
chr7	StringTie	transcript	44983026	44986669	1000	-	.	gene_id "MSTRG.174067"; transcript_id "ENST00000585030"; gene_name "SNHG15"; ref_gene_id "ENSG00000232956";
chr7	StringTie	exon	44983026	44983322	1000	-	.	gene_id "MSTRG.174067"; transcript_id "ENST00000585030"; exon_number "1"; gene_name "SNHG15"; ref_gene_id "ENSG00000232956";
chr7	StringTie	exon	44983822	44984046	1000	-	.	gene_id "MSTRG.174067"; transcript_id "ENST00000585030"; exon_number "2"; gene_name "SNHG15"; ref_gene_id "ENSG00000232956";
chr7	StringTie	exon	44984357	44984426	1000	-	.	gene_id "MSTRG.174067"; transcript_id "ENST00000585030"; exon_number "3"; gene_name "SNHG15"; ref_gene_id "ENSG00000232956";
chr7	StringTie	exon	44985882	44986097	1000	-	.	gene_id "MSTRG.174067"; transcript_id "ENST00000585030"; exon_number "4"; gene_name "SNHG15"; ref_gene_id "ENSG00000232956";
chr7	StringTie	exon	44986525	44986669	1000	-	.	gene_id "MSTRG.174067"; transcript_id "ENST00000585030"; exon_number "5"; gene_name "SNHG15"; ref_gene_id "ENSG00000232956";
chr7	StringTie	transcript	44951539	44980157	1000	-	.	gene_id "MSTRG.174067"; transcript_id "MSTRG.174067.1";
chr7	StringTie	exon	44951539	44952058	1000	-	.	gene_id "MSTRG.174067"; transcript_id "MSTRG.174067.1"; exon_number "1";
chr7	StringTie	exon	44955132	44955231	1000	-	.	gene_id "MSTRG.174067"; transcript_id "MSTRG.174067.1"; exon_number "2";
chr7	StringTie	exon	44956270	44962895	1000	-	.	gene_id "MSTRG.174067"; transcript_id "MSTRG.174067.1"; exon_number "3";
chr7	StringTie	exon	44962970	44963124	1000	-	.	gene_id "MSTRG.174067"; transcript_id "MSTRG.174067.1"; exon_number "4";
chr7	StringTie	exon	44964049	44964162	1000	-	.	gene_id "MSTRG.174067"; transcript_id "MSTRG.174067.1"; exon_number "5";
chr7	StringTie	exon	44964415	44964519	1000	-	.	gene_id "MSTRG.174067"; transcript_id "MSTRG.174067.1"; exon_number "6";
chr7	StringTie	exon	44964945	44965089	1000	-	.	gene_id "MSTRG.174067"; transcript_id "MSTRG.174067.1"; exon_number "7";
chr7	StringTie	exon	44965637	44965860	1000	-	.	gene_id "MSTRG.174067"; transcript_id "MSTRG.174067.1"; exon_number "8";
chr7	StringTie	exon	44966073	44966280	1000	-	.	gene_id "MSTRG.174067"; transcript_id "MSTRG.174067.1"; exon_number "9";
chr7	StringTie	exon	44966672	44966838	1000	-	.	gene_id "MSTRG.174067"; transcript_id "MSTRG.174067.1"; exon_number "10";
chr7	StringTie	exon	44967605	44967737	1000	-	.	gene_id "MSTRG.174067"; transcript_id "MSTRG.174067.1"; exon_number "11";
chr7	StringTie	exon	44967884	44967958	1000	-	.	gene_id "MSTRG.174067"; transcript_id "MSTRG.174067.1"; exon_number "12";
chr7	StringTie	exon	44969413	44969483	1000	-	.	gene_id "MSTRG.174067"; transcript_id "MSTRG.174067.1"; exon_number "13";
chr7	StringTie	exon	44969705	44969875	1000	-	.	gene_id "MSTRG.174067"; transcript_id "MSTRG.174067.1"; exon_number "14";
chr7	StringTie	exon	44970040	44970154	1000	-	.	gene_id "MSTRG.174067"; transcript_id "MSTRG.174067.1"; exon_number "15";
chr7	StringTie	exon	44970592	44970737	1000	-	.	gene_id "MSTRG.174067"; transcript_id "MSTRG.174067.1"; exon_number "16";
chr7	StringTie	exon	44970835	44971059	1000	-	.	gene_id "MSTRG.174067"; transcript_id "MSTRG.174067.1"; exon_number "17";
chr7	StringTie	exon	44971673	44971789	1000	-	.	gene_id "MSTRG.174067"; transcript_id "MSTRG.174067.1"; exon_number "18";
chr7	StringTie	exon	44972115	44972225	1000	-	.	gene_id "MSTRG.174067"; transcript_id "MSTRG.174067.1"; exon_number "19";
chr7	StringTie	exon	44975174	44975227	1000	-	.	gene_id "MSTRG.174067"; transcript_id "MSTRG.174067.1"; exon_number "20";
chr7	StringTie	exon	44975484	44975649	1000	-	.	gene_id "MSTRG.174067"; transcript_id "MSTRG.174067.1"; exon_number "21";
chr7	StringTie	exon	44976564	44976657	1000	-	.	gene_id "MSTRG.174067"; transcript_id "MSTRG.174067.1"; exon_number "22";
chr7	StringTie	exon	44976863	44977071	1000	-	.	gene_id "MSTRG.174067"; transcript_id "MSTRG.174067.1"; exon_number "23";
chr7	StringTie	exon	44978867	44979002	1000	-	.	gene_id "MSTRG.174067"; transcript_id "MSTRG.174067.1"; exon_number "24";
chr7	StringTie	exon	44979421	44980157	1000	-	.	gene_id "MSTRG.174067"; transcript_id "MSTRG.174067.1"; exon_number "25";
chr7	StringTie	transcript	44958788	44980860	1000	-	.	gene_id "MSTRG.174067"; transcript_id "MSTRG.174067.10";
chr7	StringTie	exon	44958788	44962895	1000	-	.	gene_id "MSTRG.174067"; transcript_id "MSTRG.174067.10"; exon_number "1";
chr7	StringTie	exon	44962970	44963124	1000	-	.	gene_id "MSTRG.174067"; transcript_id "MSTRG.174067.10"; exon_number "2";
chr7	StringTie	exon	44964049	44964162	1000	-	.	gene_id "MSTRG.174067"; transcript_id "MSTRG.174067.10"; exon_number "3";
chr7	StringTie	exon	44964415	44964519	1000	-	.	gene_id "MSTRG.174067"; transcript_id "MSTRG.174067.10"; exon_number "4";
chr7	StringTie	exon	44964945	44965089	1000	-	.	gene_id "MSTRG.174067"; transcript_id "MSTRG.174067.10"; exon_number "5";
chr7	StringTie	exon	44965637	44965860	1000	-	.	gene_id "MSTRG.174067"; transcript_id "MSTRG.174067.10"; exon_number "6";
chr7	StringTie	exon	44966073	44966280	1000	-	.	gene_id "MSTRG.174067"; transcript_id "MSTRG.174067.10"; exon_number "7";
chr7	StringTie	exon	44966672	44966838	1000	-	.	gene_id "MSTRG.174067"; transcript_id "MSTRG.174067.10"; exon_number "8";
chr7	StringTie	exon	44967605	44967737	1000	-	.	gene_id "MSTRG.174067"; transcript_id "MSTRG.174067.10"; exon_number "9";
chr7	StringTie	exon	44967884	44969875	1000	-	.	gene_id "MSTRG.174067"; transcript_id "MSTRG.174067.10"; exon_number "10";
chr7	StringTie	exon	44970040	44970154	1000	-	.	gene_id "MSTRG.174067"; transcript_id "MSTRG.174067.10"; exon_number "11";
chr7	StringTie	exon	44970592	44970733	1000	-	.	gene_id "MSTRG.174067"; transcript_id "MSTRG.174067.10"; exon_number "12";
chr7	StringTie	exon	44970835	44971059	1000	-	.	gene_id "MSTRG.174067"; transcript_id "MSTRG.174067.10"; exon_number "13";
chr7	StringTie	exon	44971673	44971789	1000	-	.	gene_id "MSTRG.174067"; transcript_id "MSTRG.174067.10"; exon_number "14";
chr7	StringTie	exon	44972115	44972225	1000	-	.	gene_id "MSTRG.174067"; transcript_id "MSTRG.174067.10"; exon_number "15";
chr7	StringTie	exon	44975174	44975227	1000	-	.	gene_id "MSTRG.174067"; transcript_id "MSTRG.174067.10"; exon_number "16";
chr7	StringTie	exon	44975484	44975649	1000	-	.	gene_id "MSTRG.174067"; transcript_id "MSTRG.174067.10"; exon_number "17";
chr7	StringTie	exon	44976564	44976657	1000	-	.	gene_id "MSTRG.174067"; transcript_id "MSTRG.174067.10"; exon_number "18";
chr7	StringTie	exon	44976863	44977071	1000	-	.	gene_id "MSTRG.174067"; transcript_id "MSTRG.174067.10"; exon_number "19";
chr7	StringTie	exon	44978867	44979002	1000	-	.	gene_id "MSTRG.174067"; transcript_id "MSTRG.174067.10"; exon_number "20";
chr7	StringTie	exon	44980773	44980860	1000	-	.	gene_id "MSTRG.174067"; transcript_id "MSTRG.174067.10"; exon_number "21";
chr7	StringTie	transcript	44988414	44999341	1000	-	.	gene_id "MSTRG.174067"; transcript_id "MSTRG.174067.108";
chr7	StringTie	exon	44988414	44989036	1000	-	.	gene_id "MSTRG.174067"; transcript_id "MSTRG.174067.108"; exon_number "1";
chr7	StringTie	exon	44992613	44992849	1000	-	.	gene_id "MSTRG.174067"; transcript_id "MSTRG.174067.108"; exon_number "2";
chr7	StringTie	exon	44995029	44995144	1000	-	.	gene_id "MSTRG.174067"; transcript_id "MSTRG.174067.108"; exon_number "3";
chr7	StringTie	exon	44999280	44999341	1000	-	.	gene_id "MSTRG.174067"; transcript_id "MSTRG.174067.108"; exon_number "4";
chr7	StringTie	transcript	44988485	44999855	1000	-	.	gene_id "MSTRG.174067"; transcript_id "MSTRG.174067.109";
chr7	StringTie	exon	44988485	44992849	1000	-	.	gene_id "MSTRG.174067"; transcript_id "MSTRG.174067.109"; exon_number "1";
chr7	StringTie	exon	44995029	44995144	1000	-	.	gene_id "MSTRG.174067"; transcript_id "MSTRG.174067.109"; exon_number "2";
chr7	StringTie	exon	44998353	44998517	1000	-	.	gene_id "MSTRG.174067"; transcript_id "MSTRG.174067.109"; exon_number "3";
chr7	StringTie	exon	44999280	44999373	1000	-	.	gene_id "MSTRG.174067"; transcript_id "MSTRG.174067.109"; exon_number "4";
chr7	StringTie	exon	44999718	44999855	1000	-	.	gene_id "MSTRG.174067"; transcript_id "MSTRG.174067.109"; exon_number "5";
chr7	StringTie	transcript	44958809	44980150	1000	-	.	gene_id "MSTRG.174067"; transcript_id "MSTRG.174067.11";
chr7	StringTie	exon	44958809	44962895	1000	-	.	gene_id "MSTRG.174067"; transcript_id "MSTRG.174067.11"; exon_number "1";
chr7	StringTie	exon	44962970	44963124	1000	-	.	gene_id "MSTRG.174067"; transcript_id "MSTRG.174067.11"; exon_number "2";
chr7	StringTie	exon	44964049	44964162	1000	-	.	gene_id "MSTRG.174067"; transcript_id "MSTRG.174067.11"; exon_number "3";
chr7	StringTie	exon	44964415	44964519	1000	-	.	gene_id "MSTRG.174067"; transcript_id "MSTRG.174067.11"; exon_number "4";
chr7	StringTie	exon	44964945	44965089	1000	-	.	gene_id "MSTRG.174067"; transcript_id "MSTRG.174067.11"; exon_number "5";
chr7	StringTie	exon	44965637	44965860	1000	-	.	gene_id "MSTRG.174067"; transcript_id "MSTRG.174067.11"; exon_number "6";
chr7	StringTie	exon	44966073	44966280	1000	-	.	gene_id "MSTRG.174067"; transcript_id "MSTRG.174067.11"; exon_number "7";
chr7	StringTie	exon	44966672	44966838	1000	-	.	gene_id "MSTRG.174067"; transcript_id "MSTRG.174067.11"; exon_number "8";
chr7	StringTie	exon	44967605	44967737	1000	-	.	gene_id "MSTRG.174067"; transcript_id "MSTRG.174067.11"; exon_number "9";
chr7	StringTie	exon	44967884	44967958	1000	-	.	gene_id "MSTRG.174067"; transcript_id "MSTRG.174067.11"; exon_number "10";
chr7	StringTie	exon	44969413	44969483	1000	-	.	gene_id "MSTRG.174067"; transcript_id "MSTRG.174067.11"; exon_number "11";
chr7	StringTie	exon	44969705	44969875	1000	-	.	gene_id "MSTRG.174067"; transcript_id "MSTRG.174067.11"; exon_number "12";
chr7	StringTie	exon	44970040	44970154	1000	-	.	gene_id "MSTRG.174067"; transcript_id "MSTRG.174067.11"; exon_number "13";
chr7	StringTie	exon	44970592	44970733	1000	-	.	gene_id "MSTRG.174067"; transcript_id "MSTRG.174067.11"; exon_number "14";
chr7	StringTie	exon	44970835	44971059	1000	-	.	gene_id "MSTRG.174067"; transcript_id "MSTRG.174067.11"; exon_number "15";
chr7	StringTie	exon	44971673	44971789	1000	-	.	gene_id "MSTRG.174067"; transcript_id "MSTRG.174067.11"; exon_number "16";
chr7	StringTie	exon	44972115	44972225	1000	-	.	gene_id "MSTRG.174067"; transcript_id "MSTRG.174067.11"; exon_number "17";
chr7	StringTie	exon	44975174	44975227	1000	-	.	gene_id "MSTRG.174067"; transcript_id "MSTRG.174067.11"; exon_number "18";
chr7	StringTie	exon	44975484	44975649	1000	-	.	gene_id "MSTRG.174067"; transcript_id "MSTRG.174067.11"; exon_number "19";
chr7	StringTie	exon	44976564	44976657	1000	-	.	gene_id "MSTRG.174067"; transcript_id "MSTRG.174067.11"; exon_number "20";
chr7	StringTie	exon	44976863	44977071	1000	-	.	gene_id "MSTRG.174067"; transcript_id "MSTRG.174067.11"; exon_number "21";
chr7	StringTie	exon	44978867	44979002	1000	-	.	gene_id "MSTRG.174067"; transcript_id "MSTRG.174067.11"; exon_number "22";
chr7	StringTie	exon	44979421	44980150	1000	-	.	gene_id "MSTRG.174067"; transcript_id "MSTRG.174067.11"; exon_number "23";
chr7	StringTie	transcript	44988625	44999791	1000	-	.	gene_id "MSTRG.174067"; transcript_id "MSTRG.174067.110";
chr7	StringTie	exon	44988625	44989017	1000	-	.	gene_id "MSTRG.174067"; transcript_id "MSTRG.174067.110"; exon_number "1";
chr7	StringTie	exon	44992613	44992849	1000	-	.	gene_id "MSTRG.174067"; transcript_id "MSTRG.174067.110"; exon_number "2";
chr7	StringTie	exon	44995029	44995144	1000	-	.	gene_id "MSTRG.174067"; transcript_id "MSTRG.174067.110"; exon_number "3";
chr7	StringTie	exon	44999312	44999373	1000	-	.	gene_id "MSTRG.174067"; transcript_id "MSTRG.174067.110"; exon_number "4";
chr7	StringTie	exon	44999718	44999791	1000	-	.	gene_id "MSTRG.174067"; transcript_id "MSTRG.174067.110"; exon_number "5";
chr7	StringTie	transcript	44988674	44999989	1000	-	.	gene_id "MSTRG.174067"; transcript_id "MSTRG.174067.111";
chr7	StringTie	exon	44988674	44989047	1000	-	.	gene_id "MSTRG.174067"; transcript_id "MSTRG.174067.111"; exon_number "1";
chr7	StringTie	exon	44992613	44992849	1000	-	.	gene_id "MSTRG.174067"; transcript_id "MSTRG.174067.111"; exon_number "2";
chr7	StringTie	exon	44995029	44995144	1000	-	.	gene_id "MSTRG.174067"; transcript_id "MSTRG.174067.111"; exon_number "3";
chr7	StringTie	exon	44999280	44999373	1000	-	.	gene_id "MSTRG.174067"; transcript_id "MSTRG.174067.111"; exon_number "4";
chr7	StringTie	exon	44999718	44999989	1000	-	.	gene_id "MSTRG.174067"; transcript_id "MSTRG.174067.111"; exon_number "5";
chr7	StringTie	transcript	44988695	44996255	1000	-	.	gene_id "MSTRG.174067"; transcript_id "MSTRG.174067.112";
chr7	StringTie	exon	44988695	44989017	1000	-	.	gene_id "MSTRG.174067"; transcript_id "MSTRG.174067.112"; exon_number "1";
chr7	StringTie	exon	44992653	44992849	1000	-	.	gene_id "MSTRG.174067"; transcript_id "MSTRG.174067.112"; exon_number "2";
chr7	StringTie	exon	44995029	44995144	1000	-	.	gene_id "MSTRG.174067"; transcript_id "MSTRG.174067.112"; exon_number "3";
chr7	StringTie	exon	44995989	44996016	1000	-	.	gene_id "MSTRG.174067"; transcript_id "MSTRG.174067.112"; exon_number "4";
chr7	StringTie	exon	44996067	44996255	1000	-	.	gene_id "MSTRG.174067"; transcript_id "MSTRG.174067.112"; exon_number "5";
chr7	StringTie	transcript	44988718	44998525	1000	-	.	gene_id "MSTRG.174067"; transcript_id "MSTRG.174067.113";
chr7	StringTie	exon	44988718	44989047	1000	-	.	gene_id "MSTRG.174067"; transcript_id "MSTRG.174067.113"; exon_number "1";
chr7	StringTie	exon	44992613	44992849	1000	-	.	gene_id "MSTRG.174067"; transcript_id "MSTRG.174067.113"; exon_number "2";
chr7	StringTie	exon	44995029	44995144	1000	-	.	gene_id "MSTRG.174067"; transcript_id "MSTRG.174067.113"; exon_number "3";
chr7	StringTie	exon	44998353	44998525	1000	-	.	gene_id "MSTRG.174067"; transcript_id "MSTRG.174067.113"; exon_number "4";
chr7	StringTie	transcript	44988753	44999814	1000	-	.	gene_id "MSTRG.174067"; transcript_id "MSTRG.174067.114";
chr7	StringTie	exon	44988753	44989017	1000	-	.	gene_id "MSTRG.174067"; transcript_id "MSTRG.174067.114"; exon_number "1";
chr7	StringTie	exon	44995029	44995144	1000	-	.	gene_id "MSTRG.174067"; transcript_id "MSTRG.174067.114"; exon_number "2";
chr7	StringTie	exon	44999718	44999814	1000	-	.	gene_id "MSTRG.174067"; transcript_id "MSTRG.174067.114"; exon_number "3";
chr7	StringTie	transcript	44988768	45000026	1000	-	.	gene_id "MSTRG.174067"; transcript_id "MSTRG.174067.115";
chr7	StringTie	exon	44988768	44989017	1000	-	.	gene_id "MSTRG.174067"; transcript_id "MSTRG.174067.115"; exon_number "1";
chr7	StringTie	exon	44992613	44992849	1000	-	.	gene_id "MSTRG.174067"; transcript_id "MSTRG.174067.115"; exon_number "2";
chr7	StringTie	exon	44995029	44995144	1000	-	.	gene_id "MSTRG.174067"; transcript_id "MSTRG.174067.115"; exon_number "3";
chr7	StringTie	exon	44998353	44998517	1000	-	.	gene_id "MSTRG.174067"; transcript_id "MSTRG.174067.115"; exon_number "4";
chr7	StringTie	exon	44999718	45000026	1000	-	.	gene_id "MSTRG.174067"; transcript_id "MSTRG.174067.115"; exon_number "5";
chr7	StringTie	transcript	44988801	44999770	1000	-	.	gene_id "MSTRG.174067"; transcript_id "MSTRG.174067.116";
chr7	StringTie	exon	44988801	44989017	1000	-	.	gene_id "MSTRG.174067"; transcript_id "MSTRG.174067.116"; exon_number "1";
chr7	StringTie	exon	44992573	44992849	1000	-	.	gene_id "MSTRG.174067"; transcript_id "MSTRG.174067.116"; exon_number "2";
chr7	StringTie	exon	44995029	44995144	1000	-	.	gene_id "MSTRG.174067"; transcript_id "MSTRG.174067.116"; exon_number "3";
chr7	StringTie	exon	44999280	44999373	1000	-	.	gene_id "MSTRG.174067"; transcript_id "MSTRG.174067.116"; exon_number "4";
chr7	StringTie	exon	44999718	44999770	1000	-	.	gene_id "MSTRG.174067"; transcript_id "MSTRG.174067.116"; exon_number "5";
chr7	StringTie	transcript	44992267	44999745	1000	-	.	gene_id "MSTRG.174067"; transcript_id "MSTRG.174067.117";
chr7	StringTie	exon	44992267	44992282	1000	-	.	gene_id "MSTRG.174067"; transcript_id "MSTRG.174067.117"; exon_number "1";
chr7	StringTie	exon	44992613	44992849	1000	-	.	gene_id "MSTRG.174067"; transcript_id "MSTRG.174067.117"; exon_number "2";
chr7	StringTie	exon	44995029	44995144	1000	-	.	gene_id "MSTRG.174067"; transcript_id "MSTRG.174067.117"; exon_number "3";
chr7	StringTie	exon	44999718	44999745	1000	-	.	gene_id "MSTRG.174067"; transcript_id "MSTRG.174067.117"; exon_number "4";
chr7	StringTie	transcript	44992663	44997140	1000	-	.	gene_id "MSTRG.174067"; transcript_id "MSTRG.174067.118";
chr7	StringTie	exon	44992663	44992849	1000	-	.	gene_id "MSTRG.174067"; transcript_id "MSTRG.174067.118"; exon_number "1";
chr7	StringTie	exon	44995029	44995144	1000	-	.	gene_id "MSTRG.174067"; transcript_id "MSTRG.174067.118"; exon_number "2";
chr7	StringTie	exon	44997057	44997140	1000	-	.	gene_id "MSTRG.174067"; transcript_id "MSTRG.174067.118"; exon_number "3";
chr7	StringTie	transcript	44958814	44979835	1000	-	.	gene_id "MSTRG.174067"; transcript_id "MSTRG.174067.12";
chr7	StringTie	exon	44958814	44960907	1000	-	.	gene_id "MSTRG.174067"; transcript_id "MSTRG.174067.12"; exon_number "1";
chr7	StringTie	exon	44961635	44962895	1000	-	.	gene_id "MSTRG.174067"; transcript_id "MSTRG.174067.12"; exon_number "2";
chr7	StringTie	exon	44962970	44963124	1000	-	.	gene_id "MSTRG.174067"; transcript_id "MSTRG.174067.12"; exon_number "3";
chr7	StringTie	exon	44964049	44964162	1000	-	.	gene_id "MSTRG.174067"; transcript_id "MSTRG.174067.12"; exon_number "4";
chr7	StringTie	exon	44964415	44964519	1000	-	.	gene_id "MSTRG.174067"; transcript_id "MSTRG.174067.12"; exon_number "5";
chr7	StringTie	exon	44964945	44965089	1000	-	.	gene_id "MSTRG.174067"; transcript_id "MSTRG.174067.12"; exon_number "6";
chr7	StringTie	exon	44965637	44965860	1000	-	.	gene_id "MSTRG.174067"; transcript_id "MSTRG.174067.12"; exon_number "7";
chr7	StringTie	exon	44966073	44966280	1000	-	.	gene_id "MSTRG.174067"; transcript_id "MSTRG.174067.12"; exon_number "8";
chr7	StringTie	exon	44966672	44966838	1000	-	.	gene_id "MSTRG.174067"; transcript_id "MSTRG.174067.12"; exon_number "9";
chr7	StringTie	exon	44967605	44967737	1000	-	.	gene_id "MSTRG.174067"; transcript_id "MSTRG.174067.12"; exon_number "10";
chr7	StringTie	exon	44967884	44967958	1000	-	.	gene_id "MSTRG.174067"; transcript_id "MSTRG.174067.12"; exon_number "11";
chr7	StringTie	exon	44969413	44969483	1000	-	.	gene_id "MSTRG.174067"; transcript_id "MSTRG.174067.12"; exon_number "12";
chr7	StringTie	exon	44969705	44969875	1000	-	.	gene_id "MSTRG.174067"; transcript_id "MSTRG.174067.12"; exon_number "13";
chr7	StringTie	exon	44970040	44970154	1000	-	.	gene_id "MSTRG.174067"; transcript_id "MSTRG.174067.12"; exon_number "14";
chr7	StringTie	exon	44970592	44970737	1000	-	.	gene_id "MSTRG.174067"; transcript_id "MSTRG.174067.12"; exon_number "15";
chr7	StringTie	exon	44970835	44971059	1000	-	.	gene_id "MSTRG.174067"; transcript_id "MSTRG.174067.12"; exon_number "16";
chr7	StringTie	exon	44971673	44971789	1000	-	.	gene_id "MSTRG.174067"; transcript_id "MSTRG.174067.12"; exon_number "17";
chr7	StringTie	exon	44972115	44972225	1000	-	.	gene_id "MSTRG.174067"; transcript_id "MSTRG.174067.12"; exon_number "18";
chr7	StringTie	exon	44975174	44975227	1000	-	.	gene_id "MSTRG.174067"; transcript_id "MSTRG.174067.12"; exon_number "19";
chr7	StringTie	exon	44975484	44975649	1000	-	.	gene_id "MSTRG.174067"; transcript_id "MSTRG.174067.12"; exon_number "20";
chr7	StringTie	exon	44976564	44976657	1000	-	.	gene_id "MSTRG.174067"; transcript_id "MSTRG.174067.12"; exon_number "21";
chr7	StringTie	exon	44976863	44977071	1000	-	.	gene_id "MSTRG.174067"; transcript_id "MSTRG.174067.12"; exon_number "22";
chr7	StringTie	exon	44978867	44979002	1000	-	.	gene_id "MSTRG.174067"; transcript_id "MSTRG.174067.12"; exon_number "23";
chr7	StringTie	exon	44979421	44979835	1000	-	.	gene_id "MSTRG.174067"; transcript_id "MSTRG.174067.12"; exon_number "24";
chr7	StringTie	transcript	44958849	44979820	1000	-	.	gene_id "MSTRG.174067"; transcript_id "MSTRG.174067.13";
chr7	StringTie	exon	44958849	44962895	1000	-	.	gene_id "MSTRG.174067"; transcript_id "MSTRG.174067.13"; exon_number "1";
chr7	StringTie	exon	44962970	44963124	1000	-	.	gene_id "MSTRG.174067"; transcript_id "MSTRG.174067.13"; exon_number "2";
chr7	StringTie	exon	44964049	44964162	1000	-	.	gene_id "MSTRG.174067"; transcript_id "MSTRG.174067.13"; exon_number "3";
chr7	StringTie	exon	44964415	44964519	1000	-	.	gene_id "MSTRG.174067"; transcript_id "MSTRG.174067.13"; exon_number "4";
chr7	StringTie	exon	44964945	44965089	1000	-	.	gene_id "MSTRG.174067"; transcript_id "MSTRG.174067.13"; exon_number "5";
chr7	StringTie	exon	44965637	44965860	1000	-	.	gene_id "MSTRG.174067"; transcript_id "MSTRG.174067.13"; exon_number "6";
chr7	StringTie	exon	44966073	44966280	1000	-	.	gene_id "MSTRG.174067"; transcript_id "MSTRG.174067.13"; exon_number "7";
chr7	StringTie	exon	44966481	44966838	1000	-	.	gene_id "MSTRG.174067"; transcript_id "MSTRG.174067.13"; exon_number "8";
chr7	StringTie	exon	44967605	44967737	1000	-	.	gene_id "MSTRG.174067"; transcript_id "MSTRG.174067.13"; exon_number "9";
chr7	StringTie	exon	44967884	44967958	1000	-	.	gene_id "MSTRG.174067"; transcript_id "MSTRG.174067.13"; exon_number "10";
chr7	StringTie	exon	44969413	44969483	1000	-	.	gene_id "MSTRG.174067"; transcript_id "MSTRG.174067.13"; exon_number "11";
chr7	StringTie	exon	44969705	44969875	1000	-	.	gene_id "MSTRG.174067"; transcript_id "MSTRG.174067.13"; exon_number "12";
chr7	StringTie	exon	44970040	44970154	1000	-	.	gene_id "MSTRG.174067"; transcript_id "MSTRG.174067.13"; exon_number "13";
chr7	StringTie	exon	44970592	44970737	1000	-	.	gene_id "MSTRG.174067"; transcript_id "MSTRG.174067.13"; exon_number "14";
chr7	StringTie	exon	44970835	44971059	1000	-	.	gene_id "MSTRG.174067"; transcript_id "MSTRG.174067.13"; exon_number "15";
chr7	StringTie	exon	44971673	44971789	1000	-	.	gene_id "MSTRG.174067"; transcript_id "MSTRG.174067.13"; exon_number "16";
chr7	StringTie	exon	44972115	44972225	1000	-	.	gene_id "MSTRG.174067"; transcript_id "MSTRG.174067.13"; exon_number "17";
chr7	StringTie	exon	44975174	44975227	1000	-	.	gene_id "MSTRG.174067"; transcript_id "MSTRG.174067.13"; exon_number "18";
chr7	StringTie	exon	44975484	44975649	1000	-	.	gene_id "MSTRG.174067"; transcript_id "MSTRG.174067.13"; exon_number "19";
chr7	StringTie	exon	44976564	44976657	1000	-	.	gene_id "MSTRG.174067"; transcript_id "MSTRG.174067.13"; exon_number "20";
chr7	StringTie	exon	44976863	44977071	1000	-	.	gene_id "MSTRG.174067"; transcript_id "MSTRG.174067.13"; exon_number "21";
chr7	StringTie	exon	44978867	44979002	1000	-	.	gene_id "MSTRG.174067"; transcript_id "MSTRG.174067.13"; exon_number "22";
chr7	StringTie	exon	44979421	44979820	1000	-	.	gene_id "MSTRG.174067"; transcript_id "MSTRG.174067.13"; exon_number "23";
chr7	StringTie	transcript	44958924	44979645	1000	-	.	gene_id "MSTRG.174067"; transcript_id "MSTRG.174067.14";
chr7	StringTie	exon	44958924	44960559	1000	-	.	gene_id "MSTRG.174067"; transcript_id "MSTRG.174067.14"; exon_number "1";
chr7	StringTie	exon	44960593	44962895	1000	-	.	gene_id "MSTRG.174067"; transcript_id "MSTRG.174067.14"; exon_number "2";
chr7	StringTie	exon	44962970	44963124	1000	-	.	gene_id "MSTRG.174067"; transcript_id "MSTRG.174067.14"; exon_number "3";
chr7	StringTie	exon	44964049	44964162	1000	-	.	gene_id "MSTRG.174067"; transcript_id "MSTRG.174067.14"; exon_number "4";
chr7	StringTie	exon	44964415	44964519	1000	-	.	gene_id "MSTRG.174067"; transcript_id "MSTRG.174067.14"; exon_number "5";
chr7	StringTie	exon	44964945	44965089	1000	-	.	gene_id "MSTRG.174067"; transcript_id "MSTRG.174067.14"; exon_number "6";
chr7	StringTie	exon	44965637	44965860	1000	-	.	gene_id "MSTRG.174067"; transcript_id "MSTRG.174067.14"; exon_number "7";
chr7	StringTie	exon	44966073	44966280	1000	-	.	gene_id "MSTRG.174067"; transcript_id "MSTRG.174067.14"; exon_number "8";
chr7	StringTie	exon	44966672	44966838	1000	-	.	gene_id "MSTRG.174067"; transcript_id "MSTRG.174067.14"; exon_number "9";
chr7	StringTie	exon	44967605	44967737	1000	-	.	gene_id "MSTRG.174067"; transcript_id "MSTRG.174067.14"; exon_number "10";
chr7	StringTie	exon	44967884	44967958	1000	-	.	gene_id "MSTRG.174067"; transcript_id "MSTRG.174067.14"; exon_number "11";
chr7	StringTie	exon	44969413	44969483	1000	-	.	gene_id "MSTRG.174067"; transcript_id "MSTRG.174067.14"; exon_number "12";
chr7	StringTie	exon	44969705	44969875	1000	-	.	gene_id "MSTRG.174067"; transcript_id "MSTRG.174067.14"; exon_number "13";
chr7	StringTie	exon	44970040	44970154	1000	-	.	gene_id "MSTRG.174067"; transcript_id "MSTRG.174067.14"; exon_number "14";
chr7	StringTie	exon	44970592	44970737	1000	-	.	gene_id "MSTRG.174067"; transcript_id "MSTRG.174067.14"; exon_number "15";
chr7	StringTie	exon	44970835	44971059	1000	-	.	gene_id "MSTRG.174067"; transcript_id "MSTRG.174067.14"; exon_number "16";
chr7	StringTie	exon	44971673	44971789	1000	-	.	gene_id "MSTRG.174067"; transcript_id "MSTRG.174067.14"; exon_number "17";
chr7	StringTie	exon	44972115	44972225	1000	-	.	gene_id "MSTRG.174067"; transcript_id "MSTRG.174067.14"; exon_number "18";
chr7	StringTie	exon	44975174	44975227	1000	-	.	gene_id "MSTRG.174067"; transcript_id "MSTRG.174067.14"; exon_number "19";
chr7	StringTie	exon	44975484	44975649	1000	-	.	gene_id "MSTRG.174067"; transcript_id "MSTRG.174067.14"; exon_number "20";
chr7	StringTie	exon	44976564	44976657	1000	-	.	gene_id "MSTRG.174067"; transcript_id "MSTRG.174067.14"; exon_number "21";
chr7	StringTie	exon	44976863	44977071	1000	-	.	gene_id "MSTRG.174067"; transcript_id "MSTRG.174067.14"; exon_number "22";
chr7	StringTie	exon	44978867	44978993	1000	-	.	gene_id "MSTRG.174067"; transcript_id "MSTRG.174067.14"; exon_number "23";
chr7	StringTie	exon	44979421	44979645	1000	-	.	gene_id "MSTRG.174067"; transcript_id "MSTRG.174067.14"; exon_number "24";
chr7	StringTie	transcript	44958933	44979358	1000	-	.	gene_id "MSTRG.174067"; transcript_id "MSTRG.174067.15";
chr7	StringTie	exon	44958933	44962895	1000	-	.	gene_id "MSTRG.174067"; transcript_id "MSTRG.174067.15"; exon_number "1";
chr7	StringTie	exon	44962970	44963124	1000	-	.	gene_id "MSTRG.174067"; transcript_id "MSTRG.174067.15"; exon_number "2";
chr7	StringTie	exon	44964049	44964162	1000	-	.	gene_id "MSTRG.174067"; transcript_id "MSTRG.174067.15"; exon_number "3";
chr7	StringTie	exon	44964415	44964519	1000	-	.	gene_id "MSTRG.174067"; transcript_id "MSTRG.174067.15"; exon_number "4";
chr7	StringTie	exon	44964945	44965089	1000	-	.	gene_id "MSTRG.174067"; transcript_id "MSTRG.174067.15"; exon_number "5";
chr7	StringTie	exon	44965637	44965860	1000	-	.	gene_id "MSTRG.174067"; transcript_id "MSTRG.174067.15"; exon_number "6";
chr7	StringTie	exon	44966073	44966280	1000	-	.	gene_id "MSTRG.174067"; transcript_id "MSTRG.174067.15"; exon_number "7";
chr7	StringTie	exon	44966509	44966838	1000	-	.	gene_id "MSTRG.174067"; transcript_id "MSTRG.174067.15"; exon_number "8";
chr7	StringTie	exon	44967605	44967737	1000	-	.	gene_id "MSTRG.174067"; transcript_id "MSTRG.174067.15"; exon_number "9";
chr7	StringTie	exon	44967884	44967958	1000	-	.	gene_id "MSTRG.174067"; transcript_id "MSTRG.174067.15"; exon_number "10";
chr7	StringTie	exon	44969413	44969483	1000	-	.	gene_id "MSTRG.174067"; transcript_id "MSTRG.174067.15"; exon_number "11";
chr7	StringTie	exon	44969705	44969875	1000	-	.	gene_id "MSTRG.174067"; transcript_id "MSTRG.174067.15"; exon_number "12";
chr7	StringTie	exon	44970040	44970154	1000	-	.	gene_id "MSTRG.174067"; transcript_id "MSTRG.174067.15"; exon_number "13";
chr7	StringTie	exon	44970592	44970737	1000	-	.	gene_id "MSTRG.174067"; transcript_id "MSTRG.174067.15"; exon_number "14";
chr7	StringTie	exon	44970835	44971059	1000	-	.	gene_id "MSTRG.174067"; transcript_id "MSTRG.174067.15"; exon_number "15";
chr7	StringTie	exon	44971673	44971789	1000	-	.	gene_id "MSTRG.174067"; transcript_id "MSTRG.174067.15"; exon_number "16";
chr7	StringTie	exon	44972115	44972225	1000	-	.	gene_id "MSTRG.174067"; transcript_id "MSTRG.174067.15"; exon_number "17";
chr7	StringTie	exon	44975174	44975227	1000	-	.	gene_id "MSTRG.174067"; transcript_id "MSTRG.174067.15"; exon_number "18";
chr7	StringTie	exon	44975484	44975649	1000	-	.	gene_id "MSTRG.174067"; transcript_id "MSTRG.174067.15"; exon_number "19";
chr7	StringTie	exon	44976564	44976657	1000	-	.	gene_id "MSTRG.174067"; transcript_id "MSTRG.174067.15"; exon_number "20";
chr7	StringTie	exon	44976863	44977071	1000	-	.	gene_id "MSTRG.174067"; transcript_id "MSTRG.174067.15"; exon_number "21";
chr7	StringTie	exon	44978867	44979358	1000	-	.	gene_id "MSTRG.174067"; transcript_id "MSTRG.174067.15"; exon_number "22";
chr7	StringTie	transcript	44958934	44979286	1000	-	.	gene_id "MSTRG.174067"; transcript_id "MSTRG.174067.16";
chr7	StringTie	exon	44958934	44960907	1000	-	.	gene_id "MSTRG.174067"; transcript_id "MSTRG.174067.16"; exon_number "1";
chr7	StringTie	exon	44961635	44962895	1000	-	.	gene_id "MSTRG.174067"; transcript_id "MSTRG.174067.16"; exon_number "2";
chr7	StringTie	exon	44962970	44964162	1000	-	.	gene_id "MSTRG.174067"; transcript_id "MSTRG.174067.16"; exon_number "3";
chr7	StringTie	exon	44964415	44964519	1000	-	.	gene_id "MSTRG.174067"; transcript_id "MSTRG.174067.16"; exon_number "4";
chr7	StringTie	exon	44964945	44965089	1000	-	.	gene_id "MSTRG.174067"; transcript_id "MSTRG.174067.16"; exon_number "5";
chr7	StringTie	exon	44965637	44965860	1000	-	.	gene_id "MSTRG.174067"; transcript_id "MSTRG.174067.16"; exon_number "6";
chr7	StringTie	exon	44966073	44966280	1000	-	.	gene_id "MSTRG.174067"; transcript_id "MSTRG.174067.16"; exon_number "7";
chr7	StringTie	exon	44966509	44966838	1000	-	.	gene_id "MSTRG.174067"; transcript_id "MSTRG.174067.16"; exon_number "8";
chr7	StringTie	exon	44967605	44967737	1000	-	.	gene_id "MSTRG.174067"; transcript_id "MSTRG.174067.16"; exon_number "9";
chr7	StringTie	exon	44967884	44969875	1000	-	.	gene_id "MSTRG.174067"; transcript_id "MSTRG.174067.16"; exon_number "10";
chr7	StringTie	exon	44970040	44970154	1000	-	.	gene_id "MSTRG.174067"; transcript_id "MSTRG.174067.16"; exon_number "11";
chr7	StringTie	exon	44970592	44970737	1000	-	.	gene_id "MSTRG.174067"; transcript_id "MSTRG.174067.16"; exon_number "12";
chr7	StringTie	exon	44970835	44971059	1000	-	.	gene_id "MSTRG.174067"; transcript_id "MSTRG.174067.16"; exon_number "13";
chr7	StringTie	exon	44971673	44971789	1000	-	.	gene_id "MSTRG.174067"; transcript_id "MSTRG.174067.16"; exon_number "14";
chr7	StringTie	exon	44972115	44972225	1000	-	.	gene_id "MSTRG.174067"; transcript_id "MSTRG.174067.16"; exon_number "15";
chr7	StringTie	exon	44975174	44975227	1000	-	.	gene_id "MSTRG.174067"; transcript_id "MSTRG.174067.16"; exon_number "16";
chr7	StringTie	exon	44975484	44975649	1000	-	.	gene_id "MSTRG.174067"; transcript_id "MSTRG.174067.16"; exon_number "17";
chr7	StringTie	exon	44976564	44976657	1000	-	.	gene_id "MSTRG.174067"; transcript_id "MSTRG.174067.16"; exon_number "18";
chr7	StringTie	exon	44976863	44977071	1000	-	.	gene_id "MSTRG.174067"; transcript_id "MSTRG.174067.16"; exon_number "19";
chr7	StringTie	exon	44978867	44979286	1000	-	.	gene_id "MSTRG.174067"; transcript_id "MSTRG.174067.16"; exon_number "20";
chr7	StringTie	transcript	44958942	44979815	1000	-	.	gene_id "MSTRG.174067"; transcript_id "MSTRG.174067.17";
chr7	StringTie	exon	44958942	44962895	1000	-	.	gene_id "MSTRG.174067"; transcript_id "MSTRG.174067.17"; exon_number "1";
chr7	StringTie	exon	44962970	44963124	1000	-	.	gene_id "MSTRG.174067"; transcript_id "MSTRG.174067.17"; exon_number "2";
chr7	StringTie	exon	44964049	44964162	1000	-	.	gene_id "MSTRG.174067"; transcript_id "MSTRG.174067.17"; exon_number "3";
chr7	StringTie	exon	44964415	44964519	1000	-	.	gene_id "MSTRG.174067"; transcript_id "MSTRG.174067.17"; exon_number "4";
chr7	StringTie	exon	44964945	44965089	1000	-	.	gene_id "MSTRG.174067"; transcript_id "MSTRG.174067.17"; exon_number "5";
chr7	StringTie	exon	44965637	44965860	1000	-	.	gene_id "MSTRG.174067"; transcript_id "MSTRG.174067.17"; exon_number "6";
chr7	StringTie	exon	44966073	44966280	1000	-	.	gene_id "MSTRG.174067"; transcript_id "MSTRG.174067.17"; exon_number "7";
chr7	StringTie	exon	44966672	44966838	1000	-	.	gene_id "MSTRG.174067"; transcript_id "MSTRG.174067.17"; exon_number "8";
chr7	StringTie	exon	44967605	44967737	1000	-	.	gene_id "MSTRG.174067"; transcript_id "MSTRG.174067.17"; exon_number "9";
chr7	StringTie	exon	44967884	44967958	1000	-	.	gene_id "MSTRG.174067"; transcript_id "MSTRG.174067.17"; exon_number "10";
chr7	StringTie	exon	44968121	44969045	1000	-	.	gene_id "MSTRG.174067"; transcript_id "MSTRG.174067.17"; exon_number "11";
chr7	StringTie	exon	44969413	44969483	1000	-	.	gene_id "MSTRG.174067"; transcript_id "MSTRG.174067.17"; exon_number "12";
chr7	StringTie	exon	44969705	44969875	1000	-	.	gene_id "MSTRG.174067"; transcript_id "MSTRG.174067.17"; exon_number "13";
chr7	StringTie	exon	44970040	44970154	1000	-	.	gene_id "MSTRG.174067"; transcript_id "MSTRG.174067.17"; exon_number "14";
chr7	StringTie	exon	44970592	44970733	1000	-	.	gene_id "MSTRG.174067"; transcript_id "MSTRG.174067.17"; exon_number "15";
chr7	StringTie	exon	44970835	44971059	1000	-	.	gene_id "MSTRG.174067"; transcript_id "MSTRG.174067.17"; exon_number "16";
chr7	StringTie	exon	44971673	44971789	1000	-	.	gene_id "MSTRG.174067"; transcript_id "MSTRG.174067.17"; exon_number "17";
chr7	StringTie	exon	44972115	44972225	1000	-	.	gene_id "MSTRG.174067"; transcript_id "MSTRG.174067.17"; exon_number "18";
chr7	StringTie	exon	44975174	44975227	1000	-	.	gene_id "MSTRG.174067"; transcript_id "MSTRG.174067.17"; exon_number "19";
chr7	StringTie	exon	44975484	44975649	1000	-	.	gene_id "MSTRG.174067"; transcript_id "MSTRG.174067.17"; exon_number "20";
chr7	StringTie	exon	44976564	44976657	1000	-	.	gene_id "MSTRG.174067"; transcript_id "MSTRG.174067.17"; exon_number "21";
chr7	StringTie	exon	44976863	44977071	1000	-	.	gene_id "MSTRG.174067"; transcript_id "MSTRG.174067.17"; exon_number "22";
chr7	StringTie	exon	44978867	44979002	1000	-	.	gene_id "MSTRG.174067"; transcript_id "MSTRG.174067.17"; exon_number "23";
chr7	StringTie	exon	44979421	44979815	1000	-	.	gene_id "MSTRG.174067"; transcript_id "MSTRG.174067.17"; exon_number "24";
chr7	StringTie	transcript	44958949	44979843	1000	-	.	gene_id "MSTRG.174067"; transcript_id "MSTRG.174067.18";
chr7	StringTie	exon	44958949	44962895	1000	-	.	gene_id "MSTRG.174067"; transcript_id "MSTRG.174067.18"; exon_number "1";
chr7	StringTie	exon	44962970	44963124	1000	-	.	gene_id "MSTRG.174067"; transcript_id "MSTRG.174067.18"; exon_number "2";
chr7	StringTie	exon	44964049	44964162	1000	-	.	gene_id "MSTRG.174067"; transcript_id "MSTRG.174067.18"; exon_number "3";
chr7	StringTie	exon	44964415	44964519	1000	-	.	gene_id "MSTRG.174067"; transcript_id "MSTRG.174067.18"; exon_number "4";
chr7	StringTie	exon	44964945	44965089	1000	-	.	gene_id "MSTRG.174067"; transcript_id "MSTRG.174067.18"; exon_number "5";
chr7	StringTie	exon	44965637	44965860	1000	-	.	gene_id "MSTRG.174067"; transcript_id "MSTRG.174067.18"; exon_number "6";
chr7	StringTie	exon	44966073	44966280	1000	-	.	gene_id "MSTRG.174067"; transcript_id "MSTRG.174067.18"; exon_number "7";
chr7	StringTie	exon	44966672	44966838	1000	-	.	gene_id "MSTRG.174067"; transcript_id "MSTRG.174067.18"; exon_number "8";
chr7	StringTie	exon	44967605	44967737	1000	-	.	gene_id "MSTRG.174067"; transcript_id "MSTRG.174067.18"; exon_number "9";
chr7	StringTie	exon	44967884	44969483	1000	-	.	gene_id "MSTRG.174067"; transcript_id "MSTRG.174067.18"; exon_number "10";
chr7	StringTie	exon	44969705	44969875	1000	-	.	gene_id "MSTRG.174067"; transcript_id "MSTRG.174067.18"; exon_number "11";
chr7	StringTie	exon	44970040	44970154	1000	-	.	gene_id "MSTRG.174067"; transcript_id "MSTRG.174067.18"; exon_number "12";
chr7	StringTie	exon	44970592	44970733	1000	-	.	gene_id "MSTRG.174067"; transcript_id "MSTRG.174067.18"; exon_number "13";
chr7	StringTie	exon	44970835	44971059	1000	-	.	gene_id "MSTRG.174067"; transcript_id "MSTRG.174067.18"; exon_number "14";
chr7	StringTie	exon	44971673	44971789	1000	-	.	gene_id "MSTRG.174067"; transcript_id "MSTRG.174067.18"; exon_number "15";
chr7	StringTie	exon	44972115	44972225	1000	-	.	gene_id "MSTRG.174067"; transcript_id "MSTRG.174067.18"; exon_number "16";
chr7	StringTie	exon	44975174	44975227	1000	-	.	gene_id "MSTRG.174067"; transcript_id "MSTRG.174067.18"; exon_number "17";
chr7	StringTie	exon	44975484	44975649	1000	-	.	gene_id "MSTRG.174067"; transcript_id "MSTRG.174067.18"; exon_number "18";
chr7	StringTie	exon	44976564	44976657	1000	-	.	gene_id "MSTRG.174067"; transcript_id "MSTRG.174067.18"; exon_number "19";
chr7	StringTie	exon	44976863	44977071	1000	-	.	gene_id "MSTRG.174067"; transcript_id "MSTRG.174067.18"; exon_number "20";
chr7	StringTie	exon	44978867	44979002	1000	-	.	gene_id "MSTRG.174067"; transcript_id "MSTRG.174067.18"; exon_number "21";
chr7	StringTie	exon	44979791	44979843	1000	-	.	gene_id "MSTRG.174067"; transcript_id "MSTRG.174067.18"; exon_number "22";
chr7	StringTie	transcript	44958951	45000161	1000	-	.	gene_id "MSTRG.174067"; transcript_id "MSTRG.174067.19";
chr7	StringTie	exon	44958951	44962895	1000	-	.	gene_id "MSTRG.174067"; transcript_id "MSTRG.174067.19"; exon_number "1";
chr7	StringTie	exon	44962970	44963124	1000	-	.	gene_id "MSTRG.174067"; transcript_id "MSTRG.174067.19"; exon_number "2";
chr7	StringTie	exon	44964049	44964162	1000	-	.	gene_id "MSTRG.174067"; transcript_id "MSTRG.174067.19"; exon_number "3";
chr7	StringTie	exon	44964415	44964519	1000	-	.	gene_id "MSTRG.174067"; transcript_id "MSTRG.174067.19"; exon_number "4";
chr7	StringTie	exon	44964945	44965089	1000	-	.	gene_id "MSTRG.174067"; transcript_id "MSTRG.174067.19"; exon_number "5";
chr7	StringTie	exon	44965637	44965860	1000	-	.	gene_id "MSTRG.174067"; transcript_id "MSTRG.174067.19"; exon_number "6";
chr7	StringTie	exon	44966073	44966280	1000	-	.	gene_id "MSTRG.174067"; transcript_id "MSTRG.174067.19"; exon_number "7";
chr7	StringTie	exon	44966672	44966838	1000	-	.	gene_id "MSTRG.174067"; transcript_id "MSTRG.174067.19"; exon_number "8";
chr7	StringTie	exon	44967605	44967737	1000	-	.	gene_id "MSTRG.174067"; transcript_id "MSTRG.174067.19"; exon_number "9";
chr7	StringTie	exon	44967884	44967958	1000	-	.	gene_id "MSTRG.174067"; transcript_id "MSTRG.174067.19"; exon_number "10";
chr7	StringTie	exon	44969413	44969483	1000	-	.	gene_id "MSTRG.174067"; transcript_id "MSTRG.174067.19"; exon_number "11";
chr7	StringTie	exon	44969705	44969875	1000	-	.	gene_id "MSTRG.174067"; transcript_id "MSTRG.174067.19"; exon_number "12";
chr7	StringTie	exon	44970040	44970154	1000	-	.	gene_id "MSTRG.174067"; transcript_id "MSTRG.174067.19"; exon_number "13";
chr7	StringTie	exon	44970592	44970737	1000	-	.	gene_id "MSTRG.174067"; transcript_id "MSTRG.174067.19"; exon_number "14";
chr7	StringTie	exon	44970835	44971059	1000	-	.	gene_id "MSTRG.174067"; transcript_id "MSTRG.174067.19"; exon_number "15";
chr7	StringTie	exon	44971673	44971789	1000	-	.	gene_id "MSTRG.174067"; transcript_id "MSTRG.174067.19"; exon_number "16";
chr7	StringTie	exon	44972115	44972225	1000	-	.	gene_id "MSTRG.174067"; transcript_id "MSTRG.174067.19"; exon_number "17";
chr7	StringTie	exon	44975174	44975227	1000	-	.	gene_id "MSTRG.174067"; transcript_id "MSTRG.174067.19"; exon_number "18";
chr7	StringTie	exon	44975484	44975649	1000	-	.	gene_id "MSTRG.174067"; transcript_id "MSTRG.174067.19"; exon_number "19";
chr7	StringTie	exon	44976564	44976657	1000	-	.	gene_id "MSTRG.174067"; transcript_id "MSTRG.174067.19"; exon_number "20";
chr7	StringTie	exon	44976863	44977071	1000	-	.	gene_id "MSTRG.174067"; transcript_id "MSTRG.174067.19"; exon_number "21";
chr7	StringTie	exon	44978867	44979002	1000	-	.	gene_id "MSTRG.174067"; transcript_id "MSTRG.174067.19"; exon_number "22";
chr7	StringTie	exon	44983822	44984046	1000	-	.	gene_id "MSTRG.174067"; transcript_id "MSTRG.174067.19"; exon_number "23";
chr7	StringTie	exon	44984357	44984426	1000	-	.	gene_id "MSTRG.174067"; transcript_id "MSTRG.174067.19"; exon_number "24";
chr7	StringTie	exon	44986021	44986097	1000	-	.	gene_id "MSTRG.174067"; transcript_id "MSTRG.174067.19"; exon_number "25";
chr7	StringTie	exon	44986525	44987054	1000	-	.	gene_id "MSTRG.174067"; transcript_id "MSTRG.174067.19"; exon_number "26";
chr7	StringTie	exon	44987950	44989017	1000	-	.	gene_id "MSTRG.174067"; transcript_id "MSTRG.174067.19"; exon_number "27";
chr7	StringTie	exon	44992613	44992849	1000	-	.	gene_id "MSTRG.174067"; transcript_id "MSTRG.174067.19"; exon_number "28";
chr7	StringTie	exon	44995029	44995144	1000	-	.	gene_id "MSTRG.174067"; transcript_id "MSTRG.174067.19"; exon_number "29";
chr7	StringTie	exon	44999280	44999373	1000	-	.	gene_id "MSTRG.174067"; transcript_id "MSTRG.174067.19"; exon_number "30";
chr7	StringTie	exon	44999718	45000161	1000	-	.	gene_id "MSTRG.174067"; transcript_id "MSTRG.174067.19"; exon_number "31";
chr7	StringTie	transcript	44951539	44979815	1000	-	.	gene_id "MSTRG.174067"; transcript_id "MSTRG.174067.2";
chr7	StringTie	exon	44951539	44952058	1000	-	.	gene_id "MSTRG.174067"; transcript_id "MSTRG.174067.2"; exon_number "1";
chr7	StringTie	exon	44955132	44955231	1000	-	.	gene_id "MSTRG.174067"; transcript_id "MSTRG.174067.2"; exon_number "2";
chr7	StringTie	exon	44956270	44960907	1000	-	.	gene_id "MSTRG.174067"; transcript_id "MSTRG.174067.2"; exon_number "3";
chr7	StringTie	exon	44961635	44962895	1000	-	.	gene_id "MSTRG.174067"; transcript_id "MSTRG.174067.2"; exon_number "4";
chr7	StringTie	exon	44962970	44963124	1000	-	.	gene_id "MSTRG.174067"; transcript_id "MSTRG.174067.2"; exon_number "5";
chr7	StringTie	exon	44964049	44964162	1000	-	.	gene_id "MSTRG.174067"; transcript_id "MSTRG.174067.2"; exon_number "6";
chr7	StringTie	exon	44964415	44964519	1000	-	.	gene_id "MSTRG.174067"; transcript_id "MSTRG.174067.2"; exon_number "7";
chr7	StringTie	exon	44964945	44965089	1000	-	.	gene_id "MSTRG.174067"; transcript_id "MSTRG.174067.2"; exon_number "8";
chr7	StringTie	exon	44965637	44965860	1000	-	.	gene_id "MSTRG.174067"; transcript_id "MSTRG.174067.2"; exon_number "9";
chr7	StringTie	exon	44966073	44966280	1000	-	.	gene_id "MSTRG.174067"; transcript_id "MSTRG.174067.2"; exon_number "10";
chr7	StringTie	exon	44966672	44966838	1000	-	.	gene_id "MSTRG.174067"; transcript_id "MSTRG.174067.2"; exon_number "11";
chr7	StringTie	exon	44967605	44967737	1000	-	.	gene_id "MSTRG.174067"; transcript_id "MSTRG.174067.2"; exon_number "12";
chr7	StringTie	exon	44967884	44967958	1000	-	.	gene_id "MSTRG.174067"; transcript_id "MSTRG.174067.2"; exon_number "13";
chr7	StringTie	exon	44969413	44969483	1000	-	.	gene_id "MSTRG.174067"; transcript_id "MSTRG.174067.2"; exon_number "14";
chr7	StringTie	exon	44969705	44969875	1000	-	.	gene_id "MSTRG.174067"; transcript_id "MSTRG.174067.2"; exon_number "15";
chr7	StringTie	exon	44970040	44970154	1000	-	.	gene_id "MSTRG.174067"; transcript_id "MSTRG.174067.2"; exon_number "16";
chr7	StringTie	exon	44970592	44970737	1000	-	.	gene_id "MSTRG.174067"; transcript_id "MSTRG.174067.2"; exon_number "17";
chr7	StringTie	exon	44970835	44971059	1000	-	.	gene_id "MSTRG.174067"; transcript_id "MSTRG.174067.2"; exon_number "18";
chr7	StringTie	exon	44971673	44971789	1000	-	.	gene_id "MSTRG.174067"; transcript_id "MSTRG.174067.2"; exon_number "19";
chr7	StringTie	exon	44972115	44972225	1000	-	.	gene_id "MSTRG.174067"; transcript_id "MSTRG.174067.2"; exon_number "20";
chr7	StringTie	exon	44975174	44975227	1000	-	.	gene_id "MSTRG.174067"; transcript_id "MSTRG.174067.2"; exon_number "21";
chr7	StringTie	exon	44975484	44975649	1000	-	.	gene_id "MSTRG.174067"; transcript_id "MSTRG.174067.2"; exon_number "22";
chr7	StringTie	exon	44976564	44976657	1000	-	.	gene_id "MSTRG.174067"; transcript_id "MSTRG.174067.2"; exon_number "23";
chr7	StringTie	exon	44976863	44977071	1000	-	.	gene_id "MSTRG.174067"; transcript_id "MSTRG.174067.2"; exon_number "24";
chr7	StringTie	exon	44978867	44978999	1000	-	.	gene_id "MSTRG.174067"; transcript_id "MSTRG.174067.2"; exon_number "25";
chr7	StringTie	exon	44979791	44979815	1000	-	.	gene_id "MSTRG.174067"; transcript_id "MSTRG.174067.2"; exon_number "26";
chr7	StringTie	transcript	44958951	44979097	1000	-	.	gene_id "MSTRG.174067"; transcript_id "MSTRG.174067.20";
chr7	StringTie	exon	44958951	44962895	1000	-	.	gene_id "MSTRG.174067"; transcript_id "MSTRG.174067.20"; exon_number "1";
chr7	StringTie	exon	44962970	44963124	1000	-	.	gene_id "MSTRG.174067"; transcript_id "MSTRG.174067.20"; exon_number "2";
chr7	StringTie	exon	44963394	44964519	1000	-	.	gene_id "MSTRG.174067"; transcript_id "MSTRG.174067.20"; exon_number "3";
chr7	StringTie	exon	44964945	44965089	1000	-	.	gene_id "MSTRG.174067"; transcript_id "MSTRG.174067.20"; exon_number "4";
chr7	StringTie	exon	44965637	44965860	1000	-	.	gene_id "MSTRG.174067"; transcript_id "MSTRG.174067.20"; exon_number "5";
chr7	StringTie	exon	44966073	44966838	1000	-	.	gene_id "MSTRG.174067"; transcript_id "MSTRG.174067.20"; exon_number "6";
chr7	StringTie	exon	44967605	44967737	1000	-	.	gene_id "MSTRG.174067"; transcript_id "MSTRG.174067.20"; exon_number "7";
chr7	StringTie	exon	44967884	44969483	1000	-	.	gene_id "MSTRG.174067"; transcript_id "MSTRG.174067.20"; exon_number "8";
chr7	StringTie	exon	44969705	44969875	1000	-	.	gene_id "MSTRG.174067"; transcript_id "MSTRG.174067.20"; exon_number "9";
chr7	StringTie	exon	44970040	44970154	1000	-	.	gene_id "MSTRG.174067"; transcript_id "MSTRG.174067.20"; exon_number "10";
chr7	StringTie	exon	44970592	44970737	1000	-	.	gene_id "MSTRG.174067"; transcript_id "MSTRG.174067.20"; exon_number "11";
chr7	StringTie	exon	44970835	44971059	1000	-	.	gene_id "MSTRG.174067"; transcript_id "MSTRG.174067.20"; exon_number "12";
chr7	StringTie	exon	44971673	44971789	1000	-	.	gene_id "MSTRG.174067"; transcript_id "MSTRG.174067.20"; exon_number "13";
chr7	StringTie	exon	44972115	44972225	1000	-	.	gene_id "MSTRG.174067"; transcript_id "MSTRG.174067.20"; exon_number "14";
chr7	StringTie	exon	44975174	44975227	1000	-	.	gene_id "MSTRG.174067"; transcript_id "MSTRG.174067.20"; exon_number "15";
chr7	StringTie	exon	44975484	44975649	1000	-	.	gene_id "MSTRG.174067"; transcript_id "MSTRG.174067.20"; exon_number "16";
chr7	StringTie	exon	44976564	44976657	1000	-	.	gene_id "MSTRG.174067"; transcript_id "MSTRG.174067.20"; exon_number "17";
chr7	StringTie	exon	44976863	44977071	1000	-	.	gene_id "MSTRG.174067"; transcript_id "MSTRG.174067.20"; exon_number "18";
chr7	StringTie	exon	44978867	44979097	1000	-	.	gene_id "MSTRG.174067"; transcript_id "MSTRG.174067.20"; exon_number "19";
chr7	StringTie	transcript	44958951	44987104	1000	-	.	gene_id "MSTRG.174067"; transcript_id "MSTRG.174067.21";
chr7	StringTie	exon	44958951	44962895	1000	-	.	gene_id "MSTRG.174067"; transcript_id "MSTRG.174067.21"; exon_number "1";
chr7	StringTie	exon	44962970	44963124	1000	-	.	gene_id "MSTRG.174067"; transcript_id "MSTRG.174067.21"; exon_number "2";
chr7	StringTie	exon	44964049	44964162	1000	-	.	gene_id "MSTRG.174067"; transcript_id "MSTRG.174067.21"; exon_number "3";
chr7	StringTie	exon	44964415	44964519	1000	-	.	gene_id "MSTRG.174067"; transcript_id "MSTRG.174067.21"; exon_number "4";
chr7	StringTie	exon	44964945	44965089	1000	-	.	gene_id "MSTRG.174067"; transcript_id "MSTRG.174067.21"; exon_number "5";
chr7	StringTie	exon	44965637	44965860	1000	-	.	gene_id "MSTRG.174067"; transcript_id "MSTRG.174067.21"; exon_number "6";
chr7	StringTie	exon	44966073	44966280	1000	-	.	gene_id "MSTRG.174067"; transcript_id "MSTRG.174067.21"; exon_number "7";
chr7	StringTie	exon	44966672	44966838	1000	-	.	gene_id "MSTRG.174067"; transcript_id "MSTRG.174067.21"; exon_number "8";
chr7	StringTie	exon	44967605	44967737	1000	-	.	gene_id "MSTRG.174067"; transcript_id "MSTRG.174067.21"; exon_number "9";
chr7	StringTie	exon	44967884	44967958	1000	-	.	gene_id "MSTRG.174067"; transcript_id "MSTRG.174067.21"; exon_number "10";
chr7	StringTie	exon	44969413	44969483	1000	-	.	gene_id "MSTRG.174067"; transcript_id "MSTRG.174067.21"; exon_number "11";
chr7	StringTie	exon	44969705	44969875	1000	-	.	gene_id "MSTRG.174067"; transcript_id "MSTRG.174067.21"; exon_number "12";
chr7	StringTie	exon	44970040	44970154	1000	-	.	gene_id "MSTRG.174067"; transcript_id "MSTRG.174067.21"; exon_number "13";
chr7	StringTie	exon	44970592	44970737	1000	-	.	gene_id "MSTRG.174067"; transcript_id "MSTRG.174067.21"; exon_number "14";
chr7	StringTie	exon	44970835	44971059	1000	-	.	gene_id "MSTRG.174067"; transcript_id "MSTRG.174067.21"; exon_number "15";
chr7	StringTie	exon	44971673	44971789	1000	-	.	gene_id "MSTRG.174067"; transcript_id "MSTRG.174067.21"; exon_number "16";
chr7	StringTie	exon	44972115	44972225	1000	-	.	gene_id "MSTRG.174067"; transcript_id "MSTRG.174067.21"; exon_number "17";
chr7	StringTie	exon	44975174	44975227	1000	-	.	gene_id "MSTRG.174067"; transcript_id "MSTRG.174067.21"; exon_number "18";
chr7	StringTie	exon	44975484	44975649	1000	-	.	gene_id "MSTRG.174067"; transcript_id "MSTRG.174067.21"; exon_number "19";
chr7	StringTie	exon	44976564	44976657	1000	-	.	gene_id "MSTRG.174067"; transcript_id "MSTRG.174067.21"; exon_number "20";
chr7	StringTie	exon	44976863	44977071	1000	-	.	gene_id "MSTRG.174067"; transcript_id "MSTRG.174067.21"; exon_number "21";
chr7	StringTie	exon	44978867	44978999	1000	-	.	gene_id "MSTRG.174067"; transcript_id "MSTRG.174067.21"; exon_number "22";
chr7	StringTie	exon	44983822	44984046	1000	-	.	gene_id "MSTRG.174067"; transcript_id "MSTRG.174067.21"; exon_number "23";
chr7	StringTie	exon	44984357	44984426	1000	-	.	gene_id "MSTRG.174067"; transcript_id "MSTRG.174067.21"; exon_number "24";
chr7	StringTie	exon	44986021	44986097	1000	-	.	gene_id "MSTRG.174067"; transcript_id "MSTRG.174067.21"; exon_number "25";
chr7	StringTie	exon	44986525	44987104	1000	-	.	gene_id "MSTRG.174067"; transcript_id "MSTRG.174067.21"; exon_number "26";
chr7	StringTie	transcript	44958959	44979827	1000	-	.	gene_id "MSTRG.174067"; transcript_id "MSTRG.174067.22";
chr7	StringTie	exon	44958959	44962895	1000	-	.	gene_id "MSTRG.174067"; transcript_id "MSTRG.174067.22"; exon_number "1";
chr7	StringTie	exon	44962970	44963124	1000	-	.	gene_id "MSTRG.174067"; transcript_id "MSTRG.174067.22"; exon_number "2";
chr7	StringTie	exon	44964049	44964162	1000	-	.	gene_id "MSTRG.174067"; transcript_id "MSTRG.174067.22"; exon_number "3";
chr7	StringTie	exon	44964415	44964519	1000	-	.	gene_id "MSTRG.174067"; transcript_id "MSTRG.174067.22"; exon_number "4";
chr7	StringTie	exon	44964945	44965089	1000	-	.	gene_id "MSTRG.174067"; transcript_id "MSTRG.174067.22"; exon_number "5";
chr7	StringTie	exon	44965637	44965860	1000	-	.	gene_id "MSTRG.174067"; transcript_id "MSTRG.174067.22"; exon_number "6";
chr7	StringTie	exon	44966073	44966280	1000	-	.	gene_id "MSTRG.174067"; transcript_id "MSTRG.174067.22"; exon_number "7";
chr7	StringTie	exon	44966672	44966838	1000	-	.	gene_id "MSTRG.174067"; transcript_id "MSTRG.174067.22"; exon_number "8";
chr7	StringTie	exon	44967605	44967737	1000	-	.	gene_id "MSTRG.174067"; transcript_id "MSTRG.174067.22"; exon_number "9";
chr7	StringTie	exon	44967884	44967958	1000	-	.	gene_id "MSTRG.174067"; transcript_id "MSTRG.174067.22"; exon_number "10";
chr7	StringTie	exon	44969413	44969481	1000	-	.	gene_id "MSTRG.174067"; transcript_id "MSTRG.174067.22"; exon_number "11";
chr7	StringTie	exon	44969705	44969875	1000	-	.	gene_id "MSTRG.174067"; transcript_id "MSTRG.174067.22"; exon_number "12";
chr7	StringTie	exon	44970040	44970154	1000	-	.	gene_id "MSTRG.174067"; transcript_id "MSTRG.174067.22"; exon_number "13";
chr7	StringTie	exon	44970592	44970737	1000	-	.	gene_id "MSTRG.174067"; transcript_id "MSTRG.174067.22"; exon_number "14";
chr7	StringTie	exon	44970835	44971059	1000	-	.	gene_id "MSTRG.174067"; transcript_id "MSTRG.174067.22"; exon_number "15";
chr7	StringTie	exon	44971673	44971789	1000	-	.	gene_id "MSTRG.174067"; transcript_id "MSTRG.174067.22"; exon_number "16";
chr7	StringTie	exon	44972115	44972225	1000	-	.	gene_id "MSTRG.174067"; transcript_id "MSTRG.174067.22"; exon_number "17";
chr7	StringTie	exon	44975174	44975227	1000	-	.	gene_id "MSTRG.174067"; transcript_id "MSTRG.174067.22"; exon_number "18";
chr7	StringTie	exon	44975484	44975649	1000	-	.	gene_id "MSTRG.174067"; transcript_id "MSTRG.174067.22"; exon_number "19";
chr7	StringTie	exon	44976564	44976657	1000	-	.	gene_id "MSTRG.174067"; transcript_id "MSTRG.174067.22"; exon_number "20";
chr7	StringTie	exon	44976863	44977071	1000	-	.	gene_id "MSTRG.174067"; transcript_id "MSTRG.174067.22"; exon_number "21";
chr7	StringTie	exon	44978867	44979002	1000	-	.	gene_id "MSTRG.174067"; transcript_id "MSTRG.174067.22"; exon_number "22";
chr7	StringTie	exon	44979421	44979827	1000	-	.	gene_id "MSTRG.174067"; transcript_id "MSTRG.174067.22"; exon_number "23";
chr7	StringTie	transcript	44958964	44979801	1000	-	.	gene_id "MSTRG.174067"; transcript_id "MSTRG.174067.23";
chr7	StringTie	exon	44958964	44962895	1000	-	.	gene_id "MSTRG.174067"; transcript_id "MSTRG.174067.23"; exon_number "1";
chr7	StringTie	exon	44962970	44963124	1000	-	.	gene_id "MSTRG.174067"; transcript_id "MSTRG.174067.23"; exon_number "2";
chr7	StringTie	exon	44964049	44964144	1000	-	.	gene_id "MSTRG.174067"; transcript_id "MSTRG.174067.23"; exon_number "3";
chr7	StringTie	exon	44964415	44964519	1000	-	.	gene_id "MSTRG.174067"; transcript_id "MSTRG.174067.23"; exon_number "4";
chr7	StringTie	exon	44964945	44965089	1000	-	.	gene_id "MSTRG.174067"; transcript_id "MSTRG.174067.23"; exon_number "5";
chr7	StringTie	exon	44965637	44965860	1000	-	.	gene_id "MSTRG.174067"; transcript_id "MSTRG.174067.23"; exon_number "6";
chr7	StringTie	exon	44966073	44966280	1000	-	.	gene_id "MSTRG.174067"; transcript_id "MSTRG.174067.23"; exon_number "7";
chr7	StringTie	exon	44966672	44966838	1000	-	.	gene_id "MSTRG.174067"; transcript_id "MSTRG.174067.23"; exon_number "8";
chr7	StringTie	exon	44967605	44967737	1000	-	.	gene_id "MSTRG.174067"; transcript_id "MSTRG.174067.23"; exon_number "9";
chr7	StringTie	exon	44967884	44967958	1000	-	.	gene_id "MSTRG.174067"; transcript_id "MSTRG.174067.23"; exon_number "10";
chr7	StringTie	exon	44969413	44969483	1000	-	.	gene_id "MSTRG.174067"; transcript_id "MSTRG.174067.23"; exon_number "11";
chr7	StringTie	exon	44969705	44969875	1000	-	.	gene_id "MSTRG.174067"; transcript_id "MSTRG.174067.23"; exon_number "12";
chr7	StringTie	exon	44970040	44970154	1000	-	.	gene_id "MSTRG.174067"; transcript_id "MSTRG.174067.23"; exon_number "13";
chr7	StringTie	exon	44970592	44970737	1000	-	.	gene_id "MSTRG.174067"; transcript_id "MSTRG.174067.23"; exon_number "14";
chr7	StringTie	exon	44970835	44971059	1000	-	.	gene_id "MSTRG.174067"; transcript_id "MSTRG.174067.23"; exon_number "15";
chr7	StringTie	exon	44971673	44971789	1000	-	.	gene_id "MSTRG.174067"; transcript_id "MSTRG.174067.23"; exon_number "16";
chr7	StringTie	exon	44972115	44972225	1000	-	.	gene_id "MSTRG.174067"; transcript_id "MSTRG.174067.23"; exon_number "17";
chr7	StringTie	exon	44975174	44975227	1000	-	.	gene_id "MSTRG.174067"; transcript_id "MSTRG.174067.23"; exon_number "18";
chr7	StringTie	exon	44975484	44975649	1000	-	.	gene_id "MSTRG.174067"; transcript_id "MSTRG.174067.23"; exon_number "19";
chr7	StringTie	exon	44976564	44976657	1000	-	.	gene_id "MSTRG.174067"; transcript_id "MSTRG.174067.23"; exon_number "20";
chr7	StringTie	exon	44976863	44977071	1000	-	.	gene_id "MSTRG.174067"; transcript_id "MSTRG.174067.23"; exon_number "21";
chr7	StringTie	exon	44978867	44978999	1000	-	.	gene_id "MSTRG.174067"; transcript_id "MSTRG.174067.23"; exon_number "22";
chr7	StringTie	exon	44979421	44979801	1000	-	.	gene_id "MSTRG.174067"; transcript_id "MSTRG.174067.23"; exon_number "23";
chr7	StringTie	transcript	44958979	44979172	1000	-	.	gene_id "MSTRG.174067"; transcript_id "MSTRG.174067.24";
chr7	StringTie	exon	44958979	44960907	1000	-	.	gene_id "MSTRG.174067"; transcript_id "MSTRG.174067.24"; exon_number "1";
chr7	StringTie	exon	44961635	44962895	1000	-	.	gene_id "MSTRG.174067"; transcript_id "MSTRG.174067.24"; exon_number "2";
chr7	StringTie	exon	44962970	44963124	1000	-	.	gene_id "MSTRG.174067"; transcript_id "MSTRG.174067.24"; exon_number "3";
chr7	StringTie	exon	44964049	44964162	1000	-	.	gene_id "MSTRG.174067"; transcript_id "MSTRG.174067.24"; exon_number "4";
chr7	StringTie	exon	44964415	44964519	1000	-	.	gene_id "MSTRG.174067"; transcript_id "MSTRG.174067.24"; exon_number "5";
chr7	StringTie	exon	44964945	44965089	1000	-	.	gene_id "MSTRG.174067"; transcript_id "MSTRG.174067.24"; exon_number "6";
chr7	StringTie	exon	44965637	44965860	1000	-	.	gene_id "MSTRG.174067"; transcript_id "MSTRG.174067.24"; exon_number "7";
chr7	StringTie	exon	44966073	44966280	1000	-	.	gene_id "MSTRG.174067"; transcript_id "MSTRG.174067.24"; exon_number "8";
chr7	StringTie	exon	44966672	44966838	1000	-	.	gene_id "MSTRG.174067"; transcript_id "MSTRG.174067.24"; exon_number "9";
chr7	StringTie	exon	44967605	44967737	1000	-	.	gene_id "MSTRG.174067"; transcript_id "MSTRG.174067.24"; exon_number "10";
chr7	StringTie	exon	44967884	44967958	1000	-	.	gene_id "MSTRG.174067"; transcript_id "MSTRG.174067.24"; exon_number "11";
chr7	StringTie	exon	44969413	44969483	1000	-	.	gene_id "MSTRG.174067"; transcript_id "MSTRG.174067.24"; exon_number "12";
chr7	StringTie	exon	44969705	44969875	1000	-	.	gene_id "MSTRG.174067"; transcript_id "MSTRG.174067.24"; exon_number "13";
chr7	StringTie	exon	44970040	44970154	1000	-	.	gene_id "MSTRG.174067"; transcript_id "MSTRG.174067.24"; exon_number "14";
chr7	StringTie	exon	44970592	44970737	1000	-	.	gene_id "MSTRG.174067"; transcript_id "MSTRG.174067.24"; exon_number "15";
chr7	StringTie	exon	44970835	44971059	1000	-	.	gene_id "MSTRG.174067"; transcript_id "MSTRG.174067.24"; exon_number "16";
chr7	StringTie	exon	44971673	44971789	1000	-	.	gene_id "MSTRG.174067"; transcript_id "MSTRG.174067.24"; exon_number "17";
chr7	StringTie	exon	44972115	44972225	1000	-	.	gene_id "MSTRG.174067"; transcript_id "MSTRG.174067.24"; exon_number "18";
chr7	StringTie	exon	44975174	44975227	1000	-	.	gene_id "MSTRG.174067"; transcript_id "MSTRG.174067.24"; exon_number "19";
chr7	StringTie	exon	44975484	44975649	1000	-	.	gene_id "MSTRG.174067"; transcript_id "MSTRG.174067.24"; exon_number "20";
chr7	StringTie	exon	44976564	44976657	1000	-	.	gene_id "MSTRG.174067"; transcript_id "MSTRG.174067.24"; exon_number "21";
chr7	StringTie	exon	44976863	44977071	1000	-	.	gene_id "MSTRG.174067"; transcript_id "MSTRG.174067.24"; exon_number "22";
chr7	StringTie	exon	44978867	44979002	1000	-	.	gene_id "MSTRG.174067"; transcript_id "MSTRG.174067.24"; exon_number "23";
chr7	StringTie	exon	44979140	44979172	1000	-	.	gene_id "MSTRG.174067"; transcript_id "MSTRG.174067.24"; exon_number "24";
chr7	StringTie	transcript	44958985	44979459	1000	-	.	gene_id "MSTRG.174067"; transcript_id "MSTRG.174067.25";
chr7	StringTie	exon	44958985	44962895	1000	-	.	gene_id "MSTRG.174067"; transcript_id "MSTRG.174067.25"; exon_number "1";
chr7	StringTie	exon	44962970	44963124	1000	-	.	gene_id "MSTRG.174067"; transcript_id "MSTRG.174067.25"; exon_number "2";
chr7	StringTie	exon	44964049	44964162	1000	-	.	gene_id "MSTRG.174067"; transcript_id "MSTRG.174067.25"; exon_number "3";
chr7	StringTie	exon	44964415	44964519	1000	-	.	gene_id "MSTRG.174067"; transcript_id "MSTRG.174067.25"; exon_number "4";
chr7	StringTie	exon	44964945	44965089	1000	-	.	gene_id "MSTRG.174067"; transcript_id "MSTRG.174067.25"; exon_number "5";
chr7	StringTie	exon	44965637	44965860	1000	-	.	gene_id "MSTRG.174067"; transcript_id "MSTRG.174067.25"; exon_number "6";
chr7	StringTie	exon	44966073	44966280	1000	-	.	gene_id "MSTRG.174067"; transcript_id "MSTRG.174067.25"; exon_number "7";
chr7	StringTie	exon	44966481	44966838	1000	-	.	gene_id "MSTRG.174067"; transcript_id "MSTRG.174067.25"; exon_number "8";
chr7	StringTie	exon	44967605	44967737	1000	-	.	gene_id "MSTRG.174067"; transcript_id "MSTRG.174067.25"; exon_number "9";
chr7	StringTie	exon	44967884	44967958	1000	-	.	gene_id "MSTRG.174067"; transcript_id "MSTRG.174067.25"; exon_number "10";
chr7	StringTie	exon	44969413	44969483	1000	-	.	gene_id "MSTRG.174067"; transcript_id "MSTRG.174067.25"; exon_number "11";
chr7	StringTie	exon	44969705	44969875	1000	-	.	gene_id "MSTRG.174067"; transcript_id "MSTRG.174067.25"; exon_number "12";
chr7	StringTie	exon	44970040	44970154	1000	-	.	gene_id "MSTRG.174067"; transcript_id "MSTRG.174067.25"; exon_number "13";
chr7	StringTie	exon	44970592	44970733	1000	-	.	gene_id "MSTRG.174067"; transcript_id "MSTRG.174067.25"; exon_number "14";
chr7	StringTie	exon	44970835	44971059	1000	-	.	gene_id "MSTRG.174067"; transcript_id "MSTRG.174067.25"; exon_number "15";
chr7	StringTie	exon	44971673	44971789	1000	-	.	gene_id "MSTRG.174067"; transcript_id "MSTRG.174067.25"; exon_number "16";
chr7	StringTie	exon	44972115	44972225	1000	-	.	gene_id "MSTRG.174067"; transcript_id "MSTRG.174067.25"; exon_number "17";
chr7	StringTie	exon	44975174	44975227	1000	-	.	gene_id "MSTRG.174067"; transcript_id "MSTRG.174067.25"; exon_number "18";
chr7	StringTie	exon	44975484	44975649	1000	-	.	gene_id "MSTRG.174067"; transcript_id "MSTRG.174067.25"; exon_number "19";
chr7	StringTie	exon	44976564	44976657	1000	-	.	gene_id "MSTRG.174067"; transcript_id "MSTRG.174067.25"; exon_number "20";
chr7	StringTie	exon	44976863	44977071	1000	-	.	gene_id "MSTRG.174067"; transcript_id "MSTRG.174067.25"; exon_number "21";
chr7	StringTie	exon	44978867	44978999	1000	-	.	gene_id "MSTRG.174067"; transcript_id "MSTRG.174067.25"; exon_number "22";
chr7	StringTie	exon	44979421	44979459	1000	-	.	gene_id "MSTRG.174067"; transcript_id "MSTRG.174067.25"; exon_number "23";
chr7	StringTie	transcript	44958986	44979590	1000	-	.	gene_id "MSTRG.174067"; transcript_id "MSTRG.174067.26";
chr7	StringTie	exon	44958986	44962895	1000	-	.	gene_id "MSTRG.174067"; transcript_id "MSTRG.174067.26"; exon_number "1";
chr7	StringTie	exon	44962970	44963124	1000	-	.	gene_id "MSTRG.174067"; transcript_id "MSTRG.174067.26"; exon_number "2";
chr7	StringTie	exon	44964049	44964162	1000	-	.	gene_id "MSTRG.174067"; transcript_id "MSTRG.174067.26"; exon_number "3";
chr7	StringTie	exon	44964355	44964519	1000	-	.	gene_id "MSTRG.174067"; transcript_id "MSTRG.174067.26"; exon_number "4";
chr7	StringTie	exon	44964945	44965089	1000	-	.	gene_id "MSTRG.174067"; transcript_id "MSTRG.174067.26"; exon_number "5";
chr7	StringTie	exon	44965637	44965860	1000	-	.	gene_id "MSTRG.174067"; transcript_id "MSTRG.174067.26"; exon_number "6";
chr7	StringTie	exon	44966073	44966280	1000	-	.	gene_id "MSTRG.174067"; transcript_id "MSTRG.174067.26"; exon_number "7";
chr7	StringTie	exon	44966672	44966838	1000	-	.	gene_id "MSTRG.174067"; transcript_id "MSTRG.174067.26"; exon_number "8";
chr7	StringTie	exon	44967605	44967737	1000	-	.	gene_id "MSTRG.174067"; transcript_id "MSTRG.174067.26"; exon_number "9";
chr7	StringTie	exon	44967884	44969483	1000	-	.	gene_id "MSTRG.174067"; transcript_id "MSTRG.174067.26"; exon_number "10";
chr7	StringTie	exon	44969705	44969875	1000	-	.	gene_id "MSTRG.174067"; transcript_id "MSTRG.174067.26"; exon_number "11";
chr7	StringTie	exon	44970040	44970154	1000	-	.	gene_id "MSTRG.174067"; transcript_id "MSTRG.174067.26"; exon_number "12";
chr7	StringTie	exon	44970592	44970737	1000	-	.	gene_id "MSTRG.174067"; transcript_id "MSTRG.174067.26"; exon_number "13";
chr7	StringTie	exon	44970835	44971059	1000	-	.	gene_id "MSTRG.174067"; transcript_id "MSTRG.174067.26"; exon_number "14";
chr7	StringTie	exon	44971673	44971789	1000	-	.	gene_id "MSTRG.174067"; transcript_id "MSTRG.174067.26"; exon_number "15";
chr7	StringTie	exon	44972115	44972225	1000	-	.	gene_id "MSTRG.174067"; transcript_id "MSTRG.174067.26"; exon_number "16";
chr7	StringTie	exon	44975174	44975227	1000	-	.	gene_id "MSTRG.174067"; transcript_id "MSTRG.174067.26"; exon_number "17";
chr7	StringTie	exon	44975484	44975649	1000	-	.	gene_id "MSTRG.174067"; transcript_id "MSTRG.174067.26"; exon_number "18";
chr7	StringTie	exon	44976564	44976657	1000	-	.	gene_id "MSTRG.174067"; transcript_id "MSTRG.174067.26"; exon_number "19";
chr7	StringTie	exon	44978867	44979590	1000	-	.	gene_id "MSTRG.174067"; transcript_id "MSTRG.174067.26"; exon_number "20";
chr7	StringTie	transcript	44958999	44979360	1000	-	.	gene_id "MSTRG.174067"; transcript_id "MSTRG.174067.27";
chr7	StringTie	exon	44958999	44962895	1000	-	.	gene_id "MSTRG.174067"; transcript_id "MSTRG.174067.27"; exon_number "1";
chr7	StringTie	exon	44962970	44963124	1000	-	.	gene_id "MSTRG.174067"; transcript_id "MSTRG.174067.27"; exon_number "2";
chr7	StringTie	exon	44964049	44964162	1000	-	.	gene_id "MSTRG.174067"; transcript_id "MSTRG.174067.27"; exon_number "3";
chr7	StringTie	exon	44964415	44964519	1000	-	.	gene_id "MSTRG.174067"; transcript_id "MSTRG.174067.27"; exon_number "4";
chr7	StringTie	exon	44964945	44965089	1000	-	.	gene_id "MSTRG.174067"; transcript_id "MSTRG.174067.27"; exon_number "5";
chr7	StringTie	exon	44965637	44965860	1000	-	.	gene_id "MSTRG.174067"; transcript_id "MSTRG.174067.27"; exon_number "6";
chr7	StringTie	exon	44966073	44966280	1000	-	.	gene_id "MSTRG.174067"; transcript_id "MSTRG.174067.27"; exon_number "7";
chr7	StringTie	exon	44966672	44966838	1000	-	.	gene_id "MSTRG.174067"; transcript_id "MSTRG.174067.27"; exon_number "8";
chr7	StringTie	exon	44967605	44967737	1000	-	.	gene_id "MSTRG.174067"; transcript_id "MSTRG.174067.27"; exon_number "9";
chr7	StringTie	exon	44967884	44967958	1000	-	.	gene_id "MSTRG.174067"; transcript_id "MSTRG.174067.27"; exon_number "10";
chr7	StringTie	exon	44969413	44969483	1000	-	.	gene_id "MSTRG.174067"; transcript_id "MSTRG.174067.27"; exon_number "11";
chr7	StringTie	exon	44969705	44969875	1000	-	.	gene_id "MSTRG.174067"; transcript_id "MSTRG.174067.27"; exon_number "12";
chr7	StringTie	exon	44970040	44970154	1000	-	.	gene_id "MSTRG.174067"; transcript_id "MSTRG.174067.27"; exon_number "13";
chr7	StringTie	exon	44970592	44970737	1000	-	.	gene_id "MSTRG.174067"; transcript_id "MSTRG.174067.27"; exon_number "14";
chr7	StringTie	exon	44970835	44971059	1000	-	.	gene_id "MSTRG.174067"; transcript_id "MSTRG.174067.27"; exon_number "15";
chr7	StringTie	exon	44971673	44971789	1000	-	.	gene_id "MSTRG.174067"; transcript_id "MSTRG.174067.27"; exon_number "16";
chr7	StringTie	exon	44972115	44972225	1000	-	.	gene_id "MSTRG.174067"; transcript_id "MSTRG.174067.27"; exon_number "17";
chr7	StringTie	exon	44975174	44975227	1000	-	.	gene_id "MSTRG.174067"; transcript_id "MSTRG.174067.27"; exon_number "18";
chr7	StringTie	exon	44975476	44975649	1000	-	.	gene_id "MSTRG.174067"; transcript_id "MSTRG.174067.27"; exon_number "19";
chr7	StringTie	exon	44976564	44976657	1000	-	.	gene_id "MSTRG.174067"; transcript_id "MSTRG.174067.27"; exon_number "20";
chr7	StringTie	exon	44976863	44977071	1000	-	.	gene_id "MSTRG.174067"; transcript_id "MSTRG.174067.27"; exon_number "21";
chr7	StringTie	exon	44978867	44979360	1000	-	.	gene_id "MSTRG.174067"; transcript_id "MSTRG.174067.27"; exon_number "22";
chr7	StringTie	transcript	44958999	44977299	1000	-	.	gene_id "MSTRG.174067"; transcript_id "MSTRG.174067.28";
chr7	StringTie	exon	44958999	44962895	1000	-	.	gene_id "MSTRG.174067"; transcript_id "MSTRG.174067.28"; exon_number "1";
chr7	StringTie	exon	44962970	44964519	1000	-	.	gene_id "MSTRG.174067"; transcript_id "MSTRG.174067.28"; exon_number "2";
chr7	StringTie	exon	44964945	44965089	1000	-	.	gene_id "MSTRG.174067"; transcript_id "MSTRG.174067.28"; exon_number "3";
chr7	StringTie	exon	44965637	44965860	1000	-	.	gene_id "MSTRG.174067"; transcript_id "MSTRG.174067.28"; exon_number "4";
chr7	StringTie	exon	44966073	44966838	1000	-	.	gene_id "MSTRG.174067"; transcript_id "MSTRG.174067.28"; exon_number "5";
chr7	StringTie	exon	44967605	44967737	1000	-	.	gene_id "MSTRG.174067"; transcript_id "MSTRG.174067.28"; exon_number "6";
chr7	StringTie	exon	44967884	44969875	1000	-	.	gene_id "MSTRG.174067"; transcript_id "MSTRG.174067.28"; exon_number "7";
chr7	StringTie	exon	44970040	44970154	1000	-	.	gene_id "MSTRG.174067"; transcript_id "MSTRG.174067.28"; exon_number "8";
chr7	StringTie	exon	44970592	44970737	1000	-	.	gene_id "MSTRG.174067"; transcript_id "MSTRG.174067.28"; exon_number "9";
chr7	StringTie	exon	44970835	44971059	1000	-	.	gene_id "MSTRG.174067"; transcript_id "MSTRG.174067.28"; exon_number "10";
chr7	StringTie	exon	44971673	44971789	1000	-	.	gene_id "MSTRG.174067"; transcript_id "MSTRG.174067.28"; exon_number "11";
chr7	StringTie	exon	44972115	44972225	1000	-	.	gene_id "MSTRG.174067"; transcript_id "MSTRG.174067.28"; exon_number "12";
chr7	StringTie	exon	44975174	44975227	1000	-	.	gene_id "MSTRG.174067"; transcript_id "MSTRG.174067.28"; exon_number "13";
chr7	StringTie	exon	44975484	44975649	1000	-	.	gene_id "MSTRG.174067"; transcript_id "MSTRG.174067.28"; exon_number "14";
chr7	StringTie	exon	44976564	44976657	1000	-	.	gene_id "MSTRG.174067"; transcript_id "MSTRG.174067.28"; exon_number "15";
chr7	StringTie	exon	44976863	44977071	1000	-	.	gene_id "MSTRG.174067"; transcript_id "MSTRG.174067.28"; exon_number "16";
chr7	StringTie	exon	44977225	44977299	1000	-	.	gene_id "MSTRG.174067"; transcript_id "MSTRG.174067.28"; exon_number "17";
chr7	StringTie	transcript	44958999	44979156	1000	-	.	gene_id "MSTRG.174067"; transcript_id "MSTRG.174067.29";
chr7	StringTie	exon	44958999	44962895	1000	-	.	gene_id "MSTRG.174067"; transcript_id "MSTRG.174067.29"; exon_number "1";
chr7	StringTie	exon	44962970	44963124	1000	-	.	gene_id "MSTRG.174067"; transcript_id "MSTRG.174067.29"; exon_number "2";
chr7	StringTie	exon	44964049	44964162	1000	-	.	gene_id "MSTRG.174067"; transcript_id "MSTRG.174067.29"; exon_number "3";
chr7	StringTie	exon	44964355	44964519	1000	-	.	gene_id "MSTRG.174067"; transcript_id "MSTRG.174067.29"; exon_number "4";
chr7	StringTie	exon	44964945	44965089	1000	-	.	gene_id "MSTRG.174067"; transcript_id "MSTRG.174067.29"; exon_number "5";
chr7	StringTie	exon	44965637	44965860	1000	-	.	gene_id "MSTRG.174067"; transcript_id "MSTRG.174067.29"; exon_number "6";
chr7	StringTie	exon	44966073	44966280	1000	-	.	gene_id "MSTRG.174067"; transcript_id "MSTRG.174067.29"; exon_number "7";
chr7	StringTie	exon	44966672	44966838	1000	-	.	gene_id "MSTRG.174067"; transcript_id "MSTRG.174067.29"; exon_number "8";
chr7	StringTie	exon	44967605	44967737	1000	-	.	gene_id "MSTRG.174067"; transcript_id "MSTRG.174067.29"; exon_number "9";
chr7	StringTie	exon	44967884	44967958	1000	-	.	gene_id "MSTRG.174067"; transcript_id "MSTRG.174067.29"; exon_number "10";
chr7	StringTie	exon	44969413	44969483	1000	-	.	gene_id "MSTRG.174067"; transcript_id "MSTRG.174067.29"; exon_number "11";
chr7	StringTie	exon	44969705	44969875	1000	-	.	gene_id "MSTRG.174067"; transcript_id "MSTRG.174067.29"; exon_number "12";
chr7	StringTie	exon	44970040	44970154	1000	-	.	gene_id "MSTRG.174067"; transcript_id "MSTRG.174067.29"; exon_number "13";
chr7	StringTie	exon	44970592	44970737	1000	-	.	gene_id "MSTRG.174067"; transcript_id "MSTRG.174067.29"; exon_number "14";
chr7	StringTie	exon	44970835	44971059	1000	-	.	gene_id "MSTRG.174067"; transcript_id "MSTRG.174067.29"; exon_number "15";
chr7	StringTie	exon	44971673	44971789	1000	-	.	gene_id "MSTRG.174067"; transcript_id "MSTRG.174067.29"; exon_number "16";
chr7	StringTie	exon	44972115	44972225	1000	-	.	gene_id "MSTRG.174067"; transcript_id "MSTRG.174067.29"; exon_number "17";
chr7	StringTie	exon	44975174	44975227	1000	-	.	gene_id "MSTRG.174067"; transcript_id "MSTRG.174067.29"; exon_number "18";
chr7	StringTie	exon	44975484	44975649	1000	-	.	gene_id "MSTRG.174067"; transcript_id "MSTRG.174067.29"; exon_number "19";
chr7	StringTie	exon	44976564	44976657	1000	-	.	gene_id "MSTRG.174067"; transcript_id "MSTRG.174067.29"; exon_number "20";
chr7	StringTie	exon	44976863	44977071	1000	-	.	gene_id "MSTRG.174067"; transcript_id "MSTRG.174067.29"; exon_number "21";
chr7	StringTie	exon	44978867	44979156	1000	-	.	gene_id "MSTRG.174067"; transcript_id "MSTRG.174067.29"; exon_number "22";
chr7	StringTie	transcript	44951542	44979820	1000	-	.	gene_id "MSTRG.174067"; transcript_id "MSTRG.174067.3";
chr7	StringTie	exon	44951542	44956410	1000	-	.	gene_id "MSTRG.174067"; transcript_id "MSTRG.174067.3"; exon_number "1";
chr7	StringTie	exon	44962606	44962895	1000	-	.	gene_id "MSTRG.174067"; transcript_id "MSTRG.174067.3"; exon_number "2";
chr7	StringTie	exon	44962970	44963124	1000	-	.	gene_id "MSTRG.174067"; transcript_id "MSTRG.174067.3"; exon_number "3";
chr7	StringTie	exon	44964049	44964162	1000	-	.	gene_id "MSTRG.174067"; transcript_id "MSTRG.174067.3"; exon_number "4";
chr7	StringTie	exon	44964415	44964519	1000	-	.	gene_id "MSTRG.174067"; transcript_id "MSTRG.174067.3"; exon_number "5";
chr7	StringTie	exon	44964945	44965089	1000	-	.	gene_id "MSTRG.174067"; transcript_id "MSTRG.174067.3"; exon_number "6";
chr7	StringTie	exon	44965637	44965860	1000	-	.	gene_id "MSTRG.174067"; transcript_id "MSTRG.174067.3"; exon_number "7";
chr7	StringTie	exon	44966073	44966280	1000	-	.	gene_id "MSTRG.174067"; transcript_id "MSTRG.174067.3"; exon_number "8";
chr7	StringTie	exon	44966672	44966838	1000	-	.	gene_id "MSTRG.174067"; transcript_id "MSTRG.174067.3"; exon_number "9";
chr7	StringTie	exon	44967605	44967737	1000	-	.	gene_id "MSTRG.174067"; transcript_id "MSTRG.174067.3"; exon_number "10";
chr7	StringTie	exon	44967884	44969875	1000	-	.	gene_id "MSTRG.174067"; transcript_id "MSTRG.174067.3"; exon_number "11";
chr7	StringTie	exon	44970040	44970154	1000	-	.	gene_id "MSTRG.174067"; transcript_id "MSTRG.174067.3"; exon_number "12";
chr7	StringTie	exon	44970592	44970737	1000	-	.	gene_id "MSTRG.174067"; transcript_id "MSTRG.174067.3"; exon_number "13";
chr7	StringTie	exon	44970835	44971059	1000	-	.	gene_id "MSTRG.174067"; transcript_id "MSTRG.174067.3"; exon_number "14";
chr7	StringTie	exon	44971673	44971789	1000	-	.	gene_id "MSTRG.174067"; transcript_id "MSTRG.174067.3"; exon_number "15";
chr7	StringTie	exon	44972115	44972225	1000	-	.	gene_id "MSTRG.174067"; transcript_id "MSTRG.174067.3"; exon_number "16";
chr7	StringTie	exon	44975174	44975227	1000	-	.	gene_id "MSTRG.174067"; transcript_id "MSTRG.174067.3"; exon_number "17";
chr7	StringTie	exon	44975484	44975649	1000	-	.	gene_id "MSTRG.174067"; transcript_id "MSTRG.174067.3"; exon_number "18";
chr7	StringTie	exon	44976564	44976657	1000	-	.	gene_id "MSTRG.174067"; transcript_id "MSTRG.174067.3"; exon_number "19";
chr7	StringTie	exon	44976863	44977071	1000	-	.	gene_id "MSTRG.174067"; transcript_id "MSTRG.174067.3"; exon_number "20";
chr7	StringTie	exon	44978867	44979002	1000	-	.	gene_id "MSTRG.174067"; transcript_id "MSTRG.174067.3"; exon_number "21";
chr7	StringTie	exon	44979791	44979820	1000	-	.	gene_id "MSTRG.174067"; transcript_id "MSTRG.174067.3"; exon_number "22";
chr7	StringTie	transcript	44958999	44979644	1000	-	.	gene_id "MSTRG.174067"; transcript_id "MSTRG.174067.30";
chr7	StringTie	exon	44958999	44962895	1000	-	.	gene_id "MSTRG.174067"; transcript_id "MSTRG.174067.30"; exon_number "1";
chr7	StringTie	exon	44962970	44964162	1000	-	.	gene_id "MSTRG.174067"; transcript_id "MSTRG.174067.30"; exon_number "2";
chr7	StringTie	exon	44964415	44964519	1000	-	.	gene_id "MSTRG.174067"; transcript_id "MSTRG.174067.30"; exon_number "3";
chr7	StringTie	exon	44964945	44965089	1000	-	.	gene_id "MSTRG.174067"; transcript_id "MSTRG.174067.30"; exon_number "4";
chr7	StringTie	exon	44965637	44965860	1000	-	.	gene_id "MSTRG.174067"; transcript_id "MSTRG.174067.30"; exon_number "5";
chr7	StringTie	exon	44966073	44966280	1000	-	.	gene_id "MSTRG.174067"; transcript_id "MSTRG.174067.30"; exon_number "6";
chr7	StringTie	exon	44966481	44966838	1000	-	.	gene_id "MSTRG.174067"; transcript_id "MSTRG.174067.30"; exon_number "7";
chr7	StringTie	exon	44967605	44967737	1000	-	.	gene_id "MSTRG.174067"; transcript_id "MSTRG.174067.30"; exon_number "8";
chr7	StringTie	exon	44967884	44967958	1000	-	.	gene_id "MSTRG.174067"; transcript_id "MSTRG.174067.30"; exon_number "9";
chr7	StringTie	exon	44968920	44969045	1000	-	.	gene_id "MSTRG.174067"; transcript_id "MSTRG.174067.30"; exon_number "10";
chr7	StringTie	exon	44969413	44969483	1000	-	.	gene_id "MSTRG.174067"; transcript_id "MSTRG.174067.30"; exon_number "11";
chr7	StringTie	exon	44969705	44969875	1000	-	.	gene_id "MSTRG.174067"; transcript_id "MSTRG.174067.30"; exon_number "12";
chr7	StringTie	exon	44970040	44970154	1000	-	.	gene_id "MSTRG.174067"; transcript_id "MSTRG.174067.30"; exon_number "13";
chr7	StringTie	exon	44970592	44970737	1000	-	.	gene_id "MSTRG.174067"; transcript_id "MSTRG.174067.30"; exon_number "14";
chr7	StringTie	exon	44970835	44971059	1000	-	.	gene_id "MSTRG.174067"; transcript_id "MSTRG.174067.30"; exon_number "15";
chr7	StringTie	exon	44971673	44971789	1000	-	.	gene_id "MSTRG.174067"; transcript_id "MSTRG.174067.30"; exon_number "16";
chr7	StringTie	exon	44972115	44972225	1000	-	.	gene_id "MSTRG.174067"; transcript_id "MSTRG.174067.30"; exon_number "17";
chr7	StringTie	exon	44975174	44975227	1000	-	.	gene_id "MSTRG.174067"; transcript_id "MSTRG.174067.30"; exon_number "18";
chr7	StringTie	exon	44975484	44975649	1000	-	.	gene_id "MSTRG.174067"; transcript_id "MSTRG.174067.30"; exon_number "19";
chr7	StringTie	exon	44976564	44976657	1000	-	.	gene_id "MSTRG.174067"; transcript_id "MSTRG.174067.30"; exon_number "20";
chr7	StringTie	exon	44976863	44977071	1000	-	.	gene_id "MSTRG.174067"; transcript_id "MSTRG.174067.30"; exon_number "21";
chr7	StringTie	exon	44978867	44978999	1000	-	.	gene_id "MSTRG.174067"; transcript_id "MSTRG.174067.30"; exon_number "22";
chr7	StringTie	exon	44979421	44979644	1000	-	.	gene_id "MSTRG.174067"; transcript_id "MSTRG.174067.30"; exon_number "23";
chr7	StringTie	transcript	44958999	44979815	1000	-	.	gene_id "MSTRG.174067"; transcript_id "MSTRG.174067.31";
chr7	StringTie	exon	44958999	44960907	1000	-	.	gene_id "MSTRG.174067"; transcript_id "MSTRG.174067.31"; exon_number "1";
chr7	StringTie	exon	44961635	44962895	1000	-	.	gene_id "MSTRG.174067"; transcript_id "MSTRG.174067.31"; exon_number "2";
chr7	StringTie	exon	44962970	44963124	1000	-	.	gene_id "MSTRG.174067"; transcript_id "MSTRG.174067.31"; exon_number "3";
chr7	StringTie	exon	44964049	44964162	1000	-	.	gene_id "MSTRG.174067"; transcript_id "MSTRG.174067.31"; exon_number "4";
chr7	StringTie	exon	44964415	44964519	1000	-	.	gene_id "MSTRG.174067"; transcript_id "MSTRG.174067.31"; exon_number "5";
chr7	StringTie	exon	44964945	44965089	1000	-	.	gene_id "MSTRG.174067"; transcript_id "MSTRG.174067.31"; exon_number "6";
chr7	StringTie	exon	44965637	44965860	1000	-	.	gene_id "MSTRG.174067"; transcript_id "MSTRG.174067.31"; exon_number "7";
chr7	StringTie	exon	44966073	44966280	1000	-	.	gene_id "MSTRG.174067"; transcript_id "MSTRG.174067.31"; exon_number "8";
chr7	StringTie	exon	44966672	44966838	1000	-	.	gene_id "MSTRG.174067"; transcript_id "MSTRG.174067.31"; exon_number "9";
chr7	StringTie	exon	44967605	44967737	1000	-	.	gene_id "MSTRG.174067"; transcript_id "MSTRG.174067.31"; exon_number "10";
chr7	StringTie	exon	44967884	44967958	1000	-	.	gene_id "MSTRG.174067"; transcript_id "MSTRG.174067.31"; exon_number "11";
chr7	StringTie	exon	44969413	44969483	1000	-	.	gene_id "MSTRG.174067"; transcript_id "MSTRG.174067.31"; exon_number "12";
chr7	StringTie	exon	44969705	44969875	1000	-	.	gene_id "MSTRG.174067"; transcript_id "MSTRG.174067.31"; exon_number "13";
chr7	StringTie	exon	44970040	44970154	1000	-	.	gene_id "MSTRG.174067"; transcript_id "MSTRG.174067.31"; exon_number "14";
chr7	StringTie	exon	44970592	44970737	1000	-	.	gene_id "MSTRG.174067"; transcript_id "MSTRG.174067.31"; exon_number "15";
chr7	StringTie	exon	44970835	44971059	1000	-	.	gene_id "MSTRG.174067"; transcript_id "MSTRG.174067.31"; exon_number "16";
chr7	StringTie	exon	44971673	44971789	1000	-	.	gene_id "MSTRG.174067"; transcript_id "MSTRG.174067.31"; exon_number "17";
chr7	StringTie	exon	44972115	44972225	1000	-	.	gene_id "MSTRG.174067"; transcript_id "MSTRG.174067.31"; exon_number "18";
chr7	StringTie	exon	44975174	44975227	1000	-	.	gene_id "MSTRG.174067"; transcript_id "MSTRG.174067.31"; exon_number "19";
chr7	StringTie	exon	44975484	44975649	1000	-	.	gene_id "MSTRG.174067"; transcript_id "MSTRG.174067.31"; exon_number "20";
chr7	StringTie	exon	44976564	44976657	1000	-	.	gene_id "MSTRG.174067"; transcript_id "MSTRG.174067.31"; exon_number "21";
chr7	StringTie	exon	44976863	44977071	1000	-	.	gene_id "MSTRG.174067"; transcript_id "MSTRG.174067.31"; exon_number "22";
chr7	StringTie	exon	44978867	44978999	1000	-	.	gene_id "MSTRG.174067"; transcript_id "MSTRG.174067.31"; exon_number "23";
chr7	StringTie	exon	44979421	44979815	1000	-	.	gene_id "MSTRG.174067"; transcript_id "MSTRG.174067.31"; exon_number "24";
chr7	StringTie	transcript	44958999	44987001	1000	-	.	gene_id "MSTRG.174067"; transcript_id "MSTRG.174067.32";
chr7	StringTie	exon	44958999	44960907	1000	-	.	gene_id "MSTRG.174067"; transcript_id "MSTRG.174067.32"; exon_number "1";
chr7	StringTie	exon	44961635	44962895	1000	-	.	gene_id "MSTRG.174067"; transcript_id "MSTRG.174067.32"; exon_number "2";
chr7	StringTie	exon	44962970	44963124	1000	-	.	gene_id "MSTRG.174067"; transcript_id "MSTRG.174067.32"; exon_number "3";
chr7	StringTie	exon	44964049	44964162	1000	-	.	gene_id "MSTRG.174067"; transcript_id "MSTRG.174067.32"; exon_number "4";
chr7	StringTie	exon	44964415	44964519	1000	-	.	gene_id "MSTRG.174067"; transcript_id "MSTRG.174067.32"; exon_number "5";
chr7	StringTie	exon	44964945	44965089	1000	-	.	gene_id "MSTRG.174067"; transcript_id "MSTRG.174067.32"; exon_number "6";
chr7	StringTie	exon	44965637	44965860	1000	-	.	gene_id "MSTRG.174067"; transcript_id "MSTRG.174067.32"; exon_number "7";
chr7	StringTie	exon	44966073	44966280	1000	-	.	gene_id "MSTRG.174067"; transcript_id "MSTRG.174067.32"; exon_number "8";
chr7	StringTie	exon	44966672	44966838	1000	-	.	gene_id "MSTRG.174067"; transcript_id "MSTRG.174067.32"; exon_number "9";
chr7	StringTie	exon	44967605	44967737	1000	-	.	gene_id "MSTRG.174067"; transcript_id "MSTRG.174067.32"; exon_number "10";
chr7	StringTie	exon	44967884	44967958	1000	-	.	gene_id "MSTRG.174067"; transcript_id "MSTRG.174067.32"; exon_number "11";
chr7	StringTie	exon	44969413	44969483	1000	-	.	gene_id "MSTRG.174067"; transcript_id "MSTRG.174067.32"; exon_number "12";
chr7	StringTie	exon	44969705	44969875	1000	-	.	gene_id "MSTRG.174067"; transcript_id "MSTRG.174067.32"; exon_number "13";
chr7	StringTie	exon	44970040	44970154	1000	-	.	gene_id "MSTRG.174067"; transcript_id "MSTRG.174067.32"; exon_number "14";
chr7	StringTie	exon	44970592	44970737	1000	-	.	gene_id "MSTRG.174067"; transcript_id "MSTRG.174067.32"; exon_number "15";
chr7	StringTie	exon	44970835	44971059	1000	-	.	gene_id "MSTRG.174067"; transcript_id "MSTRG.174067.32"; exon_number "16";
chr7	StringTie	exon	44971673	44971789	1000	-	.	gene_id "MSTRG.174067"; transcript_id "MSTRG.174067.32"; exon_number "17";
chr7	StringTie	exon	44972115	44972225	1000	-	.	gene_id "MSTRG.174067"; transcript_id "MSTRG.174067.32"; exon_number "18";
chr7	StringTie	exon	44975174	44975227	1000	-	.	gene_id "MSTRG.174067"; transcript_id "MSTRG.174067.32"; exon_number "19";
chr7	StringTie	exon	44975484	44975649	1000	-	.	gene_id "MSTRG.174067"; transcript_id "MSTRG.174067.32"; exon_number "20";
chr7	StringTie	exon	44976564	44976657	1000	-	.	gene_id "MSTRG.174067"; transcript_id "MSTRG.174067.32"; exon_number "21";
chr7	StringTie	exon	44976863	44977071	1000	-	.	gene_id "MSTRG.174067"; transcript_id "MSTRG.174067.32"; exon_number "22";
chr7	StringTie	exon	44978867	44979002	1000	-	.	gene_id "MSTRG.174067"; transcript_id "MSTRG.174067.32"; exon_number "23";
chr7	StringTie	exon	44983822	44984046	1000	-	.	gene_id "MSTRG.174067"; transcript_id "MSTRG.174067.32"; exon_number "24";
chr7	StringTie	exon	44984357	44984426	1000	-	.	gene_id "MSTRG.174067"; transcript_id "MSTRG.174067.32"; exon_number "25";
chr7	StringTie	exon	44986021	44986097	1000	-	.	gene_id "MSTRG.174067"; transcript_id "MSTRG.174067.32"; exon_number "26";
chr7	StringTie	exon	44986525	44987001	1000	-	.	gene_id "MSTRG.174067"; transcript_id "MSTRG.174067.32"; exon_number "27";
chr7	StringTie	transcript	44959001	44979078	1000	-	.	gene_id "MSTRG.174067"; transcript_id "MSTRG.174067.34";
chr7	StringTie	exon	44959001	44962895	1000	-	.	gene_id "MSTRG.174067"; transcript_id "MSTRG.174067.34"; exon_number "1";
chr7	StringTie	exon	44962970	44964162	1000	-	.	gene_id "MSTRG.174067"; transcript_id "MSTRG.174067.34"; exon_number "2";
chr7	StringTie	exon	44964415	44964519	1000	-	.	gene_id "MSTRG.174067"; transcript_id "MSTRG.174067.34"; exon_number "3";
chr7	StringTie	exon	44964945	44965089	1000	-	.	gene_id "MSTRG.174067"; transcript_id "MSTRG.174067.34"; exon_number "4";
chr7	StringTie	exon	44965637	44965860	1000	-	.	gene_id "MSTRG.174067"; transcript_id "MSTRG.174067.34"; exon_number "5";
chr7	StringTie	exon	44966073	44966838	1000	-	.	gene_id "MSTRG.174067"; transcript_id "MSTRG.174067.34"; exon_number "6";
chr7	StringTie	exon	44967605	44967737	1000	-	.	gene_id "MSTRG.174067"; transcript_id "MSTRG.174067.34"; exon_number "7";
chr7	StringTie	exon	44967884	44969875	1000	-	.	gene_id "MSTRG.174067"; transcript_id "MSTRG.174067.34"; exon_number "8";
chr7	StringTie	exon	44970040	44970154	1000	-	.	gene_id "MSTRG.174067"; transcript_id "MSTRG.174067.34"; exon_number "9";
chr7	StringTie	exon	44970592	44970733	1000	-	.	gene_id "MSTRG.174067"; transcript_id "MSTRG.174067.34"; exon_number "10";
chr7	StringTie	exon	44970835	44971059	1000	-	.	gene_id "MSTRG.174067"; transcript_id "MSTRG.174067.34"; exon_number "11";
chr7	StringTie	exon	44971673	44971789	1000	-	.	gene_id "MSTRG.174067"; transcript_id "MSTRG.174067.34"; exon_number "12";
chr7	StringTie	exon	44972115	44972225	1000	-	.	gene_id "MSTRG.174067"; transcript_id "MSTRG.174067.34"; exon_number "13";
chr7	StringTie	exon	44975174	44975227	1000	-	.	gene_id "MSTRG.174067"; transcript_id "MSTRG.174067.34"; exon_number "14";
chr7	StringTie	exon	44975476	44975649	1000	-	.	gene_id "MSTRG.174067"; transcript_id "MSTRG.174067.34"; exon_number "15";
chr7	StringTie	exon	44976564	44976657	1000	-	.	gene_id "MSTRG.174067"; transcript_id "MSTRG.174067.34"; exon_number "16";
chr7	StringTie	exon	44976863	44977071	1000	-	.	gene_id "MSTRG.174067"; transcript_id "MSTRG.174067.34"; exon_number "17";
chr7	StringTie	exon	44978867	44979078	1000	-	.	gene_id "MSTRG.174067"; transcript_id "MSTRG.174067.34"; exon_number "18";
chr7	StringTie	transcript	44959009	44977416	1000	-	.	gene_id "MSTRG.174067"; transcript_id "MSTRG.174067.35";
chr7	StringTie	exon	44959009	44962895	1000	-	.	gene_id "MSTRG.174067"; transcript_id "MSTRG.174067.35"; exon_number "1";
chr7	StringTie	exon	44962970	44964519	1000	-	.	gene_id "MSTRG.174067"; transcript_id "MSTRG.174067.35"; exon_number "2";
chr7	StringTie	exon	44964945	44965089	1000	-	.	gene_id "MSTRG.174067"; transcript_id "MSTRG.174067.35"; exon_number "3";
chr7	StringTie	exon	44965637	44965860	1000	-	.	gene_id "MSTRG.174067"; transcript_id "MSTRG.174067.35"; exon_number "4";
chr7	StringTie	exon	44966073	44966280	1000	-	.	gene_id "MSTRG.174067"; transcript_id "MSTRG.174067.35"; exon_number "5";
chr7	StringTie	exon	44966672	44966838	1000	-	.	gene_id "MSTRG.174067"; transcript_id "MSTRG.174067.35"; exon_number "6";
chr7	StringTie	exon	44967605	44967737	1000	-	.	gene_id "MSTRG.174067"; transcript_id "MSTRG.174067.35"; exon_number "7";
chr7	StringTie	exon	44967884	44969875	1000	-	.	gene_id "MSTRG.174067"; transcript_id "MSTRG.174067.35"; exon_number "8";
chr7	StringTie	exon	44970040	44970154	1000	-	.	gene_id "MSTRG.174067"; transcript_id "MSTRG.174067.35"; exon_number "9";
chr7	StringTie	exon	44970592	44970737	1000	-	.	gene_id "MSTRG.174067"; transcript_id "MSTRG.174067.35"; exon_number "10";
chr7	StringTie	exon	44970835	44971059	1000	-	.	gene_id "MSTRG.174067"; transcript_id "MSTRG.174067.35"; exon_number "11";
chr7	StringTie	exon	44971673	44971789	1000	-	.	gene_id "MSTRG.174067"; transcript_id "MSTRG.174067.35"; exon_number "12";
chr7	StringTie	exon	44972115	44972225	1000	-	.	gene_id "MSTRG.174067"; transcript_id "MSTRG.174067.35"; exon_number "13";
chr7	StringTie	exon	44975174	44975227	1000	-	.	gene_id "MSTRG.174067"; transcript_id "MSTRG.174067.35"; exon_number "14";
chr7	StringTie	exon	44975484	44975649	1000	-	.	gene_id "MSTRG.174067"; transcript_id "MSTRG.174067.35"; exon_number "15";
chr7	StringTie	exon	44976564	44976657	1000	-	.	gene_id "MSTRG.174067"; transcript_id "MSTRG.174067.35"; exon_number "16";
chr7	StringTie	exon	44976863	44977071	1000	-	.	gene_id "MSTRG.174067"; transcript_id "MSTRG.174067.35"; exon_number "17";
chr7	StringTie	exon	44977225	44977416	1000	-	.	gene_id "MSTRG.174067"; transcript_id "MSTRG.174067.35"; exon_number "18";
chr7	StringTie	transcript	44959010	44979079	1000	-	.	gene_id "MSTRG.174067"; transcript_id "MSTRG.174067.36";
chr7	StringTie	exon	44959010	44962895	1000	-	.	gene_id "MSTRG.174067"; transcript_id "MSTRG.174067.36"; exon_number "1";
chr7	StringTie	exon	44962970	44963124	1000	-	.	gene_id "MSTRG.174067"; transcript_id "MSTRG.174067.36"; exon_number "2";
chr7	StringTie	exon	44964049	44964162	1000	-	.	gene_id "MSTRG.174067"; transcript_id "MSTRG.174067.36"; exon_number "3";
chr7	StringTie	exon	44964415	44964519	1000	-	.	gene_id "MSTRG.174067"; transcript_id "MSTRG.174067.36"; exon_number "4";
chr7	StringTie	exon	44964945	44965089	1000	-	.	gene_id "MSTRG.174067"; transcript_id "MSTRG.174067.36"; exon_number "5";
chr7	StringTie	exon	44965637	44965860	1000	-	.	gene_id "MSTRG.174067"; transcript_id "MSTRG.174067.36"; exon_number "6";
chr7	StringTie	exon	44966073	44966280	1000	-	.	gene_id "MSTRG.174067"; transcript_id "MSTRG.174067.36"; exon_number "7";
chr7	StringTie	exon	44966672	44966838	1000	-	.	gene_id "MSTRG.174067"; transcript_id "MSTRG.174067.36"; exon_number "8";
chr7	StringTie	exon	44967605	44967737	1000	-	.	gene_id "MSTRG.174067"; transcript_id "MSTRG.174067.36"; exon_number "9";
chr7	StringTie	exon	44967884	44967958	1000	-	.	gene_id "MSTRG.174067"; transcript_id "MSTRG.174067.36"; exon_number "10";
chr7	StringTie	exon	44968920	44969875	1000	-	.	gene_id "MSTRG.174067"; transcript_id "MSTRG.174067.36"; exon_number "11";
chr7	StringTie	exon	44970040	44970154	1000	-	.	gene_id "MSTRG.174067"; transcript_id "MSTRG.174067.36"; exon_number "12";
chr7	StringTie	exon	44970592	44970733	1000	-	.	gene_id "MSTRG.174067"; transcript_id "MSTRG.174067.36"; exon_number "13";
chr7	StringTie	exon	44970835	44971059	1000	-	.	gene_id "MSTRG.174067"; transcript_id "MSTRG.174067.36"; exon_number "14";
chr7	StringTie	exon	44971673	44971789	1000	-	.	gene_id "MSTRG.174067"; transcript_id "MSTRG.174067.36"; exon_number "15";
chr7	StringTie	exon	44972115	44972225	1000	-	.	gene_id "MSTRG.174067"; transcript_id "MSTRG.174067.36"; exon_number "16";
chr7	StringTie	exon	44975174	44975227	1000	-	.	gene_id "MSTRG.174067"; transcript_id "MSTRG.174067.36"; exon_number "17";
chr7	StringTie	exon	44975484	44975649	1000	-	.	gene_id "MSTRG.174067"; transcript_id "MSTRG.174067.36"; exon_number "18";
chr7	StringTie	exon	44976564	44976657	1000	-	.	gene_id "MSTRG.174067"; transcript_id "MSTRG.174067.36"; exon_number "19";
chr7	StringTie	exon	44976863	44977071	1000	-	.	gene_id "MSTRG.174067"; transcript_id "MSTRG.174067.36"; exon_number "20";
chr7	StringTie	exon	44978867	44979079	1000	-	.	gene_id "MSTRG.174067"; transcript_id "MSTRG.174067.36"; exon_number "21";
chr7	StringTie	transcript	44959010	44979108	1000	-	.	gene_id "MSTRG.174067"; transcript_id "MSTRG.174067.37";
chr7	StringTie	exon	44959010	44962895	1000	-	.	gene_id "MSTRG.174067"; transcript_id "MSTRG.174067.37"; exon_number "1";
chr7	StringTie	exon	44962970	44963124	1000	-	.	gene_id "MSTRG.174067"; transcript_id "MSTRG.174067.37"; exon_number "2";
chr7	StringTie	exon	44964049	44964162	1000	-	.	gene_id "MSTRG.174067"; transcript_id "MSTRG.174067.37"; exon_number "3";
chr7	StringTie	exon	44964415	44964519	1000	-	.	gene_id "MSTRG.174067"; transcript_id "MSTRG.174067.37"; exon_number "4";
chr7	StringTie	exon	44964945	44965089	1000	-	.	gene_id "MSTRG.174067"; transcript_id "MSTRG.174067.37"; exon_number "5";
chr7	StringTie	exon	44965637	44965860	1000	-	.	gene_id "MSTRG.174067"; transcript_id "MSTRG.174067.37"; exon_number "6";
chr7	StringTie	exon	44966073	44966280	1000	-	.	gene_id "MSTRG.174067"; transcript_id "MSTRG.174067.37"; exon_number "7";
chr7	StringTie	exon	44966672	44966838	1000	-	.	gene_id "MSTRG.174067"; transcript_id "MSTRG.174067.37"; exon_number "8";
chr7	StringTie	exon	44967605	44967737	1000	-	.	gene_id "MSTRG.174067"; transcript_id "MSTRG.174067.37"; exon_number "9";
chr7	StringTie	exon	44967884	44967958	1000	-	.	gene_id "MSTRG.174067"; transcript_id "MSTRG.174067.37"; exon_number "10";
chr7	StringTie	exon	44969413	44969483	1000	-	.	gene_id "MSTRG.174067"; transcript_id "MSTRG.174067.37"; exon_number "11";
chr7	StringTie	exon	44969705	44969875	1000	-	.	gene_id "MSTRG.174067"; transcript_id "MSTRG.174067.37"; exon_number "12";
chr7	StringTie	exon	44970040	44970154	1000	-	.	gene_id "MSTRG.174067"; transcript_id "MSTRG.174067.37"; exon_number "13";
chr7	StringTie	exon	44970592	44970733	1000	-	.	gene_id "MSTRG.174067"; transcript_id "MSTRG.174067.37"; exon_number "14";
chr7	StringTie	exon	44970835	44971059	1000	-	.	gene_id "MSTRG.174067"; transcript_id "MSTRG.174067.37"; exon_number "15";
chr7	StringTie	exon	44971673	44971789	1000	-	.	gene_id "MSTRG.174067"; transcript_id "MSTRG.174067.37"; exon_number "16";
chr7	StringTie	exon	44972115	44972225	1000	-	.	gene_id "MSTRG.174067"; transcript_id "MSTRG.174067.37"; exon_number "17";
chr7	StringTie	exon	44975174	44975227	1000	-	.	gene_id "MSTRG.174067"; transcript_id "MSTRG.174067.37"; exon_number "18";
chr7	StringTie	exon	44975484	44975649	1000	-	.	gene_id "MSTRG.174067"; transcript_id "MSTRG.174067.37"; exon_number "19";
chr7	StringTie	exon	44976564	44976657	1000	-	.	gene_id "MSTRG.174067"; transcript_id "MSTRG.174067.37"; exon_number "20";
chr7	StringTie	exon	44976863	44977007	1000	-	.	gene_id "MSTRG.174067"; transcript_id "MSTRG.174067.37"; exon_number "21";
chr7	StringTie	exon	44978867	44979108	1000	-	.	gene_id "MSTRG.174067"; transcript_id "MSTRG.174067.37"; exon_number "22";
chr7	StringTie	transcript	44959013	44979266	1000	-	.	gene_id "MSTRG.174067"; transcript_id "MSTRG.174067.38";
chr7	StringTie	exon	44959013	44962895	1000	-	.	gene_id "MSTRG.174067"; transcript_id "MSTRG.174067.38"; exon_number "1";
chr7	StringTie	exon	44962970	44963124	1000	-	.	gene_id "MSTRG.174067"; transcript_id "MSTRG.174067.38"; exon_number "2";
chr7	StringTie	exon	44964049	44964162	1000	-	.	gene_id "MSTRG.174067"; transcript_id "MSTRG.174067.38"; exon_number "3";
chr7	StringTie	exon	44964415	44964519	1000	-	.	gene_id "MSTRG.174067"; transcript_id "MSTRG.174067.38"; exon_number "4";
chr7	StringTie	exon	44964945	44965089	1000	-	.	gene_id "MSTRG.174067"; transcript_id "MSTRG.174067.38"; exon_number "5";
chr7	StringTie	exon	44965637	44965860	1000	-	.	gene_id "MSTRG.174067"; transcript_id "MSTRG.174067.38"; exon_number "6";
chr7	StringTie	exon	44966073	44966280	1000	-	.	gene_id "MSTRG.174067"; transcript_id "MSTRG.174067.38"; exon_number "7";
chr7	StringTie	exon	44966672	44966838	1000	-	.	gene_id "MSTRG.174067"; transcript_id "MSTRG.174067.38"; exon_number "8";
chr7	StringTie	exon	44967605	44967737	1000	-	.	gene_id "MSTRG.174067"; transcript_id "MSTRG.174067.38"; exon_number "9";
chr7	StringTie	exon	44967884	44967958	1000	-	.	gene_id "MSTRG.174067"; transcript_id "MSTRG.174067.38"; exon_number "10";
chr7	StringTie	exon	44969413	44969483	1000	-	.	gene_id "MSTRG.174067"; transcript_id "MSTRG.174067.38"; exon_number "11";
chr7	StringTie	exon	44969705	44969875	1000	-	.	gene_id "MSTRG.174067"; transcript_id "MSTRG.174067.38"; exon_number "12";
chr7	StringTie	exon	44970040	44970154	1000	-	.	gene_id "MSTRG.174067"; transcript_id "MSTRG.174067.38"; exon_number "13";
chr7	StringTie	exon	44970592	44970737	1000	-	.	gene_id "MSTRG.174067"; transcript_id "MSTRG.174067.38"; exon_number "14";
chr7	StringTie	exon	44970835	44971059	1000	-	.	gene_id "MSTRG.174067"; transcript_id "MSTRG.174067.38"; exon_number "15";
chr7	StringTie	exon	44971673	44971789	1000	-	.	gene_id "MSTRG.174067"; transcript_id "MSTRG.174067.38"; exon_number "16";
chr7	StringTie	exon	44972115	44972225	1000	-	.	gene_id "MSTRG.174067"; transcript_id "MSTRG.174067.38"; exon_number "17";
chr7	StringTie	exon	44975174	44975227	1000	-	.	gene_id "MSTRG.174067"; transcript_id "MSTRG.174067.38"; exon_number "18";
chr7	StringTie	exon	44975484	44975649	1000	-	.	gene_id "MSTRG.174067"; transcript_id "MSTRG.174067.38"; exon_number "19";
chr7	StringTie	exon	44976564	44976657	1000	-	.	gene_id "MSTRG.174067"; transcript_id "MSTRG.174067.38"; exon_number "20";
chr7	StringTie	exon	44976863	44977071	1000	-	.	gene_id "MSTRG.174067"; transcript_id "MSTRG.174067.38"; exon_number "21";
chr7	StringTie	exon	44978867	44978999	1000	-	.	gene_id "MSTRG.174067"; transcript_id "MSTRG.174067.38"; exon_number "22";
chr7	StringTie	exon	44979224	44979266	1000	-	.	gene_id "MSTRG.174067"; transcript_id "MSTRG.174067.38"; exon_number "23";
chr7	StringTie	transcript	44961221	44979121	1000	-	.	gene_id "MSTRG.174067"; transcript_id "MSTRG.174067.39";
chr7	StringTie	exon	44961221	44962895	1000	-	.	gene_id "MSTRG.174067"; transcript_id "MSTRG.174067.39"; exon_number "1";
chr7	StringTie	exon	44962970	44963124	1000	-	.	gene_id "MSTRG.174067"; transcript_id "MSTRG.174067.39"; exon_number "2";
chr7	StringTie	exon	44964049	44964162	1000	-	.	gene_id "MSTRG.174067"; transcript_id "MSTRG.174067.39"; exon_number "3";
chr7	StringTie	exon	44964415	44964519	1000	-	.	gene_id "MSTRG.174067"; transcript_id "MSTRG.174067.39"; exon_number "4";
chr7	StringTie	exon	44964945	44965089	1000	-	.	gene_id "MSTRG.174067"; transcript_id "MSTRG.174067.39"; exon_number "5";
chr7	StringTie	exon	44965637	44965860	1000	-	.	gene_id "MSTRG.174067"; transcript_id "MSTRG.174067.39"; exon_number "6";
chr7	StringTie	exon	44966073	44966280	1000	-	.	gene_id "MSTRG.174067"; transcript_id "MSTRG.174067.39"; exon_number "7";
chr7	StringTie	exon	44966672	44966838	1000	-	.	gene_id "MSTRG.174067"; transcript_id "MSTRG.174067.39"; exon_number "8";
chr7	StringTie	exon	44967605	44967737	1000	-	.	gene_id "MSTRG.174067"; transcript_id "MSTRG.174067.39"; exon_number "9";
chr7	StringTie	exon	44967884	44969045	1000	-	.	gene_id "MSTRG.174067"; transcript_id "MSTRG.174067.39"; exon_number "10";
chr7	StringTie	exon	44969413	44969483	1000	-	.	gene_id "MSTRG.174067"; transcript_id "MSTRG.174067.39"; exon_number "11";
chr7	StringTie	exon	44969705	44969875	1000	-	.	gene_id "MSTRG.174067"; transcript_id "MSTRG.174067.39"; exon_number "12";
chr7	StringTie	exon	44970040	44970154	1000	-	.	gene_id "MSTRG.174067"; transcript_id "MSTRG.174067.39"; exon_number "13";
chr7	StringTie	exon	44970592	44970737	1000	-	.	gene_id "MSTRG.174067"; transcript_id "MSTRG.174067.39"; exon_number "14";
chr7	StringTie	exon	44970835	44971059	1000	-	.	gene_id "MSTRG.174067"; transcript_id "MSTRG.174067.39"; exon_number "15";
chr7	StringTie	exon	44971673	44971789	1000	-	.	gene_id "MSTRG.174067"; transcript_id "MSTRG.174067.39"; exon_number "16";
chr7	StringTie	exon	44972115	44972225	1000	-	.	gene_id "MSTRG.174067"; transcript_id "MSTRG.174067.39"; exon_number "17";
chr7	StringTie	exon	44975174	44975227	1000	-	.	gene_id "MSTRG.174067"; transcript_id "MSTRG.174067.39"; exon_number "18";
chr7	StringTie	exon	44975476	44975649	1000	-	.	gene_id "MSTRG.174067"; transcript_id "MSTRG.174067.39"; exon_number "19";
chr7	StringTie	exon	44976564	44976657	1000	-	.	gene_id "MSTRG.174067"; transcript_id "MSTRG.174067.39"; exon_number "20";
chr7	StringTie	exon	44976863	44977071	1000	-	.	gene_id "MSTRG.174067"; transcript_id "MSTRG.174067.39"; exon_number "21";
chr7	StringTie	exon	44978867	44979121	1000	-	.	gene_id "MSTRG.174067"; transcript_id "MSTRG.174067.39"; exon_number "22";
chr7	StringTie	transcript	44951565	44979858	1000	-	.	gene_id "MSTRG.174067"; transcript_id "MSTRG.174067.4";
chr7	StringTie	exon	44951565	44952058	1000	-	.	gene_id "MSTRG.174067"; transcript_id "MSTRG.174067.4"; exon_number "1";
chr7	StringTie	exon	44955132	44955231	1000	-	.	gene_id "MSTRG.174067"; transcript_id "MSTRG.174067.4"; exon_number "2";
chr7	StringTie	exon	44956270	44956410	1000	-	.	gene_id "MSTRG.174067"; transcript_id "MSTRG.174067.4"; exon_number "3";
chr7	StringTie	exon	44962611	44962895	1000	-	.	gene_id "MSTRG.174067"; transcript_id "MSTRG.174067.4"; exon_number "4";
chr7	StringTie	exon	44962970	44963124	1000	-	.	gene_id "MSTRG.174067"; transcript_id "MSTRG.174067.4"; exon_number "5";
chr7	StringTie	exon	44964049	44964162	1000	-	.	gene_id "MSTRG.174067"; transcript_id "MSTRG.174067.4"; exon_number "6";
chr7	StringTie	exon	44964415	44964519	1000	-	.	gene_id "MSTRG.174067"; transcript_id "MSTRG.174067.4"; exon_number "7";
chr7	StringTie	exon	44964945	44965089	1000	-	.	gene_id "MSTRG.174067"; transcript_id "MSTRG.174067.4"; exon_number "8";
chr7	StringTie	exon	44965637	44965860	1000	-	.	gene_id "MSTRG.174067"; transcript_id "MSTRG.174067.4"; exon_number "9";
chr7	StringTie	exon	44966073	44966280	1000	-	.	gene_id "MSTRG.174067"; transcript_id "MSTRG.174067.4"; exon_number "10";
chr7	StringTie	exon	44966672	44966838	1000	-	.	gene_id "MSTRG.174067"; transcript_id "MSTRG.174067.4"; exon_number "11";
chr7	StringTie	exon	44967605	44967737	1000	-	.	gene_id "MSTRG.174067"; transcript_id "MSTRG.174067.4"; exon_number "12";
chr7	StringTie	exon	44967884	44967958	1000	-	.	gene_id "MSTRG.174067"; transcript_id "MSTRG.174067.4"; exon_number "13";
chr7	StringTie	exon	44969413	44969483	1000	-	.	gene_id "MSTRG.174067"; transcript_id "MSTRG.174067.4"; exon_number "14";
chr7	StringTie	exon	44969705	44969875	1000	-	.	gene_id "MSTRG.174067"; transcript_id "MSTRG.174067.4"; exon_number "15";
chr7	StringTie	exon	44970040	44970154	1000	-	.	gene_id "MSTRG.174067"; transcript_id "MSTRG.174067.4"; exon_number "16";
chr7	StringTie	exon	44970592	44970733	1000	-	.	gene_id "MSTRG.174067"; transcript_id "MSTRG.174067.4"; exon_number "17";
chr7	StringTie	exon	44970835	44971059	1000	-	.	gene_id "MSTRG.174067"; transcript_id "MSTRG.174067.4"; exon_number "18";
chr7	StringTie	exon	44971673	44971789	1000	-	.	gene_id "MSTRG.174067"; transcript_id "MSTRG.174067.4"; exon_number "19";
chr7	StringTie	exon	44972115	44972225	1000	-	.	gene_id "MSTRG.174067"; transcript_id "MSTRG.174067.4"; exon_number "20";
chr7	StringTie	exon	44975174	44975227	1000	-	.	gene_id "MSTRG.174067"; transcript_id "MSTRG.174067.4"; exon_number "21";
chr7	StringTie	exon	44975484	44975649	1000	-	.	gene_id "MSTRG.174067"; transcript_id "MSTRG.174067.4"; exon_number "22";
chr7	StringTie	exon	44976564	44976657	1000	-	.	gene_id "MSTRG.174067"; transcript_id "MSTRG.174067.4"; exon_number "23";
chr7	StringTie	exon	44976863	44977071	1000	-	.	gene_id "MSTRG.174067"; transcript_id "MSTRG.174067.4"; exon_number "24";
chr7	StringTie	exon	44978867	44978999	1000	-	.	gene_id "MSTRG.174067"; transcript_id "MSTRG.174067.4"; exon_number "25";
chr7	StringTie	exon	44979421	44979858	1000	-	.	gene_id "MSTRG.174067"; transcript_id "MSTRG.174067.4"; exon_number "26";
chr7	StringTie	transcript	44961370	44979067	1000	-	.	gene_id "MSTRG.174067"; transcript_id "MSTRG.174067.40";
chr7	StringTie	exon	44961370	44962895	1000	-	.	gene_id "MSTRG.174067"; transcript_id "MSTRG.174067.40"; exon_number "1";
chr7	StringTie	exon	44962970	44964519	1000	-	.	gene_id "MSTRG.174067"; transcript_id "MSTRG.174067.40"; exon_number "2";
chr7	StringTie	exon	44964945	44965089	1000	-	.	gene_id "MSTRG.174067"; transcript_id "MSTRG.174067.40"; exon_number "3";
chr7	StringTie	exon	44965637	44965860	1000	-	.	gene_id "MSTRG.174067"; transcript_id "MSTRG.174067.40"; exon_number "4";
chr7	StringTie	exon	44966073	44966838	1000	-	.	gene_id "MSTRG.174067"; transcript_id "MSTRG.174067.40"; exon_number "5";
chr7	StringTie	exon	44967605	44967737	1000	-	.	gene_id "MSTRG.174067"; transcript_id "MSTRG.174067.40"; exon_number "6";
chr7	StringTie	exon	44967884	44969483	1000	-	.	gene_id "MSTRG.174067"; transcript_id "MSTRG.174067.40"; exon_number "7";
chr7	StringTie	exon	44969705	44969875	1000	-	.	gene_id "MSTRG.174067"; transcript_id "MSTRG.174067.40"; exon_number "8";
chr7	StringTie	exon	44970040	44970154	1000	-	.	gene_id "MSTRG.174067"; transcript_id "MSTRG.174067.40"; exon_number "9";
chr7	StringTie	exon	44970592	44970733	1000	-	.	gene_id "MSTRG.174067"; transcript_id "MSTRG.174067.40"; exon_number "10";
chr7	StringTie	exon	44970835	44971059	1000	-	.	gene_id "MSTRG.174067"; transcript_id "MSTRG.174067.40"; exon_number "11";
chr7	StringTie	exon	44971673	44971789	1000	-	.	gene_id "MSTRG.174067"; transcript_id "MSTRG.174067.40"; exon_number "12";
chr7	StringTie	exon	44972115	44972225	1000	-	.	gene_id "MSTRG.174067"; transcript_id "MSTRG.174067.40"; exon_number "13";
chr7	StringTie	exon	44975174	44975227	1000	-	.	gene_id "MSTRG.174067"; transcript_id "MSTRG.174067.40"; exon_number "14";
chr7	StringTie	exon	44975484	44975649	1000	-	.	gene_id "MSTRG.174067"; transcript_id "MSTRG.174067.40"; exon_number "15";
chr7	StringTie	exon	44978867	44979067	1000	-	.	gene_id "MSTRG.174067"; transcript_id "MSTRG.174067.40"; exon_number "16";
chr7	StringTie	transcript	44961370	44979079	1000	-	.	gene_id "MSTRG.174067"; transcript_id "MSTRG.174067.41";
chr7	StringTie	exon	44961370	44963124	1000	-	.	gene_id "MSTRG.174067"; transcript_id "MSTRG.174067.41"; exon_number "1";
chr7	StringTie	exon	44964049	44964519	1000	-	.	gene_id "MSTRG.174067"; transcript_id "MSTRG.174067.41"; exon_number "2";
chr7	StringTie	exon	44964945	44965089	1000	-	.	gene_id "MSTRG.174067"; transcript_id "MSTRG.174067.41"; exon_number "3";
chr7	StringTie	exon	44965637	44965860	1000	-	.	gene_id "MSTRG.174067"; transcript_id "MSTRG.174067.41"; exon_number "4";
chr7	StringTie	exon	44966073	44966838	1000	-	.	gene_id "MSTRG.174067"; transcript_id "MSTRG.174067.41"; exon_number "5";
chr7	StringTie	exon	44967605	44967737	1000	-	.	gene_id "MSTRG.174067"; transcript_id "MSTRG.174067.41"; exon_number "6";
chr7	StringTie	exon	44967884	44969875	1000	-	.	gene_id "MSTRG.174067"; transcript_id "MSTRG.174067.41"; exon_number "7";
chr7	StringTie	exon	44970040	44970154	1000	-	.	gene_id "MSTRG.174067"; transcript_id "MSTRG.174067.41"; exon_number "8";
chr7	StringTie	exon	44970592	44970733	1000	-	.	gene_id "MSTRG.174067"; transcript_id "MSTRG.174067.41"; exon_number "9";
chr7	StringTie	exon	44970835	44971059	1000	-	.	gene_id "MSTRG.174067"; transcript_id "MSTRG.174067.41"; exon_number "10";
chr7	StringTie	exon	44971673	44971789	1000	-	.	gene_id "MSTRG.174067"; transcript_id "MSTRG.174067.41"; exon_number "11";
chr7	StringTie	exon	44972115	44972225	1000	-	.	gene_id "MSTRG.174067"; transcript_id "MSTRG.174067.41"; exon_number "12";
chr7	StringTie	exon	44975174	44975227	1000	-	.	gene_id "MSTRG.174067"; transcript_id "MSTRG.174067.41"; exon_number "13";
chr7	StringTie	exon	44975476	44975649	1000	-	.	gene_id "MSTRG.174067"; transcript_id "MSTRG.174067.41"; exon_number "14";
chr7	StringTie	exon	44976564	44976657	1000	-	.	gene_id "MSTRG.174067"; transcript_id "MSTRG.174067.41"; exon_number "15";
chr7	StringTie	exon	44976863	44977071	1000	-	.	gene_id "MSTRG.174067"; transcript_id "MSTRG.174067.41"; exon_number "16";
chr7	StringTie	exon	44978867	44979079	1000	-	.	gene_id "MSTRG.174067"; transcript_id "MSTRG.174067.41"; exon_number "17";
chr7	StringTie	transcript	44961370	44979175	1000	-	.	gene_id "MSTRG.174067"; transcript_id "MSTRG.174067.42";
chr7	StringTie	exon	44961370	44962895	1000	-	.	gene_id "MSTRG.174067"; transcript_id "MSTRG.174067.42"; exon_number "1";
chr7	StringTie	exon	44962970	44963124	1000	-	.	gene_id "MSTRG.174067"; transcript_id "MSTRG.174067.42"; exon_number "2";
chr7	StringTie	exon	44964049	44964519	1000	-	.	gene_id "MSTRG.174067"; transcript_id "MSTRG.174067.42"; exon_number "3";
chr7	StringTie	exon	44964945	44965089	1000	-	.	gene_id "MSTRG.174067"; transcript_id "MSTRG.174067.42"; exon_number "4";
chr7	StringTie	exon	44965637	44965860	1000	-	.	gene_id "MSTRG.174067"; transcript_id "MSTRG.174067.42"; exon_number "5";
chr7	StringTie	exon	44966073	44966280	1000	-	.	gene_id "MSTRG.174067"; transcript_id "MSTRG.174067.42"; exon_number "6";
chr7	StringTie	exon	44966672	44966838	1000	-	.	gene_id "MSTRG.174067"; transcript_id "MSTRG.174067.42"; exon_number "7";
chr7	StringTie	exon	44967605	44967737	1000	-	.	gene_id "MSTRG.174067"; transcript_id "MSTRG.174067.42"; exon_number "8";
chr7	StringTie	exon	44967884	44969875	1000	-	.	gene_id "MSTRG.174067"; transcript_id "MSTRG.174067.42"; exon_number "9";
chr7	StringTie	exon	44970040	44970154	1000	-	.	gene_id "MSTRG.174067"; transcript_id "MSTRG.174067.42"; exon_number "10";
chr7	StringTie	exon	44970835	44971059	1000	-	.	gene_id "MSTRG.174067"; transcript_id "MSTRG.174067.42"; exon_number "11";
chr7	StringTie	exon	44971673	44971789	1000	-	.	gene_id "MSTRG.174067"; transcript_id "MSTRG.174067.42"; exon_number "12";
chr7	StringTie	exon	44972115	44972225	1000	-	.	gene_id "MSTRG.174067"; transcript_id "MSTRG.174067.42"; exon_number "13";
chr7	StringTie	exon	44975174	44975227	1000	-	.	gene_id "MSTRG.174067"; transcript_id "MSTRG.174067.42"; exon_number "14";
chr7	StringTie	exon	44975484	44975649	1000	-	.	gene_id "MSTRG.174067"; transcript_id "MSTRG.174067.42"; exon_number "15";
chr7	StringTie	exon	44976564	44976657	1000	-	.	gene_id "MSTRG.174067"; transcript_id "MSTRG.174067.42"; exon_number "16";
chr7	StringTie	exon	44976863	44977071	1000	-	.	gene_id "MSTRG.174067"; transcript_id "MSTRG.174067.42"; exon_number "17";
chr7	StringTie	exon	44978867	44979175	1000	-	.	gene_id "MSTRG.174067"; transcript_id "MSTRG.174067.42"; exon_number "18";
chr7	StringTie	transcript	44961378	44979083	1000	-	.	gene_id "MSTRG.174067"; transcript_id "MSTRG.174067.43";
chr7	StringTie	exon	44961378	44962895	1000	-	.	gene_id "MSTRG.174067"; transcript_id "MSTRG.174067.43"; exon_number "1";
chr7	StringTie	exon	44962970	44964177	1000	-	.	gene_id "MSTRG.174067"; transcript_id "MSTRG.174067.43"; exon_number "2";
chr7	StringTie	exon	44964415	44964519	1000	-	.	gene_id "MSTRG.174067"; transcript_id "MSTRG.174067.43"; exon_number "3";
chr7	StringTie	exon	44964945	44965089	1000	-	.	gene_id "MSTRG.174067"; transcript_id "MSTRG.174067.43"; exon_number "4";
chr7	StringTie	exon	44965637	44965860	1000	-	.	gene_id "MSTRG.174067"; transcript_id "MSTRG.174067.43"; exon_number "5";
chr7	StringTie	exon	44966073	44966280	1000	-	.	gene_id "MSTRG.174067"; transcript_id "MSTRG.174067.43"; exon_number "6";
chr7	StringTie	exon	44966672	44966838	1000	-	.	gene_id "MSTRG.174067"; transcript_id "MSTRG.174067.43"; exon_number "7";
chr7	StringTie	exon	44967605	44967737	1000	-	.	gene_id "MSTRG.174067"; transcript_id "MSTRG.174067.43"; exon_number "8";
chr7	StringTie	exon	44967884	44969875	1000	-	.	gene_id "MSTRG.174067"; transcript_id "MSTRG.174067.43"; exon_number "9";
chr7	StringTie	exon	44970040	44970154	1000	-	.	gene_id "MSTRG.174067"; transcript_id "MSTRG.174067.43"; exon_number "10";
chr7	StringTie	exon	44970592	44970733	1000	-	.	gene_id "MSTRG.174067"; transcript_id "MSTRG.174067.43"; exon_number "11";
chr7	StringTie	exon	44970835	44971059	1000	-	.	gene_id "MSTRG.174067"; transcript_id "MSTRG.174067.43"; exon_number "12";
chr7	StringTie	exon	44971673	44971789	1000	-	.	gene_id "MSTRG.174067"; transcript_id "MSTRG.174067.43"; exon_number "13";
chr7	StringTie	exon	44972115	44972225	1000	-	.	gene_id "MSTRG.174067"; transcript_id "MSTRG.174067.43"; exon_number "14";
chr7	StringTie	exon	44975174	44975227	1000	-	.	gene_id "MSTRG.174067"; transcript_id "MSTRG.174067.43"; exon_number "15";
chr7	StringTie	exon	44975484	44975649	1000	-	.	gene_id "MSTRG.174067"; transcript_id "MSTRG.174067.43"; exon_number "16";
chr7	StringTie	exon	44976564	44976657	1000	-	.	gene_id "MSTRG.174067"; transcript_id "MSTRG.174067.43"; exon_number "17";
chr7	StringTie	exon	44976863	44977071	1000	-	.	gene_id "MSTRG.174067"; transcript_id "MSTRG.174067.43"; exon_number "18";
chr7	StringTie	exon	44978867	44979083	1000	-	.	gene_id "MSTRG.174067"; transcript_id "MSTRG.174067.43"; exon_number "19";
chr7	StringTie	transcript	44961451	44979314	1000	-	.	gene_id "MSTRG.174067"; transcript_id "MSTRG.174067.44";
chr7	StringTie	exon	44961451	44962895	1000	-	.	gene_id "MSTRG.174067"; transcript_id "MSTRG.174067.44"; exon_number "1";
chr7	StringTie	exon	44962970	44963124	1000	-	.	gene_id "MSTRG.174067"; transcript_id "MSTRG.174067.44"; exon_number "2";
chr7	StringTie	exon	44964049	44964162	1000	-	.	gene_id "MSTRG.174067"; transcript_id "MSTRG.174067.44"; exon_number "3";
chr7	StringTie	exon	44964415	44964519	1000	-	.	gene_id "MSTRG.174067"; transcript_id "MSTRG.174067.44"; exon_number "4";
chr7	StringTie	exon	44964945	44965089	1000	-	.	gene_id "MSTRG.174067"; transcript_id "MSTRG.174067.44"; exon_number "5";
chr7	StringTie	exon	44965637	44965860	1000	-	.	gene_id "MSTRG.174067"; transcript_id "MSTRG.174067.44"; exon_number "6";
chr7	StringTie	exon	44966073	44966280	1000	-	.	gene_id "MSTRG.174067"; transcript_id "MSTRG.174067.44"; exon_number "7";
chr7	StringTie	exon	44966672	44966838	1000	-	.	gene_id "MSTRG.174067"; transcript_id "MSTRG.174067.44"; exon_number "8";
chr7	StringTie	exon	44967605	44967737	1000	-	.	gene_id "MSTRG.174067"; transcript_id "MSTRG.174067.44"; exon_number "9";
chr7	StringTie	exon	44967884	44967958	1000	-	.	gene_id "MSTRG.174067"; transcript_id "MSTRG.174067.44"; exon_number "10";
chr7	StringTie	exon	44969413	44969875	1000	-	.	gene_id "MSTRG.174067"; transcript_id "MSTRG.174067.44"; exon_number "11";
chr7	StringTie	exon	44970040	44970154	1000	-	.	gene_id "MSTRG.174067"; transcript_id "MSTRG.174067.44"; exon_number "12";
chr7	StringTie	exon	44970592	44970608	1000	-	.	gene_id "MSTRG.174067"; transcript_id "MSTRG.174067.44"; exon_number "13";
chr7	StringTie	exon	44970692	44970737	1000	-	.	gene_id "MSTRG.174067"; transcript_id "MSTRG.174067.44"; exon_number "14";
chr7	StringTie	exon	44970835	44971059	1000	-	.	gene_id "MSTRG.174067"; transcript_id "MSTRG.174067.44"; exon_number "15";
chr7	StringTie	exon	44971673	44971789	1000	-	.	gene_id "MSTRG.174067"; transcript_id "MSTRG.174067.44"; exon_number "16";
chr7	StringTie	exon	44972115	44972225	1000	-	.	gene_id "MSTRG.174067"; transcript_id "MSTRG.174067.44"; exon_number "17";
chr7	StringTie	exon	44975174	44975227	1000	-	.	gene_id "MSTRG.174067"; transcript_id "MSTRG.174067.44"; exon_number "18";
chr7	StringTie	exon	44975484	44975649	1000	-	.	gene_id "MSTRG.174067"; transcript_id "MSTRG.174067.44"; exon_number "19";
chr7	StringTie	exon	44976564	44976657	1000	-	.	gene_id "MSTRG.174067"; transcript_id "MSTRG.174067.44"; exon_number "20";
chr7	StringTie	exon	44976863	44977071	1000	-	.	gene_id "MSTRG.174067"; transcript_id "MSTRG.174067.44"; exon_number "21";
chr7	StringTie	exon	44978867	44979314	1000	-	.	gene_id "MSTRG.174067"; transcript_id "MSTRG.174067.44"; exon_number "22";
chr7	StringTie	transcript	44961502	44979119	1000	-	.	gene_id "MSTRG.174067"; transcript_id "MSTRG.174067.45";
chr7	StringTie	exon	44961502	44962895	1000	-	.	gene_id "MSTRG.174067"; transcript_id "MSTRG.174067.45"; exon_number "1";
chr7	StringTie	exon	44962970	44964177	1000	-	.	gene_id "MSTRG.174067"; transcript_id "MSTRG.174067.45"; exon_number "2";
chr7	StringTie	exon	44964415	44964519	1000	-	.	gene_id "MSTRG.174067"; transcript_id "MSTRG.174067.45"; exon_number "3";
chr7	StringTie	exon	44964945	44965089	1000	-	.	gene_id "MSTRG.174067"; transcript_id "MSTRG.174067.45"; exon_number "4";
chr7	StringTie	exon	44965637	44965860	1000	-	.	gene_id "MSTRG.174067"; transcript_id "MSTRG.174067.45"; exon_number "5";
chr7	StringTie	exon	44966073	44966280	1000	-	.	gene_id "MSTRG.174067"; transcript_id "MSTRG.174067.45"; exon_number "6";
chr7	StringTie	exon	44966672	44966838	1000	-	.	gene_id "MSTRG.174067"; transcript_id "MSTRG.174067.45"; exon_number "7";
chr7	StringTie	exon	44967605	44967737	1000	-	.	gene_id "MSTRG.174067"; transcript_id "MSTRG.174067.45"; exon_number "8";
chr7	StringTie	exon	44967884	44967958	1000	-	.	gene_id "MSTRG.174067"; transcript_id "MSTRG.174067.45"; exon_number "9";
chr7	StringTie	exon	44969413	44969483	1000	-	.	gene_id "MSTRG.174067"; transcript_id "MSTRG.174067.45"; exon_number "10";
chr7	StringTie	exon	44969705	44969875	1000	-	.	gene_id "MSTRG.174067"; transcript_id "MSTRG.174067.45"; exon_number "11";
chr7	StringTie	exon	44970040	44970154	1000	-	.	gene_id "MSTRG.174067"; transcript_id "MSTRG.174067.45"; exon_number "12";
chr7	StringTie	exon	44970592	44970737	1000	-	.	gene_id "MSTRG.174067"; transcript_id "MSTRG.174067.45"; exon_number "13";
chr7	StringTie	exon	44970835	44971059	1000	-	.	gene_id "MSTRG.174067"; transcript_id "MSTRG.174067.45"; exon_number "14";
chr7	StringTie	exon	44971673	44971789	1000	-	.	gene_id "MSTRG.174067"; transcript_id "MSTRG.174067.45"; exon_number "15";
chr7	StringTie	exon	44972115	44972225	1000	-	.	gene_id "MSTRG.174067"; transcript_id "MSTRG.174067.45"; exon_number "16";
chr7	StringTie	exon	44975174	44975227	1000	-	.	gene_id "MSTRG.174067"; transcript_id "MSTRG.174067.45"; exon_number "17";
chr7	StringTie	exon	44975484	44975649	1000	-	.	gene_id "MSTRG.174067"; transcript_id "MSTRG.174067.45"; exon_number "18";
chr7	StringTie	exon	44976564	44976657	1000	-	.	gene_id "MSTRG.174067"; transcript_id "MSTRG.174067.45"; exon_number "19";
chr7	StringTie	exon	44976863	44977071	1000	-	.	gene_id "MSTRG.174067"; transcript_id "MSTRG.174067.45"; exon_number "20";
chr7	StringTie	exon	44978867	44979119	1000	-	.	gene_id "MSTRG.174067"; transcript_id "MSTRG.174067.45"; exon_number "21";
chr7	StringTie	transcript	44961505	44979082	1000	-	.	gene_id "MSTRG.174067"; transcript_id "MSTRG.174067.46";
chr7	StringTie	exon	44961505	44962895	1000	-	.	gene_id "MSTRG.174067"; transcript_id "MSTRG.174067.46"; exon_number "1";
chr7	StringTie	exon	44962970	44963124	1000	-	.	gene_id "MSTRG.174067"; transcript_id "MSTRG.174067.46"; exon_number "2";
chr7	StringTie	exon	44964049	44964162	1000	-	.	gene_id "MSTRG.174067"; transcript_id "MSTRG.174067.46"; exon_number "3";
chr7	StringTie	exon	44964415	44964519	1000	-	.	gene_id "MSTRG.174067"; transcript_id "MSTRG.174067.46"; exon_number "4";
chr7	StringTie	exon	44964945	44965089	1000	-	.	gene_id "MSTRG.174067"; transcript_id "MSTRG.174067.46"; exon_number "5";
chr7	StringTie	exon	44965637	44965860	1000	-	.	gene_id "MSTRG.174067"; transcript_id "MSTRG.174067.46"; exon_number "6";
chr7	StringTie	exon	44966073	44966280	1000	-	.	gene_id "MSTRG.174067"; transcript_id "MSTRG.174067.46"; exon_number "7";
chr7	StringTie	exon	44966672	44966838	1000	-	.	gene_id "MSTRG.174067"; transcript_id "MSTRG.174067.46"; exon_number "8";
chr7	StringTie	exon	44967605	44967737	1000	-	.	gene_id "MSTRG.174067"; transcript_id "MSTRG.174067.46"; exon_number "9";
chr7	StringTie	exon	44967884	44967958	1000	-	.	gene_id "MSTRG.174067"; transcript_id "MSTRG.174067.46"; exon_number "10";
chr7	StringTie	exon	44969413	44969483	1000	-	.	gene_id "MSTRG.174067"; transcript_id "MSTRG.174067.46"; exon_number "11";
chr7	StringTie	exon	44969705	44969875	1000	-	.	gene_id "MSTRG.174067"; transcript_id "MSTRG.174067.46"; exon_number "12";
chr7	StringTie	exon	44970040	44970154	1000	-	.	gene_id "MSTRG.174067"; transcript_id "MSTRG.174067.46"; exon_number "13";
chr7	StringTie	exon	44970592	44970737	1000	-	.	gene_id "MSTRG.174067"; transcript_id "MSTRG.174067.46"; exon_number "14";
chr7	StringTie	exon	44970835	44971059	1000	-	.	gene_id "MSTRG.174067"; transcript_id "MSTRG.174067.46"; exon_number "15";
chr7	StringTie	exon	44971673	44971789	1000	-	.	gene_id "MSTRG.174067"; transcript_id "MSTRG.174067.46"; exon_number "16";
chr7	StringTie	exon	44972115	44972225	1000	-	.	gene_id "MSTRG.174067"; transcript_id "MSTRG.174067.46"; exon_number "17";
chr7	StringTie	exon	44975174	44975227	1000	-	.	gene_id "MSTRG.174067"; transcript_id "MSTRG.174067.46"; exon_number "18";
chr7	StringTie	exon	44975484	44975649	1000	-	.	gene_id "MSTRG.174067"; transcript_id "MSTRG.174067.46"; exon_number "19";
chr7	StringTie	exon	44978867	44979082	1000	-	.	gene_id "MSTRG.174067"; transcript_id "MSTRG.174067.46"; exon_number "20";
chr7	StringTie	transcript	44961558	44979176	1000	-	.	gene_id "MSTRG.174067"; transcript_id "MSTRG.174067.47";
chr7	StringTie	exon	44961558	44962895	1000	-	.	gene_id "MSTRG.174067"; transcript_id "MSTRG.174067.47"; exon_number "1";
chr7	StringTie	exon	44962970	44963124	1000	-	.	gene_id "MSTRG.174067"; transcript_id "MSTRG.174067.47"; exon_number "2";
chr7	StringTie	exon	44964049	44964162	1000	-	.	gene_id "MSTRG.174067"; transcript_id "MSTRG.174067.47"; exon_number "3";
chr7	StringTie	exon	44964415	44964519	1000	-	.	gene_id "MSTRG.174067"; transcript_id "MSTRG.174067.47"; exon_number "4";
chr7	StringTie	exon	44964945	44965089	1000	-	.	gene_id "MSTRG.174067"; transcript_id "MSTRG.174067.47"; exon_number "5";
chr7	StringTie	exon	44965637	44965860	1000	-	.	gene_id "MSTRG.174067"; transcript_id "MSTRG.174067.47"; exon_number "6";
chr7	StringTie	exon	44966073	44966273	1000	-	.	gene_id "MSTRG.174067"; transcript_id "MSTRG.174067.47"; exon_number "7";
chr7	StringTie	exon	44966672	44966838	1000	-	.	gene_id "MSTRG.174067"; transcript_id "MSTRG.174067.47"; exon_number "8";
chr7	StringTie	exon	44967605	44967737	1000	-	.	gene_id "MSTRG.174067"; transcript_id "MSTRG.174067.47"; exon_number "9";
chr7	StringTie	exon	44967884	44967958	1000	-	.	gene_id "MSTRG.174067"; transcript_id "MSTRG.174067.47"; exon_number "10";
chr7	StringTie	exon	44969413	44969483	1000	-	.	gene_id "MSTRG.174067"; transcript_id "MSTRG.174067.47"; exon_number "11";
chr7	StringTie	exon	44969705	44969875	1000	-	.	gene_id "MSTRG.174067"; transcript_id "MSTRG.174067.47"; exon_number "12";
chr7	StringTie	exon	44970040	44970154	1000	-	.	gene_id "MSTRG.174067"; transcript_id "MSTRG.174067.47"; exon_number "13";
chr7	StringTie	exon	44970592	44970737	1000	-	.	gene_id "MSTRG.174067"; transcript_id "MSTRG.174067.47"; exon_number "14";
chr7	StringTie	exon	44970835	44971059	1000	-	.	gene_id "MSTRG.174067"; transcript_id "MSTRG.174067.47"; exon_number "15";
chr7	StringTie	exon	44971673	44971789	1000	-	.	gene_id "MSTRG.174067"; transcript_id "MSTRG.174067.47"; exon_number "16";
chr7	StringTie	exon	44972115	44972225	1000	-	.	gene_id "MSTRG.174067"; transcript_id "MSTRG.174067.47"; exon_number "17";
chr7	StringTie	exon	44975174	44975227	1000	-	.	gene_id "MSTRG.174067"; transcript_id "MSTRG.174067.47"; exon_number "18";
chr7	StringTie	exon	44975484	44975649	1000	-	.	gene_id "MSTRG.174067"; transcript_id "MSTRG.174067.47"; exon_number "19";
chr7	StringTie	exon	44976564	44976657	1000	-	.	gene_id "MSTRG.174067"; transcript_id "MSTRG.174067.47"; exon_number "20";
chr7	StringTie	exon	44976863	44977071	1000	-	.	gene_id "MSTRG.174067"; transcript_id "MSTRG.174067.47"; exon_number "21";
chr7	StringTie	exon	44978867	44979176	1000	-	.	gene_id "MSTRG.174067"; transcript_id "MSTRG.174067.47"; exon_number "22";
chr7	StringTie	transcript	44961564	44979089	1000	-	.	gene_id "MSTRG.174067"; transcript_id "MSTRG.174067.48";
chr7	StringTie	exon	44961564	44962560	1000	-	.	gene_id "MSTRG.174067"; transcript_id "MSTRG.174067.48"; exon_number "1";
chr7	StringTie	exon	44962591	44962895	1000	-	.	gene_id "MSTRG.174067"; transcript_id "MSTRG.174067.48"; exon_number "2";
chr7	StringTie	exon	44962970	44963124	1000	-	.	gene_id "MSTRG.174067"; transcript_id "MSTRG.174067.48"; exon_number "3";
chr7	StringTie	exon	44964049	44964162	1000	-	.	gene_id "MSTRG.174067"; transcript_id "MSTRG.174067.48"; exon_number "4";
chr7	StringTie	exon	44964415	44964519	1000	-	.	gene_id "MSTRG.174067"; transcript_id "MSTRG.174067.48"; exon_number "5";
chr7	StringTie	exon	44964945	44965089	1000	-	.	gene_id "MSTRG.174067"; transcript_id "MSTRG.174067.48"; exon_number "6";
chr7	StringTie	exon	44965637	44965860	1000	-	.	gene_id "MSTRG.174067"; transcript_id "MSTRG.174067.48"; exon_number "7";
chr7	StringTie	exon	44966073	44966280	1000	-	.	gene_id "MSTRG.174067"; transcript_id "MSTRG.174067.48"; exon_number "8";
chr7	StringTie	exon	44966672	44966838	1000	-	.	gene_id "MSTRG.174067"; transcript_id "MSTRG.174067.48"; exon_number "9";
chr7	StringTie	exon	44967605	44967737	1000	-	.	gene_id "MSTRG.174067"; transcript_id "MSTRG.174067.48"; exon_number "10";
chr7	StringTie	exon	44967884	44967958	1000	-	.	gene_id "MSTRG.174067"; transcript_id "MSTRG.174067.48"; exon_number "11";
chr7	StringTie	exon	44969413	44969483	1000	-	.	gene_id "MSTRG.174067"; transcript_id "MSTRG.174067.48"; exon_number "12";
chr7	StringTie	exon	44969705	44969875	1000	-	.	gene_id "MSTRG.174067"; transcript_id "MSTRG.174067.48"; exon_number "13";
chr7	StringTie	exon	44970040	44970154	1000	-	.	gene_id "MSTRG.174067"; transcript_id "MSTRG.174067.48"; exon_number "14";
chr7	StringTie	exon	44970592	44970733	1000	-	.	gene_id "MSTRG.174067"; transcript_id "MSTRG.174067.48"; exon_number "15";
chr7	StringTie	exon	44970835	44971059	1000	-	.	gene_id "MSTRG.174067"; transcript_id "MSTRG.174067.48"; exon_number "16";
chr7	StringTie	exon	44971673	44971789	1000	-	.	gene_id "MSTRG.174067"; transcript_id "MSTRG.174067.48"; exon_number "17";
chr7	StringTie	exon	44972115	44972225	1000	-	.	gene_id "MSTRG.174067"; transcript_id "MSTRG.174067.48"; exon_number "18";
chr7	StringTie	exon	44975174	44975227	1000	-	.	gene_id "MSTRG.174067"; transcript_id "MSTRG.174067.48"; exon_number "19";
chr7	StringTie	exon	44975484	44975649	1000	-	.	gene_id "MSTRG.174067"; transcript_id "MSTRG.174067.48"; exon_number "20";
chr7	StringTie	exon	44976564	44976657	1000	-	.	gene_id "MSTRG.174067"; transcript_id "MSTRG.174067.48"; exon_number "21";
chr7	StringTie	exon	44976863	44977071	1000	-	.	gene_id "MSTRG.174067"; transcript_id "MSTRG.174067.48"; exon_number "22";
chr7	StringTie	exon	44978867	44979089	1000	-	.	gene_id "MSTRG.174067"; transcript_id "MSTRG.174067.48"; exon_number "23";
chr7	StringTie	transcript	44961565	44979200	1000	-	.	gene_id "MSTRG.174067"; transcript_id "MSTRG.174067.49";
chr7	StringTie	exon	44961565	44962895	1000	-	.	gene_id "MSTRG.174067"; transcript_id "MSTRG.174067.49"; exon_number "1";
chr7	StringTie	exon	44962970	44964177	1000	-	.	gene_id "MSTRG.174067"; transcript_id "MSTRG.174067.49"; exon_number "2";
chr7	StringTie	exon	44964415	44964519	1000	-	.	gene_id "MSTRG.174067"; transcript_id "MSTRG.174067.49"; exon_number "3";
chr7	StringTie	exon	44964945	44965089	1000	-	.	gene_id "MSTRG.174067"; transcript_id "MSTRG.174067.49"; exon_number "4";
chr7	StringTie	exon	44965637	44965860	1000	-	.	gene_id "MSTRG.174067"; transcript_id "MSTRG.174067.49"; exon_number "5";
chr7	StringTie	exon	44966073	44966838	1000	-	.	gene_id "MSTRG.174067"; transcript_id "MSTRG.174067.49"; exon_number "6";
chr7	StringTie	exon	44967605	44967737	1000	-	.	gene_id "MSTRG.174067"; transcript_id "MSTRG.174067.49"; exon_number "7";
chr7	StringTie	exon	44967884	44969875	1000	-	.	gene_id "MSTRG.174067"; transcript_id "MSTRG.174067.49"; exon_number "8";
chr7	StringTie	exon	44970040	44970154	1000	-	.	gene_id "MSTRG.174067"; transcript_id "MSTRG.174067.49"; exon_number "9";
chr7	StringTie	exon	44970592	44970737	1000	-	.	gene_id "MSTRG.174067"; transcript_id "MSTRG.174067.49"; exon_number "10";
chr7	StringTie	exon	44970835	44971059	1000	-	.	gene_id "MSTRG.174067"; transcript_id "MSTRG.174067.49"; exon_number "11";
chr7	StringTie	exon	44971673	44971789	1000	-	.	gene_id "MSTRG.174067"; transcript_id "MSTRG.174067.49"; exon_number "12";
chr7	StringTie	exon	44972115	44972225	1000	-	.	gene_id "MSTRG.174067"; transcript_id "MSTRG.174067.49"; exon_number "13";
chr7	StringTie	exon	44975174	44975227	1000	-	.	gene_id "MSTRG.174067"; transcript_id "MSTRG.174067.49"; exon_number "14";
chr7	StringTie	exon	44975484	44975649	1000	-	.	gene_id "MSTRG.174067"; transcript_id "MSTRG.174067.49"; exon_number "15";
chr7	StringTie	exon	44976564	44976657	1000	-	.	gene_id "MSTRG.174067"; transcript_id "MSTRG.174067.49"; exon_number "16";
chr7	StringTie	exon	44976863	44977071	1000	-	.	gene_id "MSTRG.174067"; transcript_id "MSTRG.174067.49"; exon_number "17";
chr7	StringTie	exon	44978867	44979200	1000	-	.	gene_id "MSTRG.174067"; transcript_id "MSTRG.174067.49"; exon_number "18";
chr7	StringTie	transcript	44958515	44979818	1000	-	.	gene_id "MSTRG.174067"; transcript_id "MSTRG.174067.5";
chr7	StringTie	exon	44958515	44962895	1000	-	.	gene_id "MSTRG.174067"; transcript_id "MSTRG.174067.5"; exon_number "1";
chr7	StringTie	exon	44962970	44963124	1000	-	.	gene_id "MSTRG.174067"; transcript_id "MSTRG.174067.5"; exon_number "2";
chr7	StringTie	exon	44964049	44964162	1000	-	.	gene_id "MSTRG.174067"; transcript_id "MSTRG.174067.5"; exon_number "3";
chr7	StringTie	exon	44964415	44964519	1000	-	.	gene_id "MSTRG.174067"; transcript_id "MSTRG.174067.5"; exon_number "4";
chr7	StringTie	exon	44964945	44965089	1000	-	.	gene_id "MSTRG.174067"; transcript_id "MSTRG.174067.5"; exon_number "5";
chr7	StringTie	exon	44965637	44965860	1000	-	.	gene_id "MSTRG.174067"; transcript_id "MSTRG.174067.5"; exon_number "6";
chr7	StringTie	exon	44966073	44966280	1000	-	.	gene_id "MSTRG.174067"; transcript_id "MSTRG.174067.5"; exon_number "7";
chr7	StringTie	exon	44966672	44966838	1000	-	.	gene_id "MSTRG.174067"; transcript_id "MSTRG.174067.5"; exon_number "8";
chr7	StringTie	exon	44967605	44967737	1000	-	.	gene_id "MSTRG.174067"; transcript_id "MSTRG.174067.5"; exon_number "9";
chr7	StringTie	exon	44967884	44967958	1000	-	.	gene_id "MSTRG.174067"; transcript_id "MSTRG.174067.5"; exon_number "10";
chr7	StringTie	exon	44969413	44969483	1000	-	.	gene_id "MSTRG.174067"; transcript_id "MSTRG.174067.5"; exon_number "11";
chr7	StringTie	exon	44969705	44969875	1000	-	.	gene_id "MSTRG.174067"; transcript_id "MSTRG.174067.5"; exon_number "12";
chr7	StringTie	exon	44970040	44970154	1000	-	.	gene_id "MSTRG.174067"; transcript_id "MSTRG.174067.5"; exon_number "13";
chr7	StringTie	exon	44970592	44970737	1000	-	.	gene_id "MSTRG.174067"; transcript_id "MSTRG.174067.5"; exon_number "14";
chr7	StringTie	exon	44970835	44971059	1000	-	.	gene_id "MSTRG.174067"; transcript_id "MSTRG.174067.5"; exon_number "15";
chr7	StringTie	exon	44971673	44971789	1000	-	.	gene_id "MSTRG.174067"; transcript_id "MSTRG.174067.5"; exon_number "16";
chr7	StringTie	exon	44972115	44972225	1000	-	.	gene_id "MSTRG.174067"; transcript_id "MSTRG.174067.5"; exon_number "17";
chr7	StringTie	exon	44975174	44975227	1000	-	.	gene_id "MSTRG.174067"; transcript_id "MSTRG.174067.5"; exon_number "18";
chr7	StringTie	exon	44975484	44975649	1000	-	.	gene_id "MSTRG.174067"; transcript_id "MSTRG.174067.5"; exon_number "19";
chr7	StringTie	exon	44976564	44976657	1000	-	.	gene_id "MSTRG.174067"; transcript_id "MSTRG.174067.5"; exon_number "20";
chr7	StringTie	exon	44976863	44977071	1000	-	.	gene_id "MSTRG.174067"; transcript_id "MSTRG.174067.5"; exon_number "21";
chr7	StringTie	exon	44978867	44978969	1000	-	.	gene_id "MSTRG.174067"; transcript_id "MSTRG.174067.5"; exon_number "22";
chr7	StringTie	exon	44979421	44979818	1000	-	.	gene_id "MSTRG.174067"; transcript_id "MSTRG.174067.5"; exon_number "23";
chr7	StringTie	transcript	44961565	44979187	1000	-	.	gene_id "MSTRG.174067"; transcript_id "MSTRG.174067.50";
chr7	StringTie	exon	44961565	44962895	1000	-	.	gene_id "MSTRG.174067"; transcript_id "MSTRG.174067.50"; exon_number "1";
chr7	StringTie	exon	44962970	44963124	1000	-	.	gene_id "MSTRG.174067"; transcript_id "MSTRG.174067.50"; exon_number "2";
chr7	StringTie	exon	44964049	44964162	1000	-	.	gene_id "MSTRG.174067"; transcript_id "MSTRG.174067.50"; exon_number "3";
chr7	StringTie	exon	44964415	44964519	1000	-	.	gene_id "MSTRG.174067"; transcript_id "MSTRG.174067.50"; exon_number "4";
chr7	StringTie	exon	44964945	44965089	1000	-	.	gene_id "MSTRG.174067"; transcript_id "MSTRG.174067.50"; exon_number "5";
chr7	StringTie	exon	44965637	44965860	1000	-	.	gene_id "MSTRG.174067"; transcript_id "MSTRG.174067.50"; exon_number "6";
chr7	StringTie	exon	44966073	44966280	1000	-	.	gene_id "MSTRG.174067"; transcript_id "MSTRG.174067.50"; exon_number "7";
chr7	StringTie	exon	44966672	44966838	1000	-	.	gene_id "MSTRG.174067"; transcript_id "MSTRG.174067.50"; exon_number "8";
chr7	StringTie	exon	44967605	44967737	1000	-	.	gene_id "MSTRG.174067"; transcript_id "MSTRG.174067.50"; exon_number "9";
chr7	StringTie	exon	44967884	44969045	1000	-	.	gene_id "MSTRG.174067"; transcript_id "MSTRG.174067.50"; exon_number "10";
chr7	StringTie	exon	44969413	44969875	1000	-	.	gene_id "MSTRG.174067"; transcript_id "MSTRG.174067.50"; exon_number "11";
chr7	StringTie	exon	44970040	44970154	1000	-	.	gene_id "MSTRG.174067"; transcript_id "MSTRG.174067.50"; exon_number "12";
chr7	StringTie	exon	44970592	44970737	1000	-	.	gene_id "MSTRG.174067"; transcript_id "MSTRG.174067.50"; exon_number "13";
chr7	StringTie	exon	44970835	44971059	1000	-	.	gene_id "MSTRG.174067"; transcript_id "MSTRG.174067.50"; exon_number "14";
chr7	StringTie	exon	44971673	44971789	1000	-	.	gene_id "MSTRG.174067"; transcript_id "MSTRG.174067.50"; exon_number "15";
chr7	StringTie	exon	44972115	44972225	1000	-	.	gene_id "MSTRG.174067"; transcript_id "MSTRG.174067.50"; exon_number "16";
chr7	StringTie	exon	44975174	44975227	1000	-	.	gene_id "MSTRG.174067"; transcript_id "MSTRG.174067.50"; exon_number "17";
chr7	StringTie	exon	44975484	44975649	1000	-	.	gene_id "MSTRG.174067"; transcript_id "MSTRG.174067.50"; exon_number "18";
chr7	StringTie	exon	44976564	44976657	1000	-	.	gene_id "MSTRG.174067"; transcript_id "MSTRG.174067.50"; exon_number "19";
chr7	StringTie	exon	44976863	44977071	1000	-	.	gene_id "MSTRG.174067"; transcript_id "MSTRG.174067.50"; exon_number "20";
chr7	StringTie	exon	44978867	44979187	1000	-	.	gene_id "MSTRG.174067"; transcript_id "MSTRG.174067.50"; exon_number "21";
chr7	StringTie	transcript	44961914	44979215	1000	-	.	gene_id "MSTRG.174067"; transcript_id "MSTRG.174067.51";
chr7	StringTie	exon	44961914	44962895	1000	-	.	gene_id "MSTRG.174067"; transcript_id "MSTRG.174067.51"; exon_number "1";
chr7	StringTie	exon	44962970	44964519	1000	-	.	gene_id "MSTRG.174067"; transcript_id "MSTRG.174067.51"; exon_number "2";
chr7	StringTie	exon	44964945	44965089	1000	-	.	gene_id "MSTRG.174067"; transcript_id "MSTRG.174067.51"; exon_number "3";
chr7	StringTie	exon	44965637	44965860	1000	-	.	gene_id "MSTRG.174067"; transcript_id "MSTRG.174067.51"; exon_number "4";
chr7	StringTie	exon	44966073	44966280	1000	-	.	gene_id "MSTRG.174067"; transcript_id "MSTRG.174067.51"; exon_number "5";
chr7	StringTie	exon	44966481	44966838	1000	-	.	gene_id "MSTRG.174067"; transcript_id "MSTRG.174067.51"; exon_number "6";
chr7	StringTie	exon	44967605	44967737	1000	-	.	gene_id "MSTRG.174067"; transcript_id "MSTRG.174067.51"; exon_number "7";
chr7	StringTie	exon	44967884	44967958	1000	-	.	gene_id "MSTRG.174067"; transcript_id "MSTRG.174067.51"; exon_number "8";
chr7	StringTie	exon	44969413	44969483	1000	-	.	gene_id "MSTRG.174067"; transcript_id "MSTRG.174067.51"; exon_number "9";
chr7	StringTie	exon	44969705	44969875	1000	-	.	gene_id "MSTRG.174067"; transcript_id "MSTRG.174067.51"; exon_number "10";
chr7	StringTie	exon	44970040	44970189	1000	-	.	gene_id "MSTRG.174067"; transcript_id "MSTRG.174067.51"; exon_number "11";
chr7	StringTie	exon	44970592	44970737	1000	-	.	gene_id "MSTRG.174067"; transcript_id "MSTRG.174067.51"; exon_number "12";
chr7	StringTie	exon	44970835	44971059	1000	-	.	gene_id "MSTRG.174067"; transcript_id "MSTRG.174067.51"; exon_number "13";
chr7	StringTie	exon	44971673	44971789	1000	-	.	gene_id "MSTRG.174067"; transcript_id "MSTRG.174067.51"; exon_number "14";
chr7	StringTie	exon	44972115	44972225	1000	-	.	gene_id "MSTRG.174067"; transcript_id "MSTRG.174067.51"; exon_number "15";
chr7	StringTie	exon	44975174	44975227	1000	-	.	gene_id "MSTRG.174067"; transcript_id "MSTRG.174067.51"; exon_number "16";
chr7	StringTie	exon	44975484	44975649	1000	-	.	gene_id "MSTRG.174067"; transcript_id "MSTRG.174067.51"; exon_number "17";
chr7	StringTie	exon	44976564	44976657	1000	-	.	gene_id "MSTRG.174067"; transcript_id "MSTRG.174067.51"; exon_number "18";
chr7	StringTie	exon	44976863	44977071	1000	-	.	gene_id "MSTRG.174067"; transcript_id "MSTRG.174067.51"; exon_number "19";
chr7	StringTie	exon	44978867	44979215	1000	-	.	gene_id "MSTRG.174067"; transcript_id "MSTRG.174067.51"; exon_number "20";
chr7	StringTie	transcript	44961925	44979276	1000	-	.	gene_id "MSTRG.174067"; transcript_id "MSTRG.174067.52";
chr7	StringTie	exon	44961925	44962895	1000	-	.	gene_id "MSTRG.174067"; transcript_id "MSTRG.174067.52"; exon_number "1";
chr7	StringTie	exon	44962970	44963124	1000	-	.	gene_id "MSTRG.174067"; transcript_id "MSTRG.174067.52"; exon_number "2";
chr7	StringTie	exon	44964049	44964162	1000	-	.	gene_id "MSTRG.174067"; transcript_id "MSTRG.174067.52"; exon_number "3";
chr7	StringTie	exon	44964415	44964519	1000	-	.	gene_id "MSTRG.174067"; transcript_id "MSTRG.174067.52"; exon_number "4";
chr7	StringTie	exon	44964945	44965089	1000	-	.	gene_id "MSTRG.174067"; transcript_id "MSTRG.174067.52"; exon_number "5";
chr7	StringTie	exon	44965637	44965860	1000	-	.	gene_id "MSTRG.174067"; transcript_id "MSTRG.174067.52"; exon_number "6";
chr7	StringTie	exon	44966073	44966280	1000	-	.	gene_id "MSTRG.174067"; transcript_id "MSTRG.174067.52"; exon_number "7";
chr7	StringTie	exon	44966672	44966838	1000	-	.	gene_id "MSTRG.174067"; transcript_id "MSTRG.174067.52"; exon_number "8";
chr7	StringTie	exon	44967605	44967737	1000	-	.	gene_id "MSTRG.174067"; transcript_id "MSTRG.174067.52"; exon_number "9";
chr7	StringTie	exon	44967884	44967958	1000	-	.	gene_id "MSTRG.174067"; transcript_id "MSTRG.174067.52"; exon_number "10";
chr7	StringTie	exon	44969413	44969483	1000	-	.	gene_id "MSTRG.174067"; transcript_id "MSTRG.174067.52"; exon_number "11";
chr7	StringTie	exon	44969705	44969875	1000	-	.	gene_id "MSTRG.174067"; transcript_id "MSTRG.174067.52"; exon_number "12";
chr7	StringTie	exon	44970040	44970154	1000	-	.	gene_id "MSTRG.174067"; transcript_id "MSTRG.174067.52"; exon_number "13";
chr7	StringTie	exon	44970592	44970737	1000	-	.	gene_id "MSTRG.174067"; transcript_id "MSTRG.174067.52"; exon_number "14";
chr7	StringTie	exon	44970835	44971059	1000	-	.	gene_id "MSTRG.174067"; transcript_id "MSTRG.174067.52"; exon_number "15";
chr7	StringTie	exon	44971673	44971789	1000	-	.	gene_id "MSTRG.174067"; transcript_id "MSTRG.174067.52"; exon_number "16";
chr7	StringTie	exon	44972115	44972225	1000	-	.	gene_id "MSTRG.174067"; transcript_id "MSTRG.174067.52"; exon_number "17";
chr7	StringTie	exon	44975174	44975227	1000	-	.	gene_id "MSTRG.174067"; transcript_id "MSTRG.174067.52"; exon_number "18";
chr7	StringTie	exon	44975484	44975649	1000	-	.	gene_id "MSTRG.174067"; transcript_id "MSTRG.174067.52"; exon_number "19";
chr7	StringTie	exon	44976564	44976657	1000	-	.	gene_id "MSTRG.174067"; transcript_id "MSTRG.174067.52"; exon_number "20";
chr7	StringTie	exon	44976863	44977071	1000	-	.	gene_id "MSTRG.174067"; transcript_id "MSTRG.174067.52"; exon_number "21";
chr7	StringTie	exon	44978867	44978993	1000	-	.	gene_id "MSTRG.174067"; transcript_id "MSTRG.174067.52"; exon_number "22";
chr7	StringTie	exon	44979224	44979276	1000	-	.	gene_id "MSTRG.174067"; transcript_id "MSTRG.174067.52"; exon_number "23";
chr7	StringTie	transcript	44962496	44979102	1000	-	.	gene_id "MSTRG.174067"; transcript_id "MSTRG.174067.53";
chr7	StringTie	exon	44962496	44962895	1000	-	.	gene_id "MSTRG.174067"; transcript_id "MSTRG.174067.53"; exon_number "1";
chr7	StringTie	exon	44962970	44963124	1000	-	.	gene_id "MSTRG.174067"; transcript_id "MSTRG.174067.53"; exon_number "2";
chr7	StringTie	exon	44964049	44964162	1000	-	.	gene_id "MSTRG.174067"; transcript_id "MSTRG.174067.53"; exon_number "3";
chr7	StringTie	exon	44964415	44964519	1000	-	.	gene_id "MSTRG.174067"; transcript_id "MSTRG.174067.53"; exon_number "4";
chr7	StringTie	exon	44964945	44965089	1000	-	.	gene_id "MSTRG.174067"; transcript_id "MSTRG.174067.53"; exon_number "5";
chr7	StringTie	exon	44965637	44965860	1000	-	.	gene_id "MSTRG.174067"; transcript_id "MSTRG.174067.53"; exon_number "6";
chr7	StringTie	exon	44966073	44966280	1000	-	.	gene_id "MSTRG.174067"; transcript_id "MSTRG.174067.53"; exon_number "7";
chr7	StringTie	exon	44966672	44966838	1000	-	.	gene_id "MSTRG.174067"; transcript_id "MSTRG.174067.53"; exon_number "8";
chr7	StringTie	exon	44967605	44967737	1000	-	.	gene_id "MSTRG.174067"; transcript_id "MSTRG.174067.53"; exon_number "9";
chr7	StringTie	exon	44967884	44967958	1000	-	.	gene_id "MSTRG.174067"; transcript_id "MSTRG.174067.53"; exon_number "10";
chr7	StringTie	exon	44969413	44969483	1000	-	.	gene_id "MSTRG.174067"; transcript_id "MSTRG.174067.53"; exon_number "11";
chr7	StringTie	exon	44969705	44969875	1000	-	.	gene_id "MSTRG.174067"; transcript_id "MSTRG.174067.53"; exon_number "12";
chr7	StringTie	exon	44970040	44970154	1000	-	.	gene_id "MSTRG.174067"; transcript_id "MSTRG.174067.53"; exon_number "13";
chr7	StringTie	exon	44970592	44970737	1000	-	.	gene_id "MSTRG.174067"; transcript_id "MSTRG.174067.53"; exon_number "14";
chr7	StringTie	exon	44970835	44971059	1000	-	.	gene_id "MSTRG.174067"; transcript_id "MSTRG.174067.53"; exon_number "15";
chr7	StringTie	exon	44971673	44971789	1000	-	.	gene_id "MSTRG.174067"; transcript_id "MSTRG.174067.53"; exon_number "16";
chr7	StringTie	exon	44972115	44972225	1000	-	.	gene_id "MSTRG.174067"; transcript_id "MSTRG.174067.53"; exon_number "17";
chr7	StringTie	exon	44975174	44975227	1000	-	.	gene_id "MSTRG.174067"; transcript_id "MSTRG.174067.53"; exon_number "18";
chr7	StringTie	exon	44975484	44975649	1000	-	.	gene_id "MSTRG.174067"; transcript_id "MSTRG.174067.53"; exon_number "19";
chr7	StringTie	exon	44976564	44976657	1000	-	.	gene_id "MSTRG.174067"; transcript_id "MSTRG.174067.53"; exon_number "20";
chr7	StringTie	exon	44976863	44977007	1000	-	.	gene_id "MSTRG.174067"; transcript_id "MSTRG.174067.53"; exon_number "21";
chr7	StringTie	exon	44978867	44979102	1000	-	.	gene_id "MSTRG.174067"; transcript_id "MSTRG.174067.53"; exon_number "22";
chr7	StringTie	transcript	44962541	45000073	1000	-	.	gene_id "MSTRG.174067"; transcript_id "MSTRG.174067.54";
chr7	StringTie	exon	44962541	44963124	1000	-	.	gene_id "MSTRG.174067"; transcript_id "MSTRG.174067.54"; exon_number "1";
chr7	StringTie	exon	44964049	44964162	1000	-	.	gene_id "MSTRG.174067"; transcript_id "MSTRG.174067.54"; exon_number "2";
chr7	StringTie	exon	44964415	44964519	1000	-	.	gene_id "MSTRG.174067"; transcript_id "MSTRG.174067.54"; exon_number "3";
chr7	StringTie	exon	44964945	44965089	1000	-	.	gene_id "MSTRG.174067"; transcript_id "MSTRG.174067.54"; exon_number "4";
chr7	StringTie	exon	44965637	44965860	1000	-	.	gene_id "MSTRG.174067"; transcript_id "MSTRG.174067.54"; exon_number "5";
chr7	StringTie	exon	44966073	44966280	1000	-	.	gene_id "MSTRG.174067"; transcript_id "MSTRG.174067.54"; exon_number "6";
chr7	StringTie	exon	44966672	44966838	1000	-	.	gene_id "MSTRG.174067"; transcript_id "MSTRG.174067.54"; exon_number "7";
chr7	StringTie	exon	44967605	44967737	1000	-	.	gene_id "MSTRG.174067"; transcript_id "MSTRG.174067.54"; exon_number "8";
chr7	StringTie	exon	44967884	44967958	1000	-	.	gene_id "MSTRG.174067"; transcript_id "MSTRG.174067.54"; exon_number "9";
chr7	StringTie	exon	44969413	44969483	1000	-	.	gene_id "MSTRG.174067"; transcript_id "MSTRG.174067.54"; exon_number "10";
chr7	StringTie	exon	44969705	44969875	1000	-	.	gene_id "MSTRG.174067"; transcript_id "MSTRG.174067.54"; exon_number "11";
chr7	StringTie	exon	44970040	44970154	1000	-	.	gene_id "MSTRG.174067"; transcript_id "MSTRG.174067.54"; exon_number "12";
chr7	StringTie	exon	44970592	44970737	1000	-	.	gene_id "MSTRG.174067"; transcript_id "MSTRG.174067.54"; exon_number "13";
chr7	StringTie	exon	44970835	44971059	1000	-	.	gene_id "MSTRG.174067"; transcript_id "MSTRG.174067.54"; exon_number "14";
chr7	StringTie	exon	44971673	44971789	1000	-	.	gene_id "MSTRG.174067"; transcript_id "MSTRG.174067.54"; exon_number "15";
chr7	StringTie	exon	44972115	44972225	1000	-	.	gene_id "MSTRG.174067"; transcript_id "MSTRG.174067.54"; exon_number "16";
chr7	StringTie	exon	44975174	44975227	1000	-	.	gene_id "MSTRG.174067"; transcript_id "MSTRG.174067.54"; exon_number "17";
chr7	StringTie	exon	44975484	44975649	1000	-	.	gene_id "MSTRG.174067"; transcript_id "MSTRG.174067.54"; exon_number "18";
chr7	StringTie	exon	44976564	44976657	1000	-	.	gene_id "MSTRG.174067"; transcript_id "MSTRG.174067.54"; exon_number "19";
chr7	StringTie	exon	44976863	44977071	1000	-	.	gene_id "MSTRG.174067"; transcript_id "MSTRG.174067.54"; exon_number "20";
chr7	StringTie	exon	44978867	44979002	1000	-	.	gene_id "MSTRG.174067"; transcript_id "MSTRG.174067.54"; exon_number "21";
chr7	StringTie	exon	44983822	44984046	1000	-	.	gene_id "MSTRG.174067"; transcript_id "MSTRG.174067.54"; exon_number "22";
chr7	StringTie	exon	44984357	44984426	1000	-	.	gene_id "MSTRG.174067"; transcript_id "MSTRG.174067.54"; exon_number "23";
chr7	StringTie	exon	44986021	44986097	1000	-	.	gene_id "MSTRG.174067"; transcript_id "MSTRG.174067.54"; exon_number "24";
chr7	StringTie	exon	44986525	44989017	1000	-	.	gene_id "MSTRG.174067"; transcript_id "MSTRG.174067.54"; exon_number "25";
chr7	StringTie	exon	44995029	44995144	1000	-	.	gene_id "MSTRG.174067"; transcript_id "MSTRG.174067.54"; exon_number "26";
chr7	StringTie	exon	44999280	44999373	1000	-	.	gene_id "MSTRG.174067"; transcript_id "MSTRG.174067.54"; exon_number "27";
chr7	StringTie	exon	44999718	45000073	1000	-	.	gene_id "MSTRG.174067"; transcript_id "MSTRG.174067.54"; exon_number "28";
chr7	StringTie	transcript	44962581	44972917	1000	-	.	gene_id "MSTRG.174067"; transcript_id "MSTRG.174067.55";
chr7	StringTie	exon	44962581	44962895	1000	-	.	gene_id "MSTRG.174067"; transcript_id "MSTRG.174067.55"; exon_number "1";
chr7	StringTie	exon	44962970	44963124	1000	-	.	gene_id "MSTRG.174067"; transcript_id "MSTRG.174067.55"; exon_number "2";
chr7	StringTie	exon	44964049	44964162	1000	-	.	gene_id "MSTRG.174067"; transcript_id "MSTRG.174067.55"; exon_number "3";
chr7	StringTie	exon	44964415	44964519	1000	-	.	gene_id "MSTRG.174067"; transcript_id "MSTRG.174067.55"; exon_number "4";
chr7	StringTie	exon	44964945	44965089	1000	-	.	gene_id "MSTRG.174067"; transcript_id "MSTRG.174067.55"; exon_number "5";
chr7	StringTie	exon	44965637	44965860	1000	-	.	gene_id "MSTRG.174067"; transcript_id "MSTRG.174067.55"; exon_number "6";
chr7	StringTie	exon	44966073	44966280	1000	-	.	gene_id "MSTRG.174067"; transcript_id "MSTRG.174067.55"; exon_number "7";
chr7	StringTie	exon	44966672	44966838	1000	-	.	gene_id "MSTRG.174067"; transcript_id "MSTRG.174067.55"; exon_number "8";
chr7	StringTie	exon	44967605	44967737	1000	-	.	gene_id "MSTRG.174067"; transcript_id "MSTRG.174067.55"; exon_number "9";
chr7	StringTie	exon	44967884	44967958	1000	-	.	gene_id "MSTRG.174067"; transcript_id "MSTRG.174067.55"; exon_number "10";
chr7	StringTie	exon	44969413	44969483	1000	-	.	gene_id "MSTRG.174067"; transcript_id "MSTRG.174067.55"; exon_number "11";
chr7	StringTie	exon	44969705	44969875	1000	-	.	gene_id "MSTRG.174067"; transcript_id "MSTRG.174067.55"; exon_number "12";
chr7	StringTie	exon	44970040	44970154	1000	-	.	gene_id "MSTRG.174067"; transcript_id "MSTRG.174067.55"; exon_number "13";
chr7	StringTie	exon	44970592	44970737	1000	-	.	gene_id "MSTRG.174067"; transcript_id "MSTRG.174067.55"; exon_number "14";
chr7	StringTie	exon	44971673	44971789	1000	-	.	gene_id "MSTRG.174067"; transcript_id "MSTRG.174067.55"; exon_number "15";
chr7	StringTie	exon	44972115	44972917	1000	-	.	gene_id "MSTRG.174067"; transcript_id "MSTRG.174067.55"; exon_number "16";
chr7	StringTie	transcript	44962597	44979672	1000	-	.	gene_id "MSTRG.174067"; transcript_id "MSTRG.174067.56";
chr7	StringTie	exon	44962597	44962895	1000	-	.	gene_id "MSTRG.174067"; transcript_id "MSTRG.174067.56"; exon_number "1";
chr7	StringTie	exon	44962970	44963124	1000	-	.	gene_id "MSTRG.174067"; transcript_id "MSTRG.174067.56"; exon_number "2";
chr7	StringTie	exon	44964049	44964162	1000	-	.	gene_id "MSTRG.174067"; transcript_id "MSTRG.174067.56"; exon_number "3";
chr7	StringTie	exon	44964415	44964519	1000	-	.	gene_id "MSTRG.174067"; transcript_id "MSTRG.174067.56"; exon_number "4";
chr7	StringTie	exon	44964945	44965089	1000	-	.	gene_id "MSTRG.174067"; transcript_id "MSTRG.174067.56"; exon_number "5";
chr7	StringTie	exon	44965637	44965860	1000	-	.	gene_id "MSTRG.174067"; transcript_id "MSTRG.174067.56"; exon_number "6";
chr7	StringTie	exon	44966073	44966280	1000	-	.	gene_id "MSTRG.174067"; transcript_id "MSTRG.174067.56"; exon_number "7";
chr7	StringTie	exon	44966672	44966838	1000	-	.	gene_id "MSTRG.174067"; transcript_id "MSTRG.174067.56"; exon_number "8";
chr7	StringTie	exon	44967605	44967737	1000	-	.	gene_id "MSTRG.174067"; transcript_id "MSTRG.174067.56"; exon_number "9";
chr7	StringTie	exon	44967884	44967958	1000	-	.	gene_id "MSTRG.174067"; transcript_id "MSTRG.174067.56"; exon_number "10";
chr7	StringTie	exon	44969413	44969483	1000	-	.	gene_id "MSTRG.174067"; transcript_id "MSTRG.174067.56"; exon_number "11";
chr7	StringTie	exon	44969705	44969875	1000	-	.	gene_id "MSTRG.174067"; transcript_id "MSTRG.174067.56"; exon_number "12";
chr7	StringTie	exon	44970040	44970154	1000	-	.	gene_id "MSTRG.174067"; transcript_id "MSTRG.174067.56"; exon_number "13";
chr7	StringTie	exon	44970592	44970737	1000	-	.	gene_id "MSTRG.174067"; transcript_id "MSTRG.174067.56"; exon_number "14";
chr7	StringTie	exon	44970835	44971059	1000	-	.	gene_id "MSTRG.174067"; transcript_id "MSTRG.174067.56"; exon_number "15";
chr7	StringTie	exon	44971673	44971789	1000	-	.	gene_id "MSTRG.174067"; transcript_id "MSTRG.174067.56"; exon_number "16";
chr7	StringTie	exon	44972115	44972225	1000	-	.	gene_id "MSTRG.174067"; transcript_id "MSTRG.174067.56"; exon_number "17";
chr7	StringTie	exon	44975174	44975227	1000	-	.	gene_id "MSTRG.174067"; transcript_id "MSTRG.174067.56"; exon_number "18";
chr7	StringTie	exon	44975484	44975649	1000	-	.	gene_id "MSTRG.174067"; transcript_id "MSTRG.174067.56"; exon_number "19";
chr7	StringTie	exon	44976564	44976657	1000	-	.	gene_id "MSTRG.174067"; transcript_id "MSTRG.174067.56"; exon_number "20";
chr7	StringTie	exon	44976863	44977071	1000	-	.	gene_id "MSTRG.174067"; transcript_id "MSTRG.174067.56"; exon_number "21";
chr7	StringTie	exon	44978867	44979086	1000	-	.	gene_id "MSTRG.174067"; transcript_id "MSTRG.174067.56"; exon_number "22";
chr7	StringTie	exon	44979421	44979672	1000	-	.	gene_id "MSTRG.174067"; transcript_id "MSTRG.174067.56"; exon_number "23";
chr7	StringTie	transcript	44962621	44979084	1000	-	.	gene_id "MSTRG.174067"; transcript_id "MSTRG.174067.57";
chr7	StringTie	exon	44962621	44962895	1000	-	.	gene_id "MSTRG.174067"; transcript_id "MSTRG.174067.57"; exon_number "1";
chr7	StringTie	exon	44962970	44963124	1000	-	.	gene_id "MSTRG.174067"; transcript_id "MSTRG.174067.57"; exon_number "2";
chr7	StringTie	exon	44964049	44964162	1000	-	.	gene_id "MSTRG.174067"; transcript_id "MSTRG.174067.57"; exon_number "3";
chr7	StringTie	exon	44964415	44964519	1000	-	.	gene_id "MSTRG.174067"; transcript_id "MSTRG.174067.57"; exon_number "4";
chr7	StringTie	exon	44964945	44965089	1000	-	.	gene_id "MSTRG.174067"; transcript_id "MSTRG.174067.57"; exon_number "5";
chr7	StringTie	exon	44965637	44965860	1000	-	.	gene_id "MSTRG.174067"; transcript_id "MSTRG.174067.57"; exon_number "6";
chr7	StringTie	exon	44966073	44966280	1000	-	.	gene_id "MSTRG.174067"; transcript_id "MSTRG.174067.57"; exon_number "7";
chr7	StringTie	exon	44966758	44966838	1000	-	.	gene_id "MSTRG.174067"; transcript_id "MSTRG.174067.57"; exon_number "8";
chr7	StringTie	exon	44967605	44967737	1000	-	.	gene_id "MSTRG.174067"; transcript_id "MSTRG.174067.57"; exon_number "9";
chr7	StringTie	exon	44967884	44967958	1000	-	.	gene_id "MSTRG.174067"; transcript_id "MSTRG.174067.57"; exon_number "10";
chr7	StringTie	exon	44969413	44969875	1000	-	.	gene_id "MSTRG.174067"; transcript_id "MSTRG.174067.57"; exon_number "11";
chr7	StringTie	exon	44970040	44970154	1000	-	.	gene_id "MSTRG.174067"; transcript_id "MSTRG.174067.57"; exon_number "12";
chr7	StringTie	exon	44970592	44970737	1000	-	.	gene_id "MSTRG.174067"; transcript_id "MSTRG.174067.57"; exon_number "13";
chr7	StringTie	exon	44970835	44971059	1000	-	.	gene_id "MSTRG.174067"; transcript_id "MSTRG.174067.57"; exon_number "14";
chr7	StringTie	exon	44971673	44971789	1000	-	.	gene_id "MSTRG.174067"; transcript_id "MSTRG.174067.57"; exon_number "15";
chr7	StringTie	exon	44972115	44972225	1000	-	.	gene_id "MSTRG.174067"; transcript_id "MSTRG.174067.57"; exon_number "16";
chr7	StringTie	exon	44975174	44975227	1000	-	.	gene_id "MSTRG.174067"; transcript_id "MSTRG.174067.57"; exon_number "17";
chr7	StringTie	exon	44975484	44975649	1000	-	.	gene_id "MSTRG.174067"; transcript_id "MSTRG.174067.57"; exon_number "18";
chr7	StringTie	exon	44976564	44976657	1000	-	.	gene_id "MSTRG.174067"; transcript_id "MSTRG.174067.57"; exon_number "19";
chr7	StringTie	exon	44976863	44977071	1000	-	.	gene_id "MSTRG.174067"; transcript_id "MSTRG.174067.57"; exon_number "20";
chr7	StringTie	exon	44978867	44979084	1000	-	.	gene_id "MSTRG.174067"; transcript_id "MSTRG.174067.57"; exon_number "21";
chr7	StringTie	transcript	44962641	44979078	1000	-	.	gene_id "MSTRG.174067"; transcript_id "MSTRG.174067.58";
chr7	StringTie	exon	44962641	44962895	1000	-	.	gene_id "MSTRG.174067"; transcript_id "MSTRG.174067.58"; exon_number "1";
chr7	StringTie	exon	44962970	44963124	1000	-	.	gene_id "MSTRG.174067"; transcript_id "MSTRG.174067.58"; exon_number "2";
chr7	StringTie	exon	44964049	44964162	1000	-	.	gene_id "MSTRG.174067"; transcript_id "MSTRG.174067.58"; exon_number "3";
chr7	StringTie	exon	44964415	44964519	1000	-	.	gene_id "MSTRG.174067"; transcript_id "MSTRG.174067.58"; exon_number "4";
chr7	StringTie	exon	44964945	44965089	1000	-	.	gene_id "MSTRG.174067"; transcript_id "MSTRG.174067.58"; exon_number "5";
chr7	StringTie	exon	44965637	44965860	1000	-	.	gene_id "MSTRG.174067"; transcript_id "MSTRG.174067.58"; exon_number "6";
chr7	StringTie	exon	44965997	44966280	1000	-	.	gene_id "MSTRG.174067"; transcript_id "MSTRG.174067.58"; exon_number "7";
chr7	StringTie	exon	44966672	44966838	1000	-	.	gene_id "MSTRG.174067"; transcript_id "MSTRG.174067.58"; exon_number "8";
chr7	StringTie	exon	44967605	44967737	1000	-	.	gene_id "MSTRG.174067"; transcript_id "MSTRG.174067.58"; exon_number "9";
chr7	StringTie	exon	44967884	44969875	1000	-	.	gene_id "MSTRG.174067"; transcript_id "MSTRG.174067.58"; exon_number "10";
chr7	StringTie	exon	44970040	44970154	1000	-	.	gene_id "MSTRG.174067"; transcript_id "MSTRG.174067.58"; exon_number "11";
chr7	StringTie	exon	44970592	44970737	1000	-	.	gene_id "MSTRG.174067"; transcript_id "MSTRG.174067.58"; exon_number "12";
chr7	StringTie	exon	44970835	44971059	1000	-	.	gene_id "MSTRG.174067"; transcript_id "MSTRG.174067.58"; exon_number "13";
chr7	StringTie	exon	44971673	44971789	1000	-	.	gene_id "MSTRG.174067"; transcript_id "MSTRG.174067.58"; exon_number "14";
chr7	StringTie	exon	44972115	44972225	1000	-	.	gene_id "MSTRG.174067"; transcript_id "MSTRG.174067.58"; exon_number "15";
chr7	StringTie	exon	44975174	44975227	1000	-	.	gene_id "MSTRG.174067"; transcript_id "MSTRG.174067.58"; exon_number "16";
chr7	StringTie	exon	44975484	44975649	1000	-	.	gene_id "MSTRG.174067"; transcript_id "MSTRG.174067.58"; exon_number "17";
chr7	StringTie	exon	44976564	44976657	1000	-	.	gene_id "MSTRG.174067"; transcript_id "MSTRG.174067.58"; exon_number "18";
chr7	StringTie	exon	44976863	44977071	1000	-	.	gene_id "MSTRG.174067"; transcript_id "MSTRG.174067.58"; exon_number "19";
chr7	StringTie	exon	44978867	44979078	1000	-	.	gene_id "MSTRG.174067"; transcript_id "MSTRG.174067.58"; exon_number "20";
chr7	StringTie	transcript	44962643	44979131	1000	-	.	gene_id "MSTRG.174067"; transcript_id "MSTRG.174067.59";
chr7	StringTie	exon	44962643	44962895	1000	-	.	gene_id "MSTRG.174067"; transcript_id "MSTRG.174067.59"; exon_number "1";
chr7	StringTie	exon	44962970	44963124	1000	-	.	gene_id "MSTRG.174067"; transcript_id "MSTRG.174067.59"; exon_number "2";
chr7	StringTie	exon	44964049	44964162	1000	-	.	gene_id "MSTRG.174067"; transcript_id "MSTRG.174067.59"; exon_number "3";
chr7	StringTie	exon	44964415	44964519	1000	-	.	gene_id "MSTRG.174067"; transcript_id "MSTRG.174067.59"; exon_number "4";
chr7	StringTie	exon	44964945	44965089	1000	-	.	gene_id "MSTRG.174067"; transcript_id "MSTRG.174067.59"; exon_number "5";
chr7	StringTie	exon	44965637	44965860	1000	-	.	gene_id "MSTRG.174067"; transcript_id "MSTRG.174067.59"; exon_number "6";
chr7	StringTie	exon	44966073	44966280	1000	-	.	gene_id "MSTRG.174067"; transcript_id "MSTRG.174067.59"; exon_number "7";
chr7	StringTie	exon	44966672	44966838	1000	-	.	gene_id "MSTRG.174067"; transcript_id "MSTRG.174067.59"; exon_number "8";
chr7	StringTie	exon	44967605	44967737	1000	-	.	gene_id "MSTRG.174067"; transcript_id "MSTRG.174067.59"; exon_number "9";
chr7	StringTie	exon	44967884	44969875	1000	-	.	gene_id "MSTRG.174067"; transcript_id "MSTRG.174067.59"; exon_number "10";
chr7	StringTie	exon	44970040	44970154	1000	-	.	gene_id "MSTRG.174067"; transcript_id "MSTRG.174067.59"; exon_number "11";
chr7	StringTie	exon	44970592	44970737	1000	-	.	gene_id "MSTRG.174067"; transcript_id "MSTRG.174067.59"; exon_number "12";
chr7	StringTie	exon	44970835	44971059	1000	-	.	gene_id "MSTRG.174067"; transcript_id "MSTRG.174067.59"; exon_number "13";
chr7	StringTie	exon	44971673	44971789	1000	-	.	gene_id "MSTRG.174067"; transcript_id "MSTRG.174067.59"; exon_number "14";
chr7	StringTie	exon	44972115	44972225	1000	-	.	gene_id "MSTRG.174067"; transcript_id "MSTRG.174067.59"; exon_number "15";
chr7	StringTie	exon	44975174	44975227	1000	-	.	gene_id "MSTRG.174067"; transcript_id "MSTRG.174067.59"; exon_number "16";
chr7	StringTie	exon	44975484	44975649	1000	-	.	gene_id "MSTRG.174067"; transcript_id "MSTRG.174067.59"; exon_number "17";
chr7	StringTie	exon	44976564	44976657	1000	-	.	gene_id "MSTRG.174067"; transcript_id "MSTRG.174067.59"; exon_number "18";
chr7	StringTie	exon	44976863	44977007	1000	-	.	gene_id "MSTRG.174067"; transcript_id "MSTRG.174067.59"; exon_number "19";
chr7	StringTie	exon	44978867	44979131	1000	-	.	gene_id "MSTRG.174067"; transcript_id "MSTRG.174067.59"; exon_number "20";
chr7	StringTie	transcript	44958732	44979843	1000	-	.	gene_id "MSTRG.174067"; transcript_id "MSTRG.174067.6";
chr7	StringTie	exon	44958732	44962895	1000	-	.	gene_id "MSTRG.174067"; transcript_id "MSTRG.174067.6"; exon_number "1";
chr7	StringTie	exon	44962970	44963124	1000	-	.	gene_id "MSTRG.174067"; transcript_id "MSTRG.174067.6"; exon_number "2";
chr7	StringTie	exon	44964049	44964162	1000	-	.	gene_id "MSTRG.174067"; transcript_id "MSTRG.174067.6"; exon_number "3";
chr7	StringTie	exon	44964415	44964519	1000	-	.	gene_id "MSTRG.174067"; transcript_id "MSTRG.174067.6"; exon_number "4";
chr7	StringTie	exon	44964945	44965089	1000	-	.	gene_id "MSTRG.174067"; transcript_id "MSTRG.174067.6"; exon_number "5";
chr7	StringTie	exon	44965637	44965860	1000	-	.	gene_id "MSTRG.174067"; transcript_id "MSTRG.174067.6"; exon_number "6";
chr7	StringTie	exon	44966073	44966280	1000	-	.	gene_id "MSTRG.174067"; transcript_id "MSTRG.174067.6"; exon_number "7";
chr7	StringTie	exon	44966672	44966838	1000	-	.	gene_id "MSTRG.174067"; transcript_id "MSTRG.174067.6"; exon_number "8";
chr7	StringTie	exon	44967605	44967737	1000	-	.	gene_id "MSTRG.174067"; transcript_id "MSTRG.174067.6"; exon_number "9";
chr7	StringTie	exon	44967884	44967958	1000	-	.	gene_id "MSTRG.174067"; transcript_id "MSTRG.174067.6"; exon_number "10";
chr7	StringTie	exon	44968920	44969483	1000	-	.	gene_id "MSTRG.174067"; transcript_id "MSTRG.174067.6"; exon_number "11";
chr7	StringTie	exon	44969705	44969875	1000	-	.	gene_id "MSTRG.174067"; transcript_id "MSTRG.174067.6"; exon_number "12";
chr7	StringTie	exon	44970040	44970154	1000	-	.	gene_id "MSTRG.174067"; transcript_id "MSTRG.174067.6"; exon_number "13";
chr7	StringTie	exon	44970592	44970737	1000	-	.	gene_id "MSTRG.174067"; transcript_id "MSTRG.174067.6"; exon_number "14";
chr7	StringTie	exon	44970835	44971059	1000	-	.	gene_id "MSTRG.174067"; transcript_id "MSTRG.174067.6"; exon_number "15";
chr7	StringTie	exon	44971673	44971789	1000	-	.	gene_id "MSTRG.174067"; transcript_id "MSTRG.174067.6"; exon_number "16";
chr7	StringTie	exon	44972115	44972225	1000	-	.	gene_id "MSTRG.174067"; transcript_id "MSTRG.174067.6"; exon_number "17";
chr7	StringTie	exon	44975174	44975227	1000	-	.	gene_id "MSTRG.174067"; transcript_id "MSTRG.174067.6"; exon_number "18";
chr7	StringTie	exon	44975484	44975649	1000	-	.	gene_id "MSTRG.174067"; transcript_id "MSTRG.174067.6"; exon_number "19";
chr7	StringTie	exon	44976564	44976657	1000	-	.	gene_id "MSTRG.174067"; transcript_id "MSTRG.174067.6"; exon_number "20";
chr7	StringTie	exon	44976863	44977071	1000	-	.	gene_id "MSTRG.174067"; transcript_id "MSTRG.174067.6"; exon_number "21";
chr7	StringTie	exon	44978867	44979002	1000	-	.	gene_id "MSTRG.174067"; transcript_id "MSTRG.174067.6"; exon_number "22";
chr7	StringTie	exon	44979421	44979843	1000	-	.	gene_id "MSTRG.174067"; transcript_id "MSTRG.174067.6"; exon_number "23";
chr7	StringTie	transcript	44962648	44979107	1000	-	.	gene_id "MSTRG.174067"; transcript_id "MSTRG.174067.60";
chr7	StringTie	exon	44962648	44962895	1000	-	.	gene_id "MSTRG.174067"; transcript_id "MSTRG.174067.60"; exon_number "1";
chr7	StringTie	exon	44962970	44964162	1000	-	.	gene_id "MSTRG.174067"; transcript_id "MSTRG.174067.60"; exon_number "2";
chr7	StringTie	exon	44964415	44964519	1000	-	.	gene_id "MSTRG.174067"; transcript_id "MSTRG.174067.60"; exon_number "3";
chr7	StringTie	exon	44964945	44965089	1000	-	.	gene_id "MSTRG.174067"; transcript_id "MSTRG.174067.60"; exon_number "4";
chr7	StringTie	exon	44965637	44965860	1000	-	.	gene_id "MSTRG.174067"; transcript_id "MSTRG.174067.60"; exon_number "5";
chr7	StringTie	exon	44966073	44966280	1000	-	.	gene_id "MSTRG.174067"; transcript_id "MSTRG.174067.60"; exon_number "6";
chr7	StringTie	exon	44966672	44966838	1000	-	.	gene_id "MSTRG.174067"; transcript_id "MSTRG.174067.60"; exon_number "7";
chr7	StringTie	exon	44967605	44967737	1000	-	.	gene_id "MSTRG.174067"; transcript_id "MSTRG.174067.60"; exon_number "8";
chr7	StringTie	exon	44967884	44969875	1000	-	.	gene_id "MSTRG.174067"; transcript_id "MSTRG.174067.60"; exon_number "9";
chr7	StringTie	exon	44970040	44970154	1000	-	.	gene_id "MSTRG.174067"; transcript_id "MSTRG.174067.60"; exon_number "10";
chr7	StringTie	exon	44970592	44970737	1000	-	.	gene_id "MSTRG.174067"; transcript_id "MSTRG.174067.60"; exon_number "11";
chr7	StringTie	exon	44970835	44971059	1000	-	.	gene_id "MSTRG.174067"; transcript_id "MSTRG.174067.60"; exon_number "12";
chr7	StringTie	exon	44971673	44971789	1000	-	.	gene_id "MSTRG.174067"; transcript_id "MSTRG.174067.60"; exon_number "13";
chr7	StringTie	exon	44972115	44972225	1000	-	.	gene_id "MSTRG.174067"; transcript_id "MSTRG.174067.60"; exon_number "14";
chr7	StringTie	exon	44975174	44975227	1000	-	.	gene_id "MSTRG.174067"; transcript_id "MSTRG.174067.60"; exon_number "15";
chr7	StringTie	exon	44975476	44975649	1000	-	.	gene_id "MSTRG.174067"; transcript_id "MSTRG.174067.60"; exon_number "16";
chr7	StringTie	exon	44976564	44976657	1000	-	.	gene_id "MSTRG.174067"; transcript_id "MSTRG.174067.60"; exon_number "17";
chr7	StringTie	exon	44978867	44979107	1000	-	.	gene_id "MSTRG.174067"; transcript_id "MSTRG.174067.60"; exon_number "18";
chr7	StringTie	transcript	44962651	44979084	1000	-	.	gene_id "MSTRG.174067"; transcript_id "MSTRG.174067.61";
chr7	StringTie	exon	44962651	44962895	1000	-	.	gene_id "MSTRG.174067"; transcript_id "MSTRG.174067.61"; exon_number "1";
chr7	StringTie	exon	44962970	44963124	1000	-	.	gene_id "MSTRG.174067"; transcript_id "MSTRG.174067.61"; exon_number "2";
chr7	StringTie	exon	44963394	44964519	1000	-	.	gene_id "MSTRG.174067"; transcript_id "MSTRG.174067.61"; exon_number "3";
chr7	StringTie	exon	44964945	44965089	1000	-	.	gene_id "MSTRG.174067"; transcript_id "MSTRG.174067.61"; exon_number "4";
chr7	StringTie	exon	44965637	44965860	1000	-	.	gene_id "MSTRG.174067"; transcript_id "MSTRG.174067.61"; exon_number "5";
chr7	StringTie	exon	44966073	44966280	1000	-	.	gene_id "MSTRG.174067"; transcript_id "MSTRG.174067.61"; exon_number "6";
chr7	StringTie	exon	44966672	44966838	1000	-	.	gene_id "MSTRG.174067"; transcript_id "MSTRG.174067.61"; exon_number "7";
chr7	StringTie	exon	44967605	44967737	1000	-	.	gene_id "MSTRG.174067"; transcript_id "MSTRG.174067.61"; exon_number "8";
chr7	StringTie	exon	44967884	44969875	1000	-	.	gene_id "MSTRG.174067"; transcript_id "MSTRG.174067.61"; exon_number "9";
chr7	StringTie	exon	44970040	44970154	1000	-	.	gene_id "MSTRG.174067"; transcript_id "MSTRG.174067.61"; exon_number "10";
chr7	StringTie	exon	44970592	44970737	1000	-	.	gene_id "MSTRG.174067"; transcript_id "MSTRG.174067.61"; exon_number "11";
chr7	StringTie	exon	44970835	44971059	1000	-	.	gene_id "MSTRG.174067"; transcript_id "MSTRG.174067.61"; exon_number "12";
chr7	StringTie	exon	44971673	44971789	1000	-	.	gene_id "MSTRG.174067"; transcript_id "MSTRG.174067.61"; exon_number "13";
chr7	StringTie	exon	44972115	44972225	1000	-	.	gene_id "MSTRG.174067"; transcript_id "MSTRG.174067.61"; exon_number "14";
chr7	StringTie	exon	44975174	44975227	1000	-	.	gene_id "MSTRG.174067"; transcript_id "MSTRG.174067.61"; exon_number "15";
chr7	StringTie	exon	44975484	44975649	1000	-	.	gene_id "MSTRG.174067"; transcript_id "MSTRG.174067.61"; exon_number "16";
chr7	StringTie	exon	44976564	44976657	1000	-	.	gene_id "MSTRG.174067"; transcript_id "MSTRG.174067.61"; exon_number "17";
chr7	StringTie	exon	44976863	44977071	1000	-	.	gene_id "MSTRG.174067"; transcript_id "MSTRG.174067.61"; exon_number "18";
chr7	StringTie	exon	44978867	44979084	1000	-	.	gene_id "MSTRG.174067"; transcript_id "MSTRG.174067.61"; exon_number "19";
chr7	StringTie	transcript	44962654	44979000	1000	-	.	gene_id "MSTRG.174067"; transcript_id "MSTRG.174067.62";
chr7	StringTie	exon	44962654	44962895	1000	-	.	gene_id "MSTRG.174067"; transcript_id "MSTRG.174067.62"; exon_number "1";
chr7	StringTie	exon	44962970	44963124	1000	-	.	gene_id "MSTRG.174067"; transcript_id "MSTRG.174067.62"; exon_number "2";
chr7	StringTie	exon	44964049	44964162	1000	-	.	gene_id "MSTRG.174067"; transcript_id "MSTRG.174067.62"; exon_number "3";
chr7	StringTie	exon	44964415	44964519	1000	-	.	gene_id "MSTRG.174067"; transcript_id "MSTRG.174067.62"; exon_number "4";
chr7	StringTie	exon	44964945	44965089	1000	-	.	gene_id "MSTRG.174067"; transcript_id "MSTRG.174067.62"; exon_number "5";
chr7	StringTie	exon	44965637	44965860	1000	-	.	gene_id "MSTRG.174067"; transcript_id "MSTRG.174067.62"; exon_number "6";
chr7	StringTie	exon	44966073	44966280	1000	-	.	gene_id "MSTRG.174067"; transcript_id "MSTRG.174067.62"; exon_number "7";
chr7	StringTie	exon	44966758	44966838	1000	-	.	gene_id "MSTRG.174067"; transcript_id "MSTRG.174067.62"; exon_number "8";
chr7	StringTie	exon	44967605	44969875	1000	-	.	gene_id "MSTRG.174067"; transcript_id "MSTRG.174067.62"; exon_number "9";
chr7	StringTie	exon	44970040	44970154	1000	-	.	gene_id "MSTRG.174067"; transcript_id "MSTRG.174067.62"; exon_number "10";
chr7	StringTie	exon	44970592	44970737	1000	-	.	gene_id "MSTRG.174067"; transcript_id "MSTRG.174067.62"; exon_number "11";
chr7	StringTie	exon	44970835	44971059	1000	-	.	gene_id "MSTRG.174067"; transcript_id "MSTRG.174067.62"; exon_number "12";
chr7	StringTie	exon	44971673	44971789	1000	-	.	gene_id "MSTRG.174067"; transcript_id "MSTRG.174067.62"; exon_number "13";
chr7	StringTie	exon	44972115	44975227	1000	-	.	gene_id "MSTRG.174067"; transcript_id "MSTRG.174067.62"; exon_number "14";
chr7	StringTie	exon	44975484	44975649	1000	-	.	gene_id "MSTRG.174067"; transcript_id "MSTRG.174067.62"; exon_number "15";
chr7	StringTie	exon	44976564	44976657	1000	-	.	gene_id "MSTRG.174067"; transcript_id "MSTRG.174067.62"; exon_number "16";
chr7	StringTie	exon	44976863	44977071	1000	-	.	gene_id "MSTRG.174067"; transcript_id "MSTRG.174067.62"; exon_number "17";
chr7	StringTie	exon	44978867	44979000	1000	-	.	gene_id "MSTRG.174067"; transcript_id "MSTRG.174067.62"; exon_number "18";
chr7	StringTie	transcript	44962658	44969902	1000	-	.	gene_id "MSTRG.174067"; transcript_id "MSTRG.174067.63";
chr7	StringTie	exon	44962658	44962895	1000	-	.	gene_id "MSTRG.174067"; transcript_id "MSTRG.174067.63"; exon_number "1";
chr7	StringTie	exon	44962970	44964162	1000	-	.	gene_id "MSTRG.174067"; transcript_id "MSTRG.174067.63"; exon_number "2";
chr7	StringTie	exon	44964415	44964519	1000	-	.	gene_id "MSTRG.174067"; transcript_id "MSTRG.174067.63"; exon_number "3";
chr7	StringTie	exon	44964945	44965089	1000	-	.	gene_id "MSTRG.174067"; transcript_id "MSTRG.174067.63"; exon_number "4";
chr7	StringTie	exon	44965637	44965860	1000	-	.	gene_id "MSTRG.174067"; transcript_id "MSTRG.174067.63"; exon_number "5";
chr7	StringTie	exon	44966073	44966280	1000	-	.	gene_id "MSTRG.174067"; transcript_id "MSTRG.174067.63"; exon_number "6";
chr7	StringTie	exon	44966758	44966838	1000	-	.	gene_id "MSTRG.174067"; transcript_id "MSTRG.174067.63"; exon_number "7";
chr7	StringTie	exon	44967605	44967737	1000	-	.	gene_id "MSTRG.174067"; transcript_id "MSTRG.174067.63"; exon_number "8";
chr7	StringTie	exon	44967884	44969902	1000	-	.	gene_id "MSTRG.174067"; transcript_id "MSTRG.174067.63"; exon_number "9";
chr7	StringTie	transcript	44962658	44979360	1000	-	.	gene_id "MSTRG.174067"; transcript_id "MSTRG.174067.64";
chr7	StringTie	exon	44962658	44962895	1000	-	.	gene_id "MSTRG.174067"; transcript_id "MSTRG.174067.64"; exon_number "1";
chr7	StringTie	exon	44962970	44963124	1000	-	.	gene_id "MSTRG.174067"; transcript_id "MSTRG.174067.64"; exon_number "2";
chr7	StringTie	exon	44964049	44964162	1000	-	.	gene_id "MSTRG.174067"; transcript_id "MSTRG.174067.64"; exon_number "3";
chr7	StringTie	exon	44964415	44964519	1000	-	.	gene_id "MSTRG.174067"; transcript_id "MSTRG.174067.64"; exon_number "4";
chr7	StringTie	exon	44964945	44965089	1000	-	.	gene_id "MSTRG.174067"; transcript_id "MSTRG.174067.64"; exon_number "5";
chr7	StringTie	exon	44965637	44965860	1000	-	.	gene_id "MSTRG.174067"; transcript_id "MSTRG.174067.64"; exon_number "6";
chr7	StringTie	exon	44966073	44966280	1000	-	.	gene_id "MSTRG.174067"; transcript_id "MSTRG.174067.64"; exon_number "7";
chr7	StringTie	exon	44966672	44966838	1000	-	.	gene_id "MSTRG.174067"; transcript_id "MSTRG.174067.64"; exon_number "8";
chr7	StringTie	exon	44967605	44967737	1000	-	.	gene_id "MSTRG.174067"; transcript_id "MSTRG.174067.64"; exon_number "9";
chr7	StringTie	exon	44967884	44967958	1000	-	.	gene_id "MSTRG.174067"; transcript_id "MSTRG.174067.64"; exon_number "10";
chr7	StringTie	exon	44968920	44969875	1000	-	.	gene_id "MSTRG.174067"; transcript_id "MSTRG.174067.64"; exon_number "11";
chr7	StringTie	exon	44970040	44970154	1000	-	.	gene_id "MSTRG.174067"; transcript_id "MSTRG.174067.64"; exon_number "12";
chr7	StringTie	exon	44970592	44970737	1000	-	.	gene_id "MSTRG.174067"; transcript_id "MSTRG.174067.64"; exon_number "13";
chr7	StringTie	exon	44970835	44971059	1000	-	.	gene_id "MSTRG.174067"; transcript_id "MSTRG.174067.64"; exon_number "14";
chr7	StringTie	exon	44971673	44971789	1000	-	.	gene_id "MSTRG.174067"; transcript_id "MSTRG.174067.64"; exon_number "15";
chr7	StringTie	exon	44972115	44972225	1000	-	.	gene_id "MSTRG.174067"; transcript_id "MSTRG.174067.64"; exon_number "16";
chr7	StringTie	exon	44975174	44975227	1000	-	.	gene_id "MSTRG.174067"; transcript_id "MSTRG.174067.64"; exon_number "17";
chr7	StringTie	exon	44975476	44975649	1000	-	.	gene_id "MSTRG.174067"; transcript_id "MSTRG.174067.64"; exon_number "18";
chr7	StringTie	exon	44976564	44976657	1000	-	.	gene_id "MSTRG.174067"; transcript_id "MSTRG.174067.64"; exon_number "19";
chr7	StringTie	exon	44976863	44977007	1000	-	.	gene_id "MSTRG.174067"; transcript_id "MSTRG.174067.64"; exon_number "20";
chr7	StringTie	exon	44978867	44979360	1000	-	.	gene_id "MSTRG.174067"; transcript_id "MSTRG.174067.64"; exon_number "21";
chr7	StringTie	transcript	44962662	44979358	1000	-	.	gene_id "MSTRG.174067"; transcript_id "MSTRG.174067.65";
chr7	StringTie	exon	44962662	44962895	1000	-	.	gene_id "MSTRG.174067"; transcript_id "MSTRG.174067.65"; exon_number "1";
chr7	StringTie	exon	44962970	44963124	1000	-	.	gene_id "MSTRG.174067"; transcript_id "MSTRG.174067.65"; exon_number "2";
chr7	StringTie	exon	44964049	44964162	1000	-	.	gene_id "MSTRG.174067"; transcript_id "MSTRG.174067.65"; exon_number "3";
chr7	StringTie	exon	44964415	44964519	1000	-	.	gene_id "MSTRG.174067"; transcript_id "MSTRG.174067.65"; exon_number "4";
chr7	StringTie	exon	44964945	44965089	1000	-	.	gene_id "MSTRG.174067"; transcript_id "MSTRG.174067.65"; exon_number "5";
chr7	StringTie	exon	44965637	44965860	1000	-	.	gene_id "MSTRG.174067"; transcript_id "MSTRG.174067.65"; exon_number "6";
chr7	StringTie	exon	44966073	44966280	1000	-	.	gene_id "MSTRG.174067"; transcript_id "MSTRG.174067.65"; exon_number "7";
chr7	StringTie	exon	44966758	44966838	1000	-	.	gene_id "MSTRG.174067"; transcript_id "MSTRG.174067.65"; exon_number "8";
chr7	StringTie	exon	44967605	44967737	1000	-	.	gene_id "MSTRG.174067"; transcript_id "MSTRG.174067.65"; exon_number "9";
chr7	StringTie	exon	44967884	44967958	1000	-	.	gene_id "MSTRG.174067"; transcript_id "MSTRG.174067.65"; exon_number "10";
chr7	StringTie	exon	44969413	44969483	1000	-	.	gene_id "MSTRG.174067"; transcript_id "MSTRG.174067.65"; exon_number "11";
chr7	StringTie	exon	44969705	44969875	1000	-	.	gene_id "MSTRG.174067"; transcript_id "MSTRG.174067.65"; exon_number "12";
chr7	StringTie	exon	44970071	44970154	1000	-	.	gene_id "MSTRG.174067"; transcript_id "MSTRG.174067.65"; exon_number "13";
chr7	StringTie	exon	44970592	44970737	1000	-	.	gene_id "MSTRG.174067"; transcript_id "MSTRG.174067.65"; exon_number "14";
chr7	StringTie	exon	44970835	44971059	1000	-	.	gene_id "MSTRG.174067"; transcript_id "MSTRG.174067.65"; exon_number "15";
chr7	StringTie	exon	44971673	44971789	1000	-	.	gene_id "MSTRG.174067"; transcript_id "MSTRG.174067.65"; exon_number "16";
chr7	StringTie	exon	44972115	44972225	1000	-	.	gene_id "MSTRG.174067"; transcript_id "MSTRG.174067.65"; exon_number "17";
chr7	StringTie	exon	44975174	44975227	1000	-	.	gene_id "MSTRG.174067"; transcript_id "MSTRG.174067.65"; exon_number "18";
chr7	StringTie	exon	44975484	44975649	1000	-	.	gene_id "MSTRG.174067"; transcript_id "MSTRG.174067.65"; exon_number "19";
chr7	StringTie	exon	44976564	44976657	1000	-	.	gene_id "MSTRG.174067"; transcript_id "MSTRG.174067.65"; exon_number "20";
chr7	StringTie	exon	44976863	44977071	1000	-	.	gene_id "MSTRG.174067"; transcript_id "MSTRG.174067.65"; exon_number "21";
chr7	StringTie	exon	44978867	44979358	1000	-	.	gene_id "MSTRG.174067"; transcript_id "MSTRG.174067.65"; exon_number "22";
chr7	StringTie	transcript	44958734	44979982	1000	-	.	gene_id "MSTRG.174067"; transcript_id "MSTRG.174067.7";
chr7	StringTie	exon	44958734	44962895	1000	-	.	gene_id "MSTRG.174067"; transcript_id "MSTRG.174067.7"; exon_number "1";
chr7	StringTie	exon	44962970	44963124	1000	-	.	gene_id "MSTRG.174067"; transcript_id "MSTRG.174067.7"; exon_number "2";
chr7	StringTie	exon	44964049	44964162	1000	-	.	gene_id "MSTRG.174067"; transcript_id "MSTRG.174067.7"; exon_number "3";
chr7	StringTie	exon	44964415	44964519	1000	-	.	gene_id "MSTRG.174067"; transcript_id "MSTRG.174067.7"; exon_number "4";
chr7	StringTie	exon	44964945	44965089	1000	-	.	gene_id "MSTRG.174067"; transcript_id "MSTRG.174067.7"; exon_number "5";
chr7	StringTie	exon	44965637	44965860	1000	-	.	gene_id "MSTRG.174067"; transcript_id "MSTRG.174067.7"; exon_number "6";
chr7	StringTie	exon	44966073	44966280	1000	-	.	gene_id "MSTRG.174067"; transcript_id "MSTRG.174067.7"; exon_number "7";
chr7	StringTie	exon	44966672	44966838	1000	-	.	gene_id "MSTRG.174067"; transcript_id "MSTRG.174067.7"; exon_number "8";
chr7	StringTie	exon	44967605	44967737	1000	-	.	gene_id "MSTRG.174067"; transcript_id "MSTRG.174067.7"; exon_number "9";
chr7	StringTie	exon	44967884	44967958	1000	-	.	gene_id "MSTRG.174067"; transcript_id "MSTRG.174067.7"; exon_number "10";
chr7	StringTie	exon	44969413	44969483	1000	-	.	gene_id "MSTRG.174067"; transcript_id "MSTRG.174067.7"; exon_number "11";
chr7	StringTie	exon	44969705	44969875	1000	-	.	gene_id "MSTRG.174067"; transcript_id "MSTRG.174067.7"; exon_number "12";
chr7	StringTie	exon	44970040	44970154	1000	-	.	gene_id "MSTRG.174067"; transcript_id "MSTRG.174067.7"; exon_number "13";
chr7	StringTie	exon	44970592	44970737	1000	-	.	gene_id "MSTRG.174067"; transcript_id "MSTRG.174067.7"; exon_number "14";
chr7	StringTie	exon	44970835	44971059	1000	-	.	gene_id "MSTRG.174067"; transcript_id "MSTRG.174067.7"; exon_number "15";
chr7	StringTie	exon	44971673	44971789	1000	-	.	gene_id "MSTRG.174067"; transcript_id "MSTRG.174067.7"; exon_number "16";
chr7	StringTie	exon	44972115	44972225	1000	-	.	gene_id "MSTRG.174067"; transcript_id "MSTRG.174067.7"; exon_number "17";
chr7	StringTie	exon	44975174	44975227	1000	-	.	gene_id "MSTRG.174067"; transcript_id "MSTRG.174067.7"; exon_number "18";
chr7	StringTie	exon	44975484	44975649	1000	-	.	gene_id "MSTRG.174067"; transcript_id "MSTRG.174067.7"; exon_number "19";
chr7	StringTie	exon	44976564	44976657	1000	-	.	gene_id "MSTRG.174067"; transcript_id "MSTRG.174067.7"; exon_number "20";
chr7	StringTie	exon	44976863	44977071	1000	-	.	gene_id "MSTRG.174067"; transcript_id "MSTRG.174067.7"; exon_number "21";
chr7	StringTie	exon	44978867	44978999	1000	-	.	gene_id "MSTRG.174067"; transcript_id "MSTRG.174067.7"; exon_number "22";
chr7	StringTie	exon	44979421	44979982	1000	-	.	gene_id "MSTRG.174067"; transcript_id "MSTRG.174067.7"; exon_number "23";
chr7	StringTie	transcript	44962670	44965834	1000	-	.	gene_id "MSTRG.174067"; transcript_id "MSTRG.174067.71";
chr7	StringTie	exon	44962670	44962895	1000	-	.	gene_id "MSTRG.174067"; transcript_id "MSTRG.174067.71"; exon_number "1";
chr7	StringTie	exon	44962970	44963124	1000	-	.	gene_id "MSTRG.174067"; transcript_id "MSTRG.174067.71"; exon_number "2";
chr7	StringTie	exon	44964049	44964162	1000	-	.	gene_id "MSTRG.174067"; transcript_id "MSTRG.174067.71"; exon_number "3";
chr7	StringTie	exon	44964415	44964546	1000	-	.	gene_id "MSTRG.174067"; transcript_id "MSTRG.174067.71"; exon_number "4";
chr7	StringTie	exon	44964945	44965089	1000	-	.	gene_id "MSTRG.174067"; transcript_id "MSTRG.174067.71"; exon_number "5";
chr7	StringTie	exon	44965637	44965834	1000	-	.	gene_id "MSTRG.174067"; transcript_id "MSTRG.174067.71"; exon_number "6";
chr7	StringTie	transcript	44962695	44979060	1000	-	.	gene_id "MSTRG.174067"; transcript_id "MSTRG.174067.72";
chr7	StringTie	exon	44962695	44962895	1000	-	.	gene_id "MSTRG.174067"; transcript_id "MSTRG.174067.72"; exon_number "1";
chr7	StringTie	exon	44962970	44963124	1000	-	.	gene_id "MSTRG.174067"; transcript_id "MSTRG.174067.72"; exon_number "2";
chr7	StringTie	exon	44964049	44964162	1000	-	.	gene_id "MSTRG.174067"; transcript_id "MSTRG.174067.72"; exon_number "3";
chr7	StringTie	exon	44964415	44964519	1000	-	.	gene_id "MSTRG.174067"; transcript_id "MSTRG.174067.72"; exon_number "4";
chr7	StringTie	exon	44964945	44965089	1000	-	.	gene_id "MSTRG.174067"; transcript_id "MSTRG.174067.72"; exon_number "5";
chr7	StringTie	exon	44965637	44965860	1000	-	.	gene_id "MSTRG.174067"; transcript_id "MSTRG.174067.72"; exon_number "6";
chr7	StringTie	exon	44966073	44966280	1000	-	.	gene_id "MSTRG.174067"; transcript_id "MSTRG.174067.72"; exon_number "7";
chr7	StringTie	exon	44966672	44966838	1000	-	.	gene_id "MSTRG.174067"; transcript_id "MSTRG.174067.72"; exon_number "8";
chr7	StringTie	exon	44967605	44967737	1000	-	.	gene_id "MSTRG.174067"; transcript_id "MSTRG.174067.72"; exon_number "9";
chr7	StringTie	exon	44967884	44967958	1000	-	.	gene_id "MSTRG.174067"; transcript_id "MSTRG.174067.72"; exon_number "10";
chr7	StringTie	exon	44969413	44969483	1000	-	.	gene_id "MSTRG.174067"; transcript_id "MSTRG.174067.72"; exon_number "11";
chr7	StringTie	exon	44969705	44969875	1000	-	.	gene_id "MSTRG.174067"; transcript_id "MSTRG.174067.72"; exon_number "12";
chr7	StringTie	exon	44970071	44970154	1000	-	.	gene_id "MSTRG.174067"; transcript_id "MSTRG.174067.72"; exon_number "13";
chr7	StringTie	exon	44970592	44970737	1000	-	.	gene_id "MSTRG.174067"; transcript_id "MSTRG.174067.72"; exon_number "14";
chr7	StringTie	exon	44970835	44971059	1000	-	.	gene_id "MSTRG.174067"; transcript_id "MSTRG.174067.72"; exon_number "15";
chr7	StringTie	exon	44971673	44971789	1000	-	.	gene_id "MSTRG.174067"; transcript_id "MSTRG.174067.72"; exon_number "16";
chr7	StringTie	exon	44972115	44972225	1000	-	.	gene_id "MSTRG.174067"; transcript_id "MSTRG.174067.72"; exon_number "17";
chr7	StringTie	exon	44975174	44975227	1000	-	.	gene_id "MSTRG.174067"; transcript_id "MSTRG.174067.72"; exon_number "18";
chr7	StringTie	exon	44975484	44975649	1000	-	.	gene_id "MSTRG.174067"; transcript_id "MSTRG.174067.72"; exon_number "19";
chr7	StringTie	exon	44976564	44976657	1000	-	.	gene_id "MSTRG.174067"; transcript_id "MSTRG.174067.72"; exon_number "20";
chr7	StringTie	exon	44976863	44977071	1000	-	.	gene_id "MSTRG.174067"; transcript_id "MSTRG.174067.72"; exon_number "21";
chr7	StringTie	exon	44978867	44979060	1000	-	.	gene_id "MSTRG.174067"; transcript_id "MSTRG.174067.72"; exon_number "22";
chr7	StringTie	transcript	44962726	44969827	1000	-	.	gene_id "MSTRG.174067"; transcript_id "MSTRG.174067.73";
chr7	StringTie	exon	44962726	44962895	1000	-	.	gene_id "MSTRG.174067"; transcript_id "MSTRG.174067.73"; exon_number "1";
chr7	StringTie	exon	44962970	44963124	1000	-	.	gene_id "MSTRG.174067"; transcript_id "MSTRG.174067.73"; exon_number "2";
chr7	StringTie	exon	44964049	44964162	1000	-	.	gene_id "MSTRG.174067"; transcript_id "MSTRG.174067.73"; exon_number "3";
chr7	StringTie	exon	44964415	44964519	1000	-	.	gene_id "MSTRG.174067"; transcript_id "MSTRG.174067.73"; exon_number "4";
chr7	StringTie	exon	44964945	44965089	1000	-	.	gene_id "MSTRG.174067"; transcript_id "MSTRG.174067.73"; exon_number "5";
chr7	StringTie	exon	44965637	44965860	1000	-	.	gene_id "MSTRG.174067"; transcript_id "MSTRG.174067.73"; exon_number "6";
chr7	StringTie	exon	44966073	44966280	1000	-	.	gene_id "MSTRG.174067"; transcript_id "MSTRG.174067.73"; exon_number "7";
chr7	StringTie	exon	44966672	44966838	1000	-	.	gene_id "MSTRG.174067"; transcript_id "MSTRG.174067.73"; exon_number "8";
chr7	StringTie	exon	44967605	44967737	1000	-	.	gene_id "MSTRG.174067"; transcript_id "MSTRG.174067.73"; exon_number "9";
chr7	StringTie	exon	44967884	44967958	1000	-	.	gene_id "MSTRG.174067"; transcript_id "MSTRG.174067.73"; exon_number "10";
chr7	StringTie	exon	44969413	44969496	1000	-	.	gene_id "MSTRG.174067"; transcript_id "MSTRG.174067.73"; exon_number "11";
chr7	StringTie	exon	44969705	44969827	1000	-	.	gene_id "MSTRG.174067"; transcript_id "MSTRG.174067.73"; exon_number "12";
chr7	StringTie	transcript	44962752	44979473	1000	-	.	gene_id "MSTRG.174067"; transcript_id "MSTRG.174067.74";
chr7	StringTie	exon	44962752	44963124	1000	-	.	gene_id "MSTRG.174067"; transcript_id "MSTRG.174067.74"; exon_number "1";
chr7	StringTie	exon	44964049	44964162	1000	-	.	gene_id "MSTRG.174067"; transcript_id "MSTRG.174067.74"; exon_number "2";
chr7	StringTie	exon	44964415	44964519	1000	-	.	gene_id "MSTRG.174067"; transcript_id "MSTRG.174067.74"; exon_number "3";
chr7	StringTie	exon	44964945	44965089	1000	-	.	gene_id "MSTRG.174067"; transcript_id "MSTRG.174067.74"; exon_number "4";
chr7	StringTie	exon	44965637	44965860	1000	-	.	gene_id "MSTRG.174067"; transcript_id "MSTRG.174067.74"; exon_number "5";
chr7	StringTie	exon	44966073	44966671	1000	-	.	gene_id "MSTRG.174067"; transcript_id "MSTRG.174067.74"; exon_number "6";
chr7	StringTie	exon	44966797	44966838	1000	-	.	gene_id "MSTRG.174067"; transcript_id "MSTRG.174067.74"; exon_number "7";
chr7	StringTie	exon	44967605	44967737	1000	-	.	gene_id "MSTRG.174067"; transcript_id "MSTRG.174067.74"; exon_number "8";
chr7	StringTie	exon	44967884	44967958	1000	-	.	gene_id "MSTRG.174067"; transcript_id "MSTRG.174067.74"; exon_number "9";
chr7	StringTie	exon	44969413	44969483	1000	-	.	gene_id "MSTRG.174067"; transcript_id "MSTRG.174067.74"; exon_number "10";
chr7	StringTie	exon	44969705	44969875	1000	-	.	gene_id "MSTRG.174067"; transcript_id "MSTRG.174067.74"; exon_number "11";
chr7	StringTie	exon	44970040	44970154	1000	-	.	gene_id "MSTRG.174067"; transcript_id "MSTRG.174067.74"; exon_number "12";
chr7	StringTie	exon	44970592	44970737	1000	-	.	gene_id "MSTRG.174067"; transcript_id "MSTRG.174067.74"; exon_number "13";
chr7	StringTie	exon	44970835	44970864	1000	-	.	gene_id "MSTRG.174067"; transcript_id "MSTRG.174067.74"; exon_number "14";
chr7	StringTie	exon	44976984	44977071	1000	-	.	gene_id "MSTRG.174067"; transcript_id "MSTRG.174067.74"; exon_number "15";
chr7	StringTie	exon	44978867	44979002	1000	-	.	gene_id "MSTRG.174067"; transcript_id "MSTRG.174067.74"; exon_number "16";
chr7	StringTie	exon	44979421	44979473	1000	-	.	gene_id "MSTRG.174067"; transcript_id "MSTRG.174067.74"; exon_number "17";
chr7	StringTie	transcript	44964374	44978999	1000	-	.	gene_id "MSTRG.174067"; transcript_id "MSTRG.174067.75";
chr7	StringTie	exon	44964374	44964519	1000	-	.	gene_id "MSTRG.174067"; transcript_id "MSTRG.174067.75"; exon_number "1";
chr7	StringTie	exon	44964945	44965089	1000	-	.	gene_id "MSTRG.174067"; transcript_id "MSTRG.174067.75"; exon_number "2";
chr7	StringTie	exon	44965637	44965664	1000	-	.	gene_id "MSTRG.174067"; transcript_id "MSTRG.174067.75"; exon_number "3";
chr7	StringTie	exon	44965788	44965860	1000	-	.	gene_id "MSTRG.174067"; transcript_id "MSTRG.174067.75"; exon_number "4";
chr7	StringTie	exon	44966073	44966280	1000	-	.	gene_id "MSTRG.174067"; transcript_id "MSTRG.174067.75"; exon_number "5";
chr7	StringTie	exon	44966672	44966838	1000	-	.	gene_id "MSTRG.174067"; transcript_id "MSTRG.174067.75"; exon_number "6";
chr7	StringTie	exon	44967605	44967737	1000	-	.	gene_id "MSTRG.174067"; transcript_id "MSTRG.174067.75"; exon_number "7";
chr7	StringTie	exon	44967884	44967958	1000	-	.	gene_id "MSTRG.174067"; transcript_id "MSTRG.174067.75"; exon_number "8";
chr7	StringTie	exon	44969413	44969483	1000	-	.	gene_id "MSTRG.174067"; transcript_id "MSTRG.174067.75"; exon_number "9";
chr7	StringTie	exon	44969705	44969875	1000	-	.	gene_id "MSTRG.174067"; transcript_id "MSTRG.174067.75"; exon_number "10";
chr7	StringTie	exon	44970040	44970154	1000	-	.	gene_id "MSTRG.174067"; transcript_id "MSTRG.174067.75"; exon_number "11";
chr7	StringTie	exon	44970592	44970737	1000	-	.	gene_id "MSTRG.174067"; transcript_id "MSTRG.174067.75"; exon_number "12";
chr7	StringTie	exon	44970835	44971059	1000	-	.	gene_id "MSTRG.174067"; transcript_id "MSTRG.174067.75"; exon_number "13";
chr7	StringTie	exon	44971673	44971789	1000	-	.	gene_id "MSTRG.174067"; transcript_id "MSTRG.174067.75"; exon_number "14";
chr7	StringTie	exon	44972115	44972225	1000	-	.	gene_id "MSTRG.174067"; transcript_id "MSTRG.174067.75"; exon_number "15";
chr7	StringTie	exon	44975174	44975227	1000	-	.	gene_id "MSTRG.174067"; transcript_id "MSTRG.174067.75"; exon_number "16";
chr7	StringTie	exon	44975484	44975649	1000	-	.	gene_id "MSTRG.174067"; transcript_id "MSTRG.174067.75"; exon_number "17";
chr7	StringTie	exon	44976564	44976657	1000	-	.	gene_id "MSTRG.174067"; transcript_id "MSTRG.174067.75"; exon_number "18";
chr7	StringTie	exon	44976863	44977071	1000	-	.	gene_id "MSTRG.174067"; transcript_id "MSTRG.174067.75"; exon_number "19";
chr7	StringTie	exon	44978867	44978999	1000	-	.	gene_id "MSTRG.174067"; transcript_id "MSTRG.174067.75"; exon_number "20";
chr7	StringTie	transcript	44982925	44996275	1000	-	.	gene_id "MSTRG.174067"; transcript_id "MSTRG.174067.78";
chr7	StringTie	exon	44982925	44983322	1000	-	.	gene_id "MSTRG.174067"; transcript_id "MSTRG.174067.78"; exon_number "1";
chr7	StringTie	exon	44983822	44984046	1000	-	.	gene_id "MSTRG.174067"; transcript_id "MSTRG.174067.78"; exon_number "2";
chr7	StringTie	exon	44984357	44984426	1000	-	.	gene_id "MSTRG.174067"; transcript_id "MSTRG.174067.78"; exon_number "3";
chr7	StringTie	exon	44986021	44986097	1000	-	.	gene_id "MSTRG.174067"; transcript_id "MSTRG.174067.78"; exon_number "4";
chr7	StringTie	exon	44986525	44987054	1000	-	.	gene_id "MSTRG.174067"; transcript_id "MSTRG.174067.78"; exon_number "5";
chr7	StringTie	exon	44987950	44989017	1000	-	.	gene_id "MSTRG.174067"; transcript_id "MSTRG.174067.78"; exon_number "6";
chr7	StringTie	exon	44992613	44992849	1000	-	.	gene_id "MSTRG.174067"; transcript_id "MSTRG.174067.78"; exon_number "7";
chr7	StringTie	exon	44995029	44995144	1000	-	.	gene_id "MSTRG.174067"; transcript_id "MSTRG.174067.78"; exon_number "8";
chr7	StringTie	exon	44995989	44996275	1000	-	.	gene_id "MSTRG.174067"; transcript_id "MSTRG.174067.78"; exon_number "9";
chr7	StringTie	transcript	44982926	45001324	1000	-	.	gene_id "MSTRG.174067"; transcript_id "MSTRG.174067.79";
chr7	StringTie	exon	44982926	44983322	1000	-	.	gene_id "MSTRG.174067"; transcript_id "MSTRG.174067.79"; exon_number "1";
chr7	StringTie	exon	44983822	44984046	1000	-	.	gene_id "MSTRG.174067"; transcript_id "MSTRG.174067.79"; exon_number "2";
chr7	StringTie	exon	44984357	44984426	1000	-	.	gene_id "MSTRG.174067"; transcript_id "MSTRG.174067.79"; exon_number "3";
chr7	StringTie	exon	44986021	44986097	1000	-	.	gene_id "MSTRG.174067"; transcript_id "MSTRG.174067.79"; exon_number "4";
chr7	StringTie	exon	44986525	44989017	1000	-	.	gene_id "MSTRG.174067"; transcript_id "MSTRG.174067.79"; exon_number "5";
chr7	StringTie	exon	44992613	44992849	1000	-	.	gene_id "MSTRG.174067"; transcript_id "MSTRG.174067.79"; exon_number "6";
chr7	StringTie	exon	44995029	44995144	1000	-	.	gene_id "MSTRG.174067"; transcript_id "MSTRG.174067.79"; exon_number "7";
chr7	StringTie	exon	44999718	45001324	1000	-	.	gene_id "MSTRG.174067"; transcript_id "MSTRG.174067.79"; exon_number "8";
chr7	StringTie	transcript	44958787	44979144	1000	-	.	gene_id "MSTRG.174067"; transcript_id "MSTRG.174067.8";
chr7	StringTie	exon	44958787	44962895	1000	-	.	gene_id "MSTRG.174067"; transcript_id "MSTRG.174067.8"; exon_number "1";
chr7	StringTie	exon	44962970	44963124	1000	-	.	gene_id "MSTRG.174067"; transcript_id "MSTRG.174067.8"; exon_number "2";
chr7	StringTie	exon	44964049	44964162	1000	-	.	gene_id "MSTRG.174067"; transcript_id "MSTRG.174067.8"; exon_number "3";
chr7	StringTie	exon	44964415	44964519	1000	-	.	gene_id "MSTRG.174067"; transcript_id "MSTRG.174067.8"; exon_number "4";
chr7	StringTie	exon	44964945	44965089	1000	-	.	gene_id "MSTRG.174067"; transcript_id "MSTRG.174067.8"; exon_number "5";
chr7	StringTie	exon	44965637	44965860	1000	-	.	gene_id "MSTRG.174067"; transcript_id "MSTRG.174067.8"; exon_number "6";
chr7	StringTie	exon	44966073	44966280	1000	-	.	gene_id "MSTRG.174067"; transcript_id "MSTRG.174067.8"; exon_number "7";
chr7	StringTie	exon	44966672	44966838	1000	-	.	gene_id "MSTRG.174067"; transcript_id "MSTRG.174067.8"; exon_number "8";
chr7	StringTie	exon	44967605	44967737	1000	-	.	gene_id "MSTRG.174067"; transcript_id "MSTRG.174067.8"; exon_number "9";
chr7	StringTie	exon	44967884	44969875	1000	-	.	gene_id "MSTRG.174067"; transcript_id "MSTRG.174067.8"; exon_number "10";
chr7	StringTie	exon	44970071	44970154	1000	-	.	gene_id "MSTRG.174067"; transcript_id "MSTRG.174067.8"; exon_number "11";
chr7	StringTie	exon	44970592	44970737	1000	-	.	gene_id "MSTRG.174067"; transcript_id "MSTRG.174067.8"; exon_number "12";
chr7	StringTie	exon	44970835	44971059	1000	-	.	gene_id "MSTRG.174067"; transcript_id "MSTRG.174067.8"; exon_number "13";
chr7	StringTie	exon	44971673	44971789	1000	-	.	gene_id "MSTRG.174067"; transcript_id "MSTRG.174067.8"; exon_number "14";
chr7	StringTie	exon	44972115	44972225	1000	-	.	gene_id "MSTRG.174067"; transcript_id "MSTRG.174067.8"; exon_number "15";
chr7	StringTie	exon	44975174	44975227	1000	-	.	gene_id "MSTRG.174067"; transcript_id "MSTRG.174067.8"; exon_number "16";
chr7	StringTie	exon	44975484	44975649	1000	-	.	gene_id "MSTRG.174067"; transcript_id "MSTRG.174067.8"; exon_number "17";
chr7	StringTie	exon	44976564	44976657	1000	-	.	gene_id "MSTRG.174067"; transcript_id "MSTRG.174067.8"; exon_number "18";
chr7	StringTie	exon	44976863	44977071	1000	-	.	gene_id "MSTRG.174067"; transcript_id "MSTRG.174067.8"; exon_number "19";
chr7	StringTie	exon	44978867	44979144	1000	-	.	gene_id "MSTRG.174067"; transcript_id "MSTRG.174067.8"; exon_number "20";
chr7	StringTie	transcript	44982927	44986961	1000	-	.	gene_id "MSTRG.174067"; transcript_id "MSTRG.174067.80";
chr7	StringTie	exon	44982927	44984046	1000	-	.	gene_id "MSTRG.174067"; transcript_id "MSTRG.174067.80"; exon_number "1";
chr7	StringTie	exon	44984357	44984426	1000	-	.	gene_id "MSTRG.174067"; transcript_id "MSTRG.174067.80"; exon_number "2";
chr7	StringTie	exon	44985882	44986097	1000	-	.	gene_id "MSTRG.174067"; transcript_id "MSTRG.174067.80"; exon_number "3";
chr7	StringTie	exon	44986525	44986961	1000	-	.	gene_id "MSTRG.174067"; transcript_id "MSTRG.174067.80"; exon_number "4";
chr7	StringTie	transcript	44982965	44986679	1000	-	.	gene_id "MSTRG.174067"; transcript_id "MSTRG.174067.81";
chr7	StringTie	exon	44982965	44984046	1000	-	.	gene_id "MSTRG.174067"; transcript_id "MSTRG.174067.81"; exon_number "1";
chr7	StringTie	exon	44986021	44986097	1000	-	.	gene_id "MSTRG.174067"; transcript_id "MSTRG.174067.81"; exon_number "2";
chr7	StringTie	exon	44986525	44986679	1000	-	.	gene_id "MSTRG.174067"; transcript_id "MSTRG.174067.81"; exon_number "3";
chr7	StringTie	transcript	44982975	45000097	1000	-	.	gene_id "MSTRG.174067"; transcript_id "MSTRG.174067.82";
chr7	StringTie	exon	44982975	44983322	1000	-	.	gene_id "MSTRG.174067"; transcript_id "MSTRG.174067.82"; exon_number "1";
chr7	StringTie	exon	44983822	44984046	1000	-	.	gene_id "MSTRG.174067"; transcript_id "MSTRG.174067.82"; exon_number "2";
chr7	StringTie	exon	44984357	44984426	1000	-	.	gene_id "MSTRG.174067"; transcript_id "MSTRG.174067.82"; exon_number "3";
chr7	StringTie	exon	44986021	44986097	1000	-	.	gene_id "MSTRG.174067"; transcript_id "MSTRG.174067.82"; exon_number "4";
chr7	StringTie	exon	44986525	44987054	1000	-	.	gene_id "MSTRG.174067"; transcript_id "MSTRG.174067.82"; exon_number "5";
chr7	StringTie	exon	44987950	44992849	1000	-	.	gene_id "MSTRG.174067"; transcript_id "MSTRG.174067.82"; exon_number "6";
chr7	StringTie	exon	44995029	44995144	1000	-	.	gene_id "MSTRG.174067"; transcript_id "MSTRG.174067.82"; exon_number "7";
chr7	StringTie	exon	44999280	44999373	1000	-	.	gene_id "MSTRG.174067"; transcript_id "MSTRG.174067.82"; exon_number "8";
chr7	StringTie	exon	44999718	45000097	1000	-	.	gene_id "MSTRG.174067"; transcript_id "MSTRG.174067.82"; exon_number "9";
chr7	StringTie	transcript	44983019	44986713	1000	-	.	gene_id "MSTRG.174067"; transcript_id "MSTRG.174067.83";
chr7	StringTie	exon	44983019	44983322	1000	-	.	gene_id "MSTRG.174067"; transcript_id "MSTRG.174067.83"; exon_number "1";
chr7	StringTie	exon	44983822	44984046	1000	-	.	gene_id "MSTRG.174067"; transcript_id "MSTRG.174067.83"; exon_number "2";
chr7	StringTie	exon	44984357	44984426	1000	-	.	gene_id "MSTRG.174067"; transcript_id "MSTRG.174067.83"; exon_number "3";
chr7	StringTie	exon	44986021	44986097	1000	-	.	gene_id "MSTRG.174067"; transcript_id "MSTRG.174067.83"; exon_number "4";
chr7	StringTie	exon	44986283	44986713	1000	-	.	gene_id "MSTRG.174067"; transcript_id "MSTRG.174067.83"; exon_number "5";
chr7	StringTie	transcript	44983019	44986723	1000	-	.	gene_id "MSTRG.174067"; transcript_id "MSTRG.174067.84";
chr7	StringTie	exon	44983019	44983322	1000	-	.	gene_id "MSTRG.174067"; transcript_id "MSTRG.174067.84"; exon_number "1";
chr7	StringTie	exon	44983822	44984046	1000	-	.	gene_id "MSTRG.174067"; transcript_id "MSTRG.174067.84"; exon_number "2";
chr7	StringTie	exon	44984357	44984421	1000	-	.	gene_id "MSTRG.174067"; transcript_id "MSTRG.174067.84"; exon_number "3";
chr7	StringTie	exon	44986021	44986097	1000	-	.	gene_id "MSTRG.174067"; transcript_id "MSTRG.174067.84"; exon_number "4";
chr7	StringTie	exon	44986525	44986723	1000	-	.	gene_id "MSTRG.174067"; transcript_id "MSTRG.174067.84"; exon_number "5";
chr7	StringTie	transcript	44983023	44986721	1000	-	.	gene_id "MSTRG.174067"; transcript_id "MSTRG.174067.85";
chr7	StringTie	exon	44983023	44983322	1000	-	.	gene_id "MSTRG.174067"; transcript_id "MSTRG.174067.85"; exon_number "1";
chr7	StringTie	exon	44983822	44984046	1000	-	.	gene_id "MSTRG.174067"; transcript_id "MSTRG.174067.85"; exon_number "2";
chr7	StringTie	exon	44984357	44984426	1000	-	.	gene_id "MSTRG.174067"; transcript_id "MSTRG.174067.85"; exon_number "3";
chr7	StringTie	exon	44986021	44986096	1000	-	.	gene_id "MSTRG.174067"; transcript_id "MSTRG.174067.85"; exon_number "4";
chr7	StringTie	exon	44986525	44986721	1000	-	.	gene_id "MSTRG.174067"; transcript_id "MSTRG.174067.85"; exon_number "5";
chr7	StringTie	transcript	44983023	45000135	1000	-	.	gene_id "MSTRG.174067"; transcript_id "MSTRG.174067.86";
chr7	StringTie	exon	44983023	44983322	1000	-	.	gene_id "MSTRG.174067"; transcript_id "MSTRG.174067.86"; exon_number "1";
chr7	StringTie	exon	44983822	44984046	1000	-	.	gene_id "MSTRG.174067"; transcript_id "MSTRG.174067.86"; exon_number "2";
chr7	StringTie	exon	44984357	44984426	1000	-	.	gene_id "MSTRG.174067"; transcript_id "MSTRG.174067.86"; exon_number "3";
chr7	StringTie	exon	44986021	44986097	1000	-	.	gene_id "MSTRG.174067"; transcript_id "MSTRG.174067.86"; exon_number "4";
chr7	StringTie	exon	44986525	44992849	1000	-	.	gene_id "MSTRG.174067"; transcript_id "MSTRG.174067.86"; exon_number "5";
chr7	StringTie	exon	44995029	44995144	1000	-	.	gene_id "MSTRG.174067"; transcript_id "MSTRG.174067.86"; exon_number "6";
chr7	StringTie	exon	44999280	44999373	1000	-	.	gene_id "MSTRG.174067"; transcript_id "MSTRG.174067.86"; exon_number "7";
chr7	StringTie	exon	44999718	45000135	1000	-	.	gene_id "MSTRG.174067"; transcript_id "MSTRG.174067.86"; exon_number "8";
chr7	StringTie	transcript	44983023	44986664	1000	-	.	gene_id "MSTRG.174067"; transcript_id "MSTRG.174067.87";
chr7	StringTie	exon	44983023	44983322	1000	-	.	gene_id "MSTRG.174067"; transcript_id "MSTRG.174067.87"; exon_number "1";
chr7	StringTie	exon	44983822	44984426	1000	-	.	gene_id "MSTRG.174067"; transcript_id "MSTRG.174067.87"; exon_number "2";
chr7	StringTie	exon	44985882	44986097	1000	-	.	gene_id "MSTRG.174067"; transcript_id "MSTRG.174067.87"; exon_number "3";
chr7	StringTie	exon	44986525	44986664	1000	-	.	gene_id "MSTRG.174067"; transcript_id "MSTRG.174067.87"; exon_number "4";
chr7	StringTie	transcript	44983023	44999886	1000	-	.	gene_id "MSTRG.174067"; transcript_id "MSTRG.174067.88";
chr7	StringTie	exon	44983023	44983322	1000	-	.	gene_id "MSTRG.174067"; transcript_id "MSTRG.174067.88"; exon_number "1";
chr7	StringTie	exon	44983822	44984046	1000	-	.	gene_id "MSTRG.174067"; transcript_id "MSTRG.174067.88"; exon_number "2";
chr7	StringTie	exon	44984357	44984426	1000	-	.	gene_id "MSTRG.174067"; transcript_id "MSTRG.174067.88"; exon_number "3";
chr7	StringTie	exon	44986021	44986097	1000	-	.	gene_id "MSTRG.174067"; transcript_id "MSTRG.174067.88"; exon_number "4";
chr7	StringTie	exon	44986525	44987054	1000	-	.	gene_id "MSTRG.174067"; transcript_id "MSTRG.174067.88"; exon_number "5";
chr7	StringTie	exon	44995029	44995144	1000	-	.	gene_id "MSTRG.174067"; transcript_id "MSTRG.174067.88"; exon_number "6";
chr7	StringTie	exon	44999280	44999373	1000	-	.	gene_id "MSTRG.174067"; transcript_id "MSTRG.174067.88"; exon_number "7";
chr7	StringTie	exon	44999718	44999886	1000	-	.	gene_id "MSTRG.174067"; transcript_id "MSTRG.174067.88"; exon_number "8";
chr7	StringTie	transcript	44983023	44987037	1000	-	.	gene_id "MSTRG.174067"; transcript_id "MSTRG.174067.89";
chr7	StringTie	exon	44983023	44983322	1000	-	.	gene_id "MSTRG.174067"; transcript_id "MSTRG.174067.89"; exon_number "1";
chr7	StringTie	exon	44983822	44984046	1000	-	.	gene_id "MSTRG.174067"; transcript_id "MSTRG.174067.89"; exon_number "2";
chr7	StringTie	exon	44984290	44984426	1000	-	.	gene_id "MSTRG.174067"; transcript_id "MSTRG.174067.89"; exon_number "3";
chr7	StringTie	exon	44986021	44986097	1000	-	.	gene_id "MSTRG.174067"; transcript_id "MSTRG.174067.89"; exon_number "4";
chr7	StringTie	exon	44986525	44987037	1000	-	.	gene_id "MSTRG.174067"; transcript_id "MSTRG.174067.89"; exon_number "5";
chr7	StringTie	transcript	44958787	44979144	1000	-	.	gene_id "MSTRG.174067"; transcript_id "MSTRG.174067.9";
chr7	StringTie	exon	44958787	44962895	1000	-	.	gene_id "MSTRG.174067"; transcript_id "MSTRG.174067.9"; exon_number "1";
chr7	StringTie	exon	44962970	44963124	1000	-	.	gene_id "MSTRG.174067"; transcript_id "MSTRG.174067.9"; exon_number "2";
chr7	StringTie	exon	44964049	44964162	1000	-	.	gene_id "MSTRG.174067"; transcript_id "MSTRG.174067.9"; exon_number "3";
chr7	StringTie	exon	44964415	44964519	1000	-	.	gene_id "MSTRG.174067"; transcript_id "MSTRG.174067.9"; exon_number "4";
chr7	StringTie	exon	44964945	44965089	1000	-	.	gene_id "MSTRG.174067"; transcript_id "MSTRG.174067.9"; exon_number "5";
chr7	StringTie	exon	44965637	44965860	1000	-	.	gene_id "MSTRG.174067"; transcript_id "MSTRG.174067.9"; exon_number "6";
chr7	StringTie	exon	44966073	44966280	1000	-	.	gene_id "MSTRG.174067"; transcript_id "MSTRG.174067.9"; exon_number "7";
chr7	StringTie	exon	44966672	44966838	1000	-	.	gene_id "MSTRG.174067"; transcript_id "MSTRG.174067.9"; exon_number "8";
chr7	StringTie	exon	44967605	44967737	1000	-	.	gene_id "MSTRG.174067"; transcript_id "MSTRG.174067.9"; exon_number "9";
chr7	StringTie	exon	44967884	44967958	1000	-	.	gene_id "MSTRG.174067"; transcript_id "MSTRG.174067.9"; exon_number "10";
chr7	StringTie	exon	44968920	44969483	1000	-	.	gene_id "MSTRG.174067"; transcript_id "MSTRG.174067.9"; exon_number "11";
chr7	StringTie	exon	44969705	44969875	1000	-	.	gene_id "MSTRG.174067"; transcript_id "MSTRG.174067.9"; exon_number "12";
chr7	StringTie	exon	44970040	44970154	1000	-	.	gene_id "MSTRG.174067"; transcript_id "MSTRG.174067.9"; exon_number "13";
chr7	StringTie	exon	44970592	44970737	1000	-	.	gene_id "MSTRG.174067"; transcript_id "MSTRG.174067.9"; exon_number "14";
chr7	StringTie	exon	44970835	44971059	1000	-	.	gene_id "MSTRG.174067"; transcript_id "MSTRG.174067.9"; exon_number "15";
chr7	StringTie	exon	44971673	44971789	1000	-	.	gene_id "MSTRG.174067"; transcript_id "MSTRG.174067.9"; exon_number "16";
chr7	StringTie	exon	44972115	44972225	1000	-	.	gene_id "MSTRG.174067"; transcript_id "MSTRG.174067.9"; exon_number "17";
chr7	StringTie	exon	44975174	44975227	1000	-	.	gene_id "MSTRG.174067"; transcript_id "MSTRG.174067.9"; exon_number "18";
chr7	StringTie	exon	44975484	44975649	1000	-	.	gene_id "MSTRG.174067"; transcript_id "MSTRG.174067.9"; exon_number "19";
chr7	StringTie	exon	44976564	44976657	1000	-	.	gene_id "MSTRG.174067"; transcript_id "MSTRG.174067.9"; exon_number "20";
chr7	StringTie	exon	44976863	44977007	1000	-	.	gene_id "MSTRG.174067"; transcript_id "MSTRG.174067.9"; exon_number "21";
chr7	StringTie	exon	44978867	44979144	1000	-	.	gene_id "MSTRG.174067"; transcript_id "MSTRG.174067.9"; exon_number "22";
chr7	StringTie	transcript	44983023	44985677	1000	-	.	gene_id "MSTRG.174067"; transcript_id "MSTRG.174067.90";
chr7	StringTie	exon	44983023	44983322	1000	-	.	gene_id "MSTRG.174067"; transcript_id "MSTRG.174067.90"; exon_number "1";
chr7	StringTie	exon	44983822	44984046	1000	-	.	gene_id "MSTRG.174067"; transcript_id "MSTRG.174067.90"; exon_number "2";
chr7	StringTie	exon	44984357	44984426	1000	-	.	gene_id "MSTRG.174067"; transcript_id "MSTRG.174067.90"; exon_number "3";
chr7	StringTie	exon	44985619	44985677	1000	-	.	gene_id "MSTRG.174067"; transcript_id "MSTRG.174067.90"; exon_number "4";
chr7	StringTie	transcript	44983023	44986653	1000	-	.	gene_id "MSTRG.174067"; transcript_id "MSTRG.174067.91";
chr7	StringTie	exon	44983023	44983322	1000	-	.	gene_id "MSTRG.174067"; transcript_id "MSTRG.174067.91"; exon_number "1";
chr7	StringTie	exon	44983830	44984046	1000	-	.	gene_id "MSTRG.174067"; transcript_id "MSTRG.174067.91"; exon_number "2";
chr7	StringTie	exon	44984357	44984426	1000	-	.	gene_id "MSTRG.174067"; transcript_id "MSTRG.174067.91"; exon_number "3";
chr7	StringTie	exon	44986021	44986097	1000	-	.	gene_id "MSTRG.174067"; transcript_id "MSTRG.174067.91"; exon_number "4";
chr7	StringTie	exon	44986525	44986653	1000	-	.	gene_id "MSTRG.174067"; transcript_id "MSTRG.174067.91"; exon_number "5";
chr7	StringTie	transcript	44983023	45000104	1000	-	.	gene_id "MSTRG.174067"; transcript_id "MSTRG.174067.92";
chr7	StringTie	exon	44983023	44983322	1000	-	.	gene_id "MSTRG.174067"; transcript_id "MSTRG.174067.92"; exon_number "1";
chr7	StringTie	exon	44983822	44984046	1000	-	.	gene_id "MSTRG.174067"; transcript_id "MSTRG.174067.92"; exon_number "2";
chr7	StringTie	exon	44984357	44984426	1000	-	.	gene_id "MSTRG.174067"; transcript_id "MSTRG.174067.92"; exon_number "3";
chr7	StringTie	exon	44986021	44986097	1000	-	.	gene_id "MSTRG.174067"; transcript_id "MSTRG.174067.92"; exon_number "4";
chr7	StringTie	exon	44986525	44987054	1000	-	.	gene_id "MSTRG.174067"; transcript_id "MSTRG.174067.92"; exon_number "5";
chr7	StringTie	exon	44987950	44989017	1000	-	.	gene_id "MSTRG.174067"; transcript_id "MSTRG.174067.92"; exon_number "6";
chr7	StringTie	exon	44992613	44992849	1000	-	.	gene_id "MSTRG.174067"; transcript_id "MSTRG.174067.92"; exon_number "7";
chr7	StringTie	exon	44995029	44995144	1000	-	.	gene_id "MSTRG.174067"; transcript_id "MSTRG.174067.92"; exon_number "8";
chr7	StringTie	exon	44999280	44999373	1000	-	.	gene_id "MSTRG.174067"; transcript_id "MSTRG.174067.92"; exon_number "9";
chr7	StringTie	exon	44999718	45000104	1000	-	.	gene_id "MSTRG.174067"; transcript_id "MSTRG.174067.92"; exon_number "10";
chr7	StringTie	transcript	44983024	44986676	1000	-	.	gene_id "MSTRG.174067"; transcript_id "MSTRG.174067.95";
chr7	StringTie	exon	44983024	44984046	1000	-	.	gene_id "MSTRG.174067"; transcript_id "MSTRG.174067.95"; exon_number "1";
chr7	StringTie	exon	44984357	44984426	1000	-	.	gene_id "MSTRG.174067"; transcript_id "MSTRG.174067.95"; exon_number "2";
chr7	StringTie	exon	44986021	44986090	1000	-	.	gene_id "MSTRG.174067"; transcript_id "MSTRG.174067.95"; exon_number "3";
chr7	StringTie	exon	44986519	44986676	1000	-	.	gene_id "MSTRG.174067"; transcript_id "MSTRG.174067.95"; exon_number "4";
chr7	StringTie	transcript	44983025	44986671	1000	-	.	gene_id "MSTRG.174067"; transcript_id "MSTRG.174067.96";
chr7	StringTie	exon	44983025	44983322	1000	-	.	gene_id "MSTRG.174067"; transcript_id "MSTRG.174067.96"; exon_number "1";
chr7	StringTie	exon	44983726	44984046	1000	-	.	gene_id "MSTRG.174067"; transcript_id "MSTRG.174067.96"; exon_number "2";
chr7	StringTie	exon	44984357	44984426	1000	-	.	gene_id "MSTRG.174067"; transcript_id "MSTRG.174067.96"; exon_number "3";
chr7	StringTie	exon	44986021	44986097	1000	-	.	gene_id "MSTRG.174067"; transcript_id "MSTRG.174067.96"; exon_number "4";
chr7	StringTie	exon	44986525	44986671	1000	-	.	gene_id "MSTRG.174067"; transcript_id "MSTRG.174067.96"; exon_number "5";
chr7	StringTie	transcript	44983026	44986961	1000	-	.	gene_id "MSTRG.174067"; transcript_id "MSTRG.174067.97";
chr7	StringTie	exon	44983026	44983322	1000	-	.	gene_id "MSTRG.174067"; transcript_id "MSTRG.174067.97"; exon_number "1";
chr7	StringTie	exon	44983858	44984046	1000	-	.	gene_id "MSTRG.174067"; transcript_id "MSTRG.174067.97"; exon_number "2";
chr7	StringTie	exon	44984357	44984426	1000	-	.	gene_id "MSTRG.174067"; transcript_id "MSTRG.174067.97"; exon_number "3";
chr7	StringTie	exon	44986021	44986097	1000	-	.	gene_id "MSTRG.174067"; transcript_id "MSTRG.174067.97"; exon_number "4";
chr7	StringTie	exon	44986525	44986961	1000	-	.	gene_id "MSTRG.174067"; transcript_id "MSTRG.174067.97"; exon_number "5";
chr7	StringTie	transcript	44983026	44999980	1000	-	.	gene_id "MSTRG.174067"; transcript_id "MSTRG.174067.98";
chr7	StringTie	exon	44983026	44983322	1000	-	.	gene_id "MSTRG.174067"; transcript_id "MSTRG.174067.98"; exon_number "1";
chr7	StringTie	exon	44983822	44984046	1000	-	.	gene_id "MSTRG.174067"; transcript_id "MSTRG.174067.98"; exon_number "2";
chr7	StringTie	exon	44984357	44984426	1000	-	.	gene_id "MSTRG.174067"; transcript_id "MSTRG.174067.98"; exon_number "3";
chr7	StringTie	exon	44986021	44986097	1000	-	.	gene_id "MSTRG.174067"; transcript_id "MSTRG.174067.98"; exon_number "4";
chr7	StringTie	exon	44986525	44987031	1000	-	.	gene_id "MSTRG.174067"; transcript_id "MSTRG.174067.98"; exon_number "5";
chr7	StringTie	exon	44992573	44992849	1000	-	.	gene_id "MSTRG.174067"; transcript_id "MSTRG.174067.98"; exon_number "6";
chr7	StringTie	exon	44995029	44995144	1000	-	.	gene_id "MSTRG.174067"; transcript_id "MSTRG.174067.98"; exon_number "7";
chr7	StringTie	exon	44999718	44999980	1000	-	.	gene_id "MSTRG.174067"; transcript_id "MSTRG.174067.98"; exon_number "8";
chr7	StringTie	transcript	44960948	44962622	1000	+	.	gene_id "MSTRG.174068"; transcript_id "MSTRG.174068.1";
chr7	StringTie	exon	44960948	44961252	1000	+	.	gene_id "MSTRG.174068"; transcript_id "MSTRG.174068.1"; exon_number "1";
chr7	StringTie	exon	44961370	44962622	1000	+	.	gene_id "MSTRG.174068"; transcript_id "MSTRG.174068.1"; exon_number "2";
chr7	StringTie	transcript	44961513	44962660	1000	+	.	gene_id "MSTRG.174068"; transcript_id "MSTRG.174068.2";
chr7	StringTie	exon	44961513	44961735	1000	+	.	gene_id "MSTRG.174068"; transcript_id "MSTRG.174068.2"; exon_number "1";
chr7	StringTie	exon	44961766	44962660	1000	+	.	gene_id "MSTRG.174068"; transcript_id "MSTRG.174068.2"; exon_number "2";
chr7	StringTie	transcript	44966673	44967786	1000	+	.	gene_id "MSTRG.174069"; transcript_id "MSTRG.174069.1";
chr7	StringTie	exon	44966673	44966772	1000	+	.	gene_id "MSTRG.174069"; transcript_id "MSTRG.174069.1"; exon_number "1";
chr7	StringTie	exon	44967617	44967786	1000	+	.	gene_id "MSTRG.174069"; transcript_id "MSTRG.174069.1"; exon_number "2";
chr1	StringTie	transcript	240761424	240761640	1000	.	.	gene_id "MSTRG.17407"; transcript_id "MSTRG.17407.1";
chr1	StringTie	exon	240761424	240761640	1000	.	.	gene_id "MSTRG.17407"; transcript_id "MSTRG.17407.1"; exon_number "1";
chr7	StringTie	transcript	44983045	44984427	1000	+	.	gene_id "MSTRG.174070"; transcript_id "MSTRG.174070.1";
chr7	StringTie	exon	44983045	44983091	1000	+	.	gene_id "MSTRG.174070"; transcript_id "MSTRG.174070.1"; exon_number "1";
chr7	StringTie	exon	44983186	44983311	1000	+	.	gene_id "MSTRG.174070"; transcript_id "MSTRG.174070.1"; exon_number "2";
chr7	StringTie	exon	44983832	44984026	1000	+	.	gene_id "MSTRG.174070"; transcript_id "MSTRG.174070.1"; exon_number "3";
chr7	StringTie	exon	44984398	44984427	1000	+	.	gene_id "MSTRG.174070"; transcript_id "MSTRG.174070.1"; exon_number "4";
chr7	StringTie	transcript	44983053	44984038	1000	+	.	gene_id "MSTRG.174070"; transcript_id "MSTRG.174070.2";
chr7	StringTie	exon	44983053	44983255	1000	+	.	gene_id "MSTRG.174070"; transcript_id "MSTRG.174070.2"; exon_number "1";
chr7	StringTie	exon	44983863	44984038	1000	+	.	gene_id "MSTRG.174070"; transcript_id "MSTRG.174070.2"; exon_number "2";
chr7	StringTie	transcript	45000185	45076467	1000	+	.	gene_id "MSTRG.174071"; transcript_id "ENST00000258781"; gene_name "CCM2"; ref_gene_id "ENSG00000136280";
chr7	StringTie	exon	45000185	45000363	1000	+	.	gene_id "MSTRG.174071"; transcript_id "ENST00000258781"; exon_number "1"; gene_name "CCM2"; ref_gene_id "ENSG00000136280";
chr7	StringTie	exon	45038253	45038426	1000	+	.	gene_id "MSTRG.174071"; transcript_id "ENST00000258781"; exon_number "2"; gene_name "CCM2"; ref_gene_id "ENSG00000136280";
chr7	StringTie	exon	45063918	45064001	1000	+	.	gene_id "MSTRG.174071"; transcript_id "ENST00000258781"; exon_number "3"; gene_name "CCM2"; ref_gene_id "ENSG00000136280";
chr7	StringTie	exon	45064463	45064646	1000	+	.	gene_id "MSTRG.174071"; transcript_id "ENST00000258781"; exon_number "4"; gene_name "CCM2"; ref_gene_id "ENSG00000136280";
chr7	StringTie	exon	45068443	45068579	1000	+	.	gene_id "MSTRG.174071"; transcript_id "ENST00000258781"; exon_number "5"; gene_name "CCM2"; ref_gene_id "ENSG00000136280";
chr7	StringTie	exon	45069826	45069961	1000	+	.	gene_id "MSTRG.174071"; transcript_id "ENST00000258781"; exon_number "6"; gene_name "CCM2"; ref_gene_id "ENSG00000136280";
chr7	StringTie	exon	45072726	45072783	1000	+	.	gene_id "MSTRG.174071"; transcript_id "ENST00000258781"; exon_number "7"; gene_name "CCM2"; ref_gene_id "ENSG00000136280";
chr7	StringTie	exon	45073460	45073571	1000	+	.	gene_id "MSTRG.174071"; transcript_id "ENST00000258781"; exon_number "8"; gene_name "CCM2"; ref_gene_id "ENSG00000136280";
chr7	StringTie	exon	45074270	45074408	1000	+	.	gene_id "MSTRG.174071"; transcript_id "ENST00000258781"; exon_number "9"; gene_name "CCM2"; ref_gene_id "ENSG00000136280";
chr7	StringTie	exon	45075777	45076467	1000	+	.	gene_id "MSTRG.174071"; transcript_id "ENST00000258781"; exon_number "10"; gene_name "CCM2"; ref_gene_id "ENSG00000136280";
chr7	StringTie	transcript	45027634	45076469	1000	+	.	gene_id "MSTRG.174071"; transcript_id "ENST00000381112"; gene_name "CCM2"; ref_gene_id "ENSG00000136280";
chr7	StringTie	exon	45027634	45027797	1000	+	.	gene_id "MSTRG.174071"; transcript_id "ENST00000381112"; exon_number "1"; gene_name "CCM2"; ref_gene_id "ENSG00000136280";
chr7	StringTie	exon	45038253	45038426	1000	+	.	gene_id "MSTRG.174071"; transcript_id "ENST00000381112"; exon_number "2"; gene_name "CCM2"; ref_gene_id "ENSG00000136280";
chr7	StringTie	exon	45063918	45064001	1000	+	.	gene_id "MSTRG.174071"; transcript_id "ENST00000381112"; exon_number "3"; gene_name "CCM2"; ref_gene_id "ENSG00000136280";
chr7	StringTie	exon	45064463	45064646	1000	+	.	gene_id "MSTRG.174071"; transcript_id "ENST00000381112"; exon_number "4"; gene_name "CCM2"; ref_gene_id "ENSG00000136280";
chr7	StringTie	exon	45068443	45068579	1000	+	.	gene_id "MSTRG.174071"; transcript_id "ENST00000381112"; exon_number "5"; gene_name "CCM2"; ref_gene_id "ENSG00000136280";
chr7	StringTie	exon	45069826	45069961	1000	+	.	gene_id "MSTRG.174071"; transcript_id "ENST00000381112"; exon_number "6"; gene_name "CCM2"; ref_gene_id "ENSG00000136280";
chr7	StringTie	exon	45072726	45072783	1000	+	.	gene_id "MSTRG.174071"; transcript_id "ENST00000381112"; exon_number "7"; gene_name "CCM2"; ref_gene_id "ENSG00000136280";
chr7	StringTie	exon	45073460	45073571	1000	+	.	gene_id "MSTRG.174071"; transcript_id "ENST00000381112"; exon_number "8"; gene_name "CCM2"; ref_gene_id "ENSG00000136280";
chr7	StringTie	exon	45074270	45074408	1000	+	.	gene_id "MSTRG.174071"; transcript_id "ENST00000381112"; exon_number "9"; gene_name "CCM2"; ref_gene_id "ENSG00000136280";
chr7	StringTie	exon	45075777	45076469	1000	+	.	gene_id "MSTRG.174071"; transcript_id "ENST00000381112"; exon_number "10"; gene_name "CCM2"; ref_gene_id "ENSG00000136280";
chr7	StringTie	transcript	44999475	45076352	1000	+	.	gene_id "MSTRG.174071"; transcript_id "ENST00000461377"; gene_name "CCM2"; ref_gene_id "ENSG00000136280";
chr7	StringTie	exon	44999475	44999857	1000	+	.	gene_id "MSTRG.174071"; transcript_id "ENST00000461377"; exon_number "1"; gene_name "CCM2"; ref_gene_id "ENSG00000136280";
chr7	StringTie	exon	45038253	45038426	1000	+	.	gene_id "MSTRG.174071"; transcript_id "ENST00000461377"; exon_number "2"; gene_name "CCM2"; ref_gene_id "ENSG00000136280";
chr7	StringTie	exon	45063918	45064001	1000	+	.	gene_id "MSTRG.174071"; transcript_id "ENST00000461377"; exon_number "3"; gene_name "CCM2"; ref_gene_id "ENSG00000136280";
chr7	StringTie	exon	45064463	45064646	1000	+	.	gene_id "MSTRG.174071"; transcript_id "ENST00000461377"; exon_number "4"; gene_name "CCM2"; ref_gene_id "ENSG00000136280";
chr7	StringTie	exon	45068443	45068579	1000	+	.	gene_id "MSTRG.174071"; transcript_id "ENST00000461377"; exon_number "5"; gene_name "CCM2"; ref_gene_id "ENSG00000136280";
chr7	StringTie	exon	45069826	45069961	1000	+	.	gene_id "MSTRG.174071"; transcript_id "ENST00000461377"; exon_number "6"; gene_name "CCM2"; ref_gene_id "ENSG00000136280";
chr7	StringTie	exon	45072726	45072783	1000	+	.	gene_id "MSTRG.174071"; transcript_id "ENST00000461377"; exon_number "7"; gene_name "CCM2"; ref_gene_id "ENSG00000136280";
chr7	StringTie	exon	45073460	45073571	1000	+	.	gene_id "MSTRG.174071"; transcript_id "ENST00000461377"; exon_number "8"; gene_name "CCM2"; ref_gene_id "ENSG00000136280";
chr7	StringTie	exon	45074270	45074408	1000	+	.	gene_id "MSTRG.174071"; transcript_id "ENST00000461377"; exon_number "9"; gene_name "CCM2"; ref_gene_id "ENSG00000136280";
chr7	StringTie	exon	45075777	45076352	1000	+	.	gene_id "MSTRG.174071"; transcript_id "ENST00000461377"; exon_number "10"; gene_name "CCM2"; ref_gene_id "ENSG00000136280";
chr7	StringTie	transcript	45072338	45073562	1000	+	.	gene_id "MSTRG.174071"; transcript_id "ENST00000470837"; gene_name "CCM2"; ref_gene_id "ENSG00000136280";
chr7	StringTie	exon	45072338	45072783	1000	+	.	gene_id "MSTRG.174071"; transcript_id "ENST00000470837"; exon_number "1"; gene_name "CCM2"; ref_gene_id "ENSG00000136280";
chr7	StringTie	exon	45073460	45073562	1000	+	.	gene_id "MSTRG.174071"; transcript_id "ENST00000470837"; exon_number "2"; gene_name "CCM2"; ref_gene_id "ENSG00000136280";
chr7	StringTie	transcript	45027701	45070557	1000	+	.	gene_id "MSTRG.174071"; transcript_id "ENST00000472223"; gene_name "CCM2"; ref_gene_id "ENSG00000136280";
chr7	StringTie	exon	45027701	45027797	1000	+	.	gene_id "MSTRG.174071"; transcript_id "ENST00000472223"; exon_number "1"; gene_name "CCM2"; ref_gene_id "ENSG00000136280";
chr7	StringTie	exon	45038253	45038426	1000	+	.	gene_id "MSTRG.174071"; transcript_id "ENST00000472223"; exon_number "2"; gene_name "CCM2"; ref_gene_id "ENSG00000136280";
chr7	StringTie	exon	45063918	45064001	1000	+	.	gene_id "MSTRG.174071"; transcript_id "ENST00000472223"; exon_number "3"; gene_name "CCM2"; ref_gene_id "ENSG00000136280";
chr7	StringTie	exon	45064463	45064646	1000	+	.	gene_id "MSTRG.174071"; transcript_id "ENST00000472223"; exon_number "4"; gene_name "CCM2"; ref_gene_id "ENSG00000136280";
chr7	StringTie	exon	45068443	45068579	1000	+	.	gene_id "MSTRG.174071"; transcript_id "ENST00000472223"; exon_number "5"; gene_name "CCM2"; ref_gene_id "ENSG00000136280";
chr7	StringTie	exon	45069826	45069961	1000	+	.	gene_id "MSTRG.174071"; transcript_id "ENST00000472223"; exon_number "6"; gene_name "CCM2"; ref_gene_id "ENSG00000136280";
chr7	StringTie	exon	45070389	45070557	1000	+	.	gene_id "MSTRG.174071"; transcript_id "ENST00000472223"; exon_number "7"; gene_name "CCM2"; ref_gene_id "ENSG00000136280";
chr7	StringTie	transcript	45027672	45076431	1000	+	.	gene_id "MSTRG.174071"; transcript_id "ENST00000474617"; gene_name "CCM2"; ref_gene_id "ENSG00000136280";
chr7	StringTie	exon	45027672	45027797	1000	+	.	gene_id "MSTRG.174071"; transcript_id "ENST00000474617"; exon_number "1"; gene_name "CCM2"; ref_gene_id "ENSG00000136280";
chr7	StringTie	exon	45038253	45038426	1000	+	.	gene_id "MSTRG.174071"; transcript_id "ENST00000474617"; exon_number "2"; gene_name "CCM2"; ref_gene_id "ENSG00000136280";
chr7	StringTie	exon	45063918	45064001	1000	+	.	gene_id "MSTRG.174071"; transcript_id "ENST00000474617"; exon_number "3"; gene_name "CCM2"; ref_gene_id "ENSG00000136280";
chr7	StringTie	exon	45064463	45064646	1000	+	.	gene_id "MSTRG.174071"; transcript_id "ENST00000474617"; exon_number "4"; gene_name "CCM2"; ref_gene_id "ENSG00000136280";
chr7	StringTie	exon	45072726	45072783	1000	+	.	gene_id "MSTRG.174071"; transcript_id "ENST00000474617"; exon_number "5"; gene_name "CCM2"; ref_gene_id "ENSG00000136280";
chr7	StringTie	exon	45073460	45073571	1000	+	.	gene_id "MSTRG.174071"; transcript_id "ENST00000474617"; exon_number "6"; gene_name "CCM2"; ref_gene_id "ENSG00000136280";
chr7	StringTie	exon	45074270	45074408	1000	+	.	gene_id "MSTRG.174071"; transcript_id "ENST00000474617"; exon_number "7"; gene_name "CCM2"; ref_gene_id "ENSG00000136280";
chr7	StringTie	exon	45075777	45076431	1000	+	.	gene_id "MSTRG.174071"; transcript_id "ENST00000474617"; exon_number "8"; gene_name "CCM2"; ref_gene_id "ENSG00000136280";
chr7	StringTie	transcript	45027026	45076451	1000	+	.	gene_id "MSTRG.174071"; transcript_id "ENST00000475551"; gene_name "CCM2"; ref_gene_id "ENSG00000136280";
chr7	StringTie	exon	45027026	45027797	1000	+	.	gene_id "MSTRG.174071"; transcript_id "ENST00000475551"; exon_number "1"; gene_name "CCM2"; ref_gene_id "ENSG00000136280";
chr7	StringTie	exon	45038253	45038426	1000	+	.	gene_id "MSTRG.174071"; transcript_id "ENST00000475551"; exon_number "2"; gene_name "CCM2"; ref_gene_id "ENSG00000136280";
chr7	StringTie	exon	45063918	45064001	1000	+	.	gene_id "MSTRG.174071"; transcript_id "ENST00000475551"; exon_number "3"; gene_name "CCM2"; ref_gene_id "ENSG00000136280";
chr7	StringTie	exon	45064463	45064646	1000	+	.	gene_id "MSTRG.174071"; transcript_id "ENST00000475551"; exon_number "4"; gene_name "CCM2"; ref_gene_id "ENSG00000136280";
chr7	StringTie	exon	45068443	45068579	1000	+	.	gene_id "MSTRG.174071"; transcript_id "ENST00000475551"; exon_number "5"; gene_name "CCM2"; ref_gene_id "ENSG00000136280";
chr7	StringTie	exon	45069826	45069961	1000	+	.	gene_id "MSTRG.174071"; transcript_id "ENST00000475551"; exon_number "6"; gene_name "CCM2"; ref_gene_id "ENSG00000136280";
chr7	StringTie	exon	45072726	45072783	1000	+	.	gene_id "MSTRG.174071"; transcript_id "ENST00000475551"; exon_number "7"; gene_name "CCM2"; ref_gene_id "ENSG00000136280";
chr7	StringTie	exon	45073460	45073571	1000	+	.	gene_id "MSTRG.174071"; transcript_id "ENST00000475551"; exon_number "8"; gene_name "CCM2"; ref_gene_id "ENSG00000136280";
chr7	StringTie	exon	45074270	45074408	1000	+	.	gene_id "MSTRG.174071"; transcript_id "ENST00000475551"; exon_number "9"; gene_name "CCM2"; ref_gene_id "ENSG00000136280";
chr7	StringTie	exon	45075777	45076451	1000	+	.	gene_id "MSTRG.174071"; transcript_id "ENST00000475551"; exon_number "10"; gene_name "CCM2"; ref_gene_id "ENSG00000136280";
chr7	StringTie	transcript	45038261	45064622	1000	+	.	gene_id "MSTRG.174071"; transcript_id "ENST00000476594"; gene_name "CCM2"; ref_gene_id "ENSG00000136280";
chr7	StringTie	exon	45038261	45038426	1000	+	.	gene_id "MSTRG.174071"; transcript_id "ENST00000476594"; exon_number "1"; gene_name "CCM2"; ref_gene_id "ENSG00000136280";
chr7	StringTie	exon	45063093	45063215	1000	+	.	gene_id "MSTRG.174071"; transcript_id "ENST00000476594"; exon_number "2"; gene_name "CCM2"; ref_gene_id "ENSG00000136280";
chr7	StringTie	exon	45063918	45064001	1000	+	.	gene_id "MSTRG.174071"; transcript_id "ENST00000476594"; exon_number "3"; gene_name "CCM2"; ref_gene_id "ENSG00000136280";
chr7	StringTie	exon	45064463	45064622	1000	+	.	gene_id "MSTRG.174071"; transcript_id "ENST00000476594"; exon_number "4"; gene_name "CCM2"; ref_gene_id "ENSG00000136280";
chr7	StringTie	transcript	45067636	45076437	1000	+	.	gene_id "MSTRG.174071"; transcript_id "ENST00000477605"; gene_name "CCM2"; ref_gene_id "ENSG00000136280";
chr7	StringTie	exon	45067636	45068579	1000	+	.	gene_id "MSTRG.174071"; transcript_id "ENST00000477605"; exon_number "1"; gene_name "CCM2"; ref_gene_id "ENSG00000136280";
chr7	StringTie	exon	45069826	45069961	1000	+	.	gene_id "MSTRG.174071"; transcript_id "ENST00000477605"; exon_number "2"; gene_name "CCM2"; ref_gene_id "ENSG00000136280";
chr7	StringTie	exon	45072726	45072783	1000	+	.	gene_id "MSTRG.174071"; transcript_id "ENST00000477605"; exon_number "3"; gene_name "CCM2"; ref_gene_id "ENSG00000136280";
chr7	StringTie	exon	45073460	45073571	1000	+	.	gene_id "MSTRG.174071"; transcript_id "ENST00000477605"; exon_number "4"; gene_name "CCM2"; ref_gene_id "ENSG00000136280";
chr7	StringTie	exon	45074270	45074408	1000	+	.	gene_id "MSTRG.174071"; transcript_id "ENST00000477605"; exon_number "5"; gene_name "CCM2"; ref_gene_id "ENSG00000136280";
chr7	StringTie	exon	45075777	45076437	1000	+	.	gene_id "MSTRG.174071"; transcript_id "ENST00000477605"; exon_number "6"; gene_name "CCM2"; ref_gene_id "ENSG00000136280";
chr7	StringTie	transcript	45027015	45064494	1000	+	.	gene_id "MSTRG.174071"; transcript_id "ENST00000478169"; gene_name "CCM2"; ref_gene_id "ENSG00000136280";
chr7	StringTie	exon	45027015	45027266	1000	+	.	gene_id "MSTRG.174071"; transcript_id "ENST00000478169"; exon_number "1"; gene_name "CCM2"; ref_gene_id "ENSG00000136280";
chr7	StringTie	exon	45038253	45038426	1000	+	.	gene_id "MSTRG.174071"; transcript_id "ENST00000478169"; exon_number "2"; gene_name "CCM2"; ref_gene_id "ENSG00000136280";
chr7	StringTie	exon	45063918	45064001	1000	+	.	gene_id "MSTRG.174071"; transcript_id "ENST00000478169"; exon_number "3"; gene_name "CCM2"; ref_gene_id "ENSG00000136280";
chr7	StringTie	exon	45064463	45064494	1000	+	.	gene_id "MSTRG.174071"; transcript_id "ENST00000478169"; exon_number "4"; gene_name "CCM2"; ref_gene_id "ENSG00000136280";
chr7	StringTie	transcript	45000189	45073519	1000	+	.	gene_id "MSTRG.174071"; transcript_id "ENST00000478582"; gene_name "CCM2"; ref_gene_id "ENSG00000136280";
chr7	StringTie	exon	45000189	45000363	1000	+	.	gene_id "MSTRG.174071"; transcript_id "ENST00000478582"; exon_number "1"; gene_name "CCM2"; ref_gene_id "ENSG00000136280";
chr7	StringTie	exon	45029444	45029509	1000	+	.	gene_id "MSTRG.174071"; transcript_id "ENST00000478582"; exon_number "2"; gene_name "CCM2"; ref_gene_id "ENSG00000136280";
chr7	StringTie	exon	45038253	45038426	1000	+	.	gene_id "MSTRG.174071"; transcript_id "ENST00000478582"; exon_number "3"; gene_name "CCM2"; ref_gene_id "ENSG00000136280";
chr7	StringTie	exon	45063918	45064001	1000	+	.	gene_id "MSTRG.174071"; transcript_id "ENST00000478582"; exon_number "4"; gene_name "CCM2"; ref_gene_id "ENSG00000136280";
chr7	StringTie	exon	45064463	45064646	1000	+	.	gene_id "MSTRG.174071"; transcript_id "ENST00000478582"; exon_number "5"; gene_name "CCM2"; ref_gene_id "ENSG00000136280";
chr7	StringTie	exon	45069826	45069961	1000	+	.	gene_id "MSTRG.174071"; transcript_id "ENST00000478582"; exon_number "6"; gene_name "CCM2"; ref_gene_id "ENSG00000136280";
chr7	StringTie	exon	45072726	45072783	1000	+	.	gene_id "MSTRG.174071"; transcript_id "ENST00000478582"; exon_number "7"; gene_name "CCM2"; ref_gene_id "ENSG00000136280";
chr7	StringTie	exon	45073460	45073519	1000	+	.	gene_id "MSTRG.174071"; transcript_id "ENST00000478582"; exon_number "8"; gene_name "CCM2"; ref_gene_id "ENSG00000136280";
chr7	StringTie	transcript	45068494	45072786	1000	+	.	gene_id "MSTRG.174071"; transcript_id "ENST00000480382"; gene_name "CCM2"; ref_gene_id "ENSG00000136280";
chr7	StringTie	exon	45068494	45068579	1000	+	.	gene_id "MSTRG.174071"; transcript_id "ENST00000480382"; exon_number "1"; gene_name "CCM2"; ref_gene_id "ENSG00000136280";
chr7	StringTie	exon	45069826	45069961	1000	+	.	gene_id "MSTRG.174071"; transcript_id "ENST00000480382"; exon_number "2"; gene_name "CCM2"; ref_gene_id "ENSG00000136280";
chr7	StringTie	exon	45071750	45071872	1000	+	.	gene_id "MSTRG.174071"; transcript_id "ENST00000480382"; exon_number "3"; gene_name "CCM2"; ref_gene_id "ENSG00000136280";
chr7	StringTie	exon	45072726	45072786	1000	+	.	gene_id "MSTRG.174071"; transcript_id "ENST00000480382"; exon_number "4"; gene_name "CCM2"; ref_gene_id "ENSG00000136280";
chr7	StringTie	transcript	45027672	45073288	1000	+	.	gene_id "MSTRG.174071"; transcript_id "ENST00000480658"; gene_name "CCM2"; ref_gene_id "ENSG00000136280";
chr7	StringTie	exon	45027672	45027797	1000	+	.	gene_id "MSTRG.174071"; transcript_id "ENST00000480658"; exon_number "1"; gene_name "CCM2"; ref_gene_id "ENSG00000136280";
chr7	StringTie	exon	45038253	45038426	1000	+	.	gene_id "MSTRG.174071"; transcript_id "ENST00000480658"; exon_number "2"; gene_name "CCM2"; ref_gene_id "ENSG00000136280";
chr7	StringTie	exon	45068443	45068579	1000	+	.	gene_id "MSTRG.174071"; transcript_id "ENST00000480658"; exon_number "3"; gene_name "CCM2"; ref_gene_id "ENSG00000136280";
chr7	StringTie	exon	45069826	45069961	1000	+	.	gene_id "MSTRG.174071"; transcript_id "ENST00000480658"; exon_number "4"; gene_name "CCM2"; ref_gene_id "ENSG00000136280";
chr7	StringTie	exon	45072726	45073288	1000	+	.	gene_id "MSTRG.174071"; transcript_id "ENST00000480658"; exon_number "5"; gene_name "CCM2"; ref_gene_id "ENSG00000136280";
chr7	StringTie	transcript	45064603	45076453	1000	+	.	gene_id "MSTRG.174071"; transcript_id "ENST00000481194"; gene_name "CCM2"; ref_gene_id "ENSG00000136280";
chr7	StringTie	exon	45064603	45064646	1000	+	.	gene_id "MSTRG.174071"; transcript_id "ENST00000481194"; exon_number "1"; gene_name "CCM2"; ref_gene_id "ENSG00000136280";
chr7	StringTie	exon	45069826	45074408	1000	+	.	gene_id "MSTRG.174071"; transcript_id "ENST00000481194"; exon_number "2"; gene_name "CCM2"; ref_gene_id "ENSG00000136280";
chr7	StringTie	exon	45075777	45076453	1000	+	.	gene_id "MSTRG.174071"; transcript_id "ENST00000481194"; exon_number "3"; gene_name "CCM2"; ref_gene_id "ENSG00000136280";
chr7	StringTie	transcript	45027672	45071180	1000	+	.	gene_id "MSTRG.174071"; transcript_id "ENST00000482714"; gene_name "CCM2"; ref_gene_id "ENSG00000136280";
chr7	StringTie	exon	45027672	45027797	1000	+	.	gene_id "MSTRG.174071"; transcript_id "ENST00000482714"; exon_number "1"; gene_name "CCM2"; ref_gene_id "ENSG00000136280";
chr7	StringTie	exon	45063918	45064001	1000	+	.	gene_id "MSTRG.174071"; transcript_id "ENST00000482714"; exon_number "2"; gene_name "CCM2"; ref_gene_id "ENSG00000136280";
chr7	StringTie	exon	45064463	45064646	1000	+	.	gene_id "MSTRG.174071"; transcript_id "ENST00000482714"; exon_number "3"; gene_name "CCM2"; ref_gene_id "ENSG00000136280";
chr7	StringTie	exon	45068443	45068579	1000	+	.	gene_id "MSTRG.174071"; transcript_id "ENST00000482714"; exon_number "4"; gene_name "CCM2"; ref_gene_id "ENSG00000136280";
chr7	StringTie	exon	45069826	45069961	1000	+	.	gene_id "MSTRG.174071"; transcript_id "ENST00000482714"; exon_number "5"; gene_name "CCM2"; ref_gene_id "ENSG00000136280";
chr7	StringTie	exon	45070389	45071180	1000	+	.	gene_id "MSTRG.174071"; transcript_id "ENST00000482714"; exon_number "6"; gene_name "CCM2"; ref_gene_id "ENSG00000136280";
chr7	StringTie	transcript	45000249	45076414	1000	+	.	gene_id "MSTRG.174071"; transcript_id "ENST00000488727"; gene_name "CCM2"; ref_gene_id "ENSG00000136280";
chr7	StringTie	exon	45000249	45000363	1000	+	.	gene_id "MSTRG.174071"; transcript_id "ENST00000488727"; exon_number "1"; gene_name "CCM2"; ref_gene_id "ENSG00000136280";
chr7	StringTie	exon	45038253	45038426	1000	+	.	gene_id "MSTRG.174071"; transcript_id "ENST00000488727"; exon_number "2"; gene_name "CCM2"; ref_gene_id "ENSG00000136280";
chr7	StringTie	exon	45063918	45064001	1000	+	.	gene_id "MSTRG.174071"; transcript_id "ENST00000488727"; exon_number "3"; gene_name "CCM2"; ref_gene_id "ENSG00000136280";
chr7	StringTie	exon	45064463	45064646	1000	+	.	gene_id "MSTRG.174071"; transcript_id "ENST00000488727"; exon_number "4"; gene_name "CCM2"; ref_gene_id "ENSG00000136280";
chr7	StringTie	exon	45068443	45068579	1000	+	.	gene_id "MSTRG.174071"; transcript_id "ENST00000488727"; exon_number "5"; gene_name "CCM2"; ref_gene_id "ENSG00000136280";
chr7	StringTie	exon	45069826	45069961	1000	+	.	gene_id "MSTRG.174071"; transcript_id "ENST00000488727"; exon_number "6"; gene_name "CCM2"; ref_gene_id "ENSG00000136280";
chr7	StringTie	exon	45073460	45073571	1000	+	.	gene_id "MSTRG.174071"; transcript_id "ENST00000488727"; exon_number "7"; gene_name "CCM2"; ref_gene_id "ENSG00000136280";
chr7	StringTie	exon	45074270	45074408	1000	+	.	gene_id "MSTRG.174071"; transcript_id "ENST00000488727"; exon_number "8"; gene_name "CCM2"; ref_gene_id "ENSG00000136280";
chr7	StringTie	exon	45075777	45076414	1000	+	.	gene_id "MSTRG.174071"; transcript_id "ENST00000488727"; exon_number "9"; gene_name "CCM2"; ref_gene_id "ENSG00000136280";
chr7	StringTie	transcript	45027672	45073166	1000	+	.	gene_id "MSTRG.174071"; transcript_id "ENST00000492883"; gene_name "CCM2"; ref_gene_id "ENSG00000136280";
chr7	StringTie	exon	45027672	45027797	1000	+	.	gene_id "MSTRG.174071"; transcript_id "ENST00000492883"; exon_number "1"; gene_name "CCM2"; ref_gene_id "ENSG00000136280";
chr7	StringTie	exon	45038253	45038426	1000	+	.	gene_id "MSTRG.174071"; transcript_id "ENST00000492883"; exon_number "2"; gene_name "CCM2"; ref_gene_id "ENSG00000136280";
chr7	StringTie	exon	45064463	45064646	1000	+	.	gene_id "MSTRG.174071"; transcript_id "ENST00000492883"; exon_number "3"; gene_name "CCM2"; ref_gene_id "ENSG00000136280";
chr7	StringTie	exon	45069826	45069961	1000	+	.	gene_id "MSTRG.174071"; transcript_id "ENST00000492883"; exon_number "4"; gene_name "CCM2"; ref_gene_id "ENSG00000136280";
chr7	StringTie	exon	45072726	45073166	1000	+	.	gene_id "MSTRG.174071"; transcript_id "ENST00000492883"; exon_number "5"; gene_name "CCM2"; ref_gene_id "ENSG00000136280";
chr7	StringTie	transcript	45000188	45076469	1000	+	.	gene_id "MSTRG.174071"; transcript_id "ENST00000541586"; gene_name "CCM2"; ref_gene_id "ENSG00000136280";
chr7	StringTie	exon	45000188	45000363	1000	+	.	gene_id "MSTRG.174071"; transcript_id "ENST00000541586"; exon_number "1"; gene_name "CCM2"; ref_gene_id "ENSG00000136280";
chr7	StringTie	exon	45063918	45064001	1000	+	.	gene_id "MSTRG.174071"; transcript_id "ENST00000541586"; exon_number "2"; gene_name "CCM2"; ref_gene_id "ENSG00000136280";
chr7	StringTie	exon	45064463	45064646	1000	+	.	gene_id "MSTRG.174071"; transcript_id "ENST00000541586"; exon_number "3"; gene_name "CCM2"; ref_gene_id "ENSG00000136280";
chr7	StringTie	exon	45068443	45068579	1000	+	.	gene_id "MSTRG.174071"; transcript_id "ENST00000541586"; exon_number "4"; gene_name "CCM2"; ref_gene_id "ENSG00000136280";
chr7	StringTie	exon	45069826	45069961	1000	+	.	gene_id "MSTRG.174071"; transcript_id "ENST00000541586"; exon_number "5"; gene_name "CCM2"; ref_gene_id "ENSG00000136280";
chr7	StringTie	exon	45072726	45072783	1000	+	.	gene_id "MSTRG.174071"; transcript_id "ENST00000541586"; exon_number "6"; gene_name "CCM2"; ref_gene_id "ENSG00000136280";
chr7	StringTie	exon	45073460	45073571	1000	+	.	gene_id "MSTRG.174071"; transcript_id "ENST00000541586"; exon_number "7"; gene_name "CCM2"; ref_gene_id "ENSG00000136280";
chr7	StringTie	exon	45074270	45074408	1000	+	.	gene_id "MSTRG.174071"; transcript_id "ENST00000541586"; exon_number "8"; gene_name "CCM2"; ref_gene_id "ENSG00000136280";
chr7	StringTie	exon	45075777	45076469	1000	+	.	gene_id "MSTRG.174071"; transcript_id "ENST00000541586"; exon_number "9"; gene_name "CCM2"; ref_gene_id "ENSG00000136280";
chr7	StringTie	transcript	45000188	45076469	1000	+	.	gene_id "MSTRG.174071"; transcript_id "ENST00000544363"; gene_name "CCM2"; ref_gene_id "ENSG00000136280";
chr7	StringTie	exon	45000188	45000363	1000	+	.	gene_id "MSTRG.174071"; transcript_id "ENST00000544363"; exon_number "1"; gene_name "CCM2"; ref_gene_id "ENSG00000136280";
chr7	StringTie	exon	45038253	45038426	1000	+	.	gene_id "MSTRG.174071"; transcript_id "ENST00000544363"; exon_number "2"; gene_name "CCM2"; ref_gene_id "ENSG00000136280";
chr7	StringTie	exon	45063918	45064001	1000	+	.	gene_id "MSTRG.174071"; transcript_id "ENST00000544363"; exon_number "3"; gene_name "CCM2"; ref_gene_id "ENSG00000136280";
chr7	StringTie	exon	45064463	45064646	1000	+	.	gene_id "MSTRG.174071"; transcript_id "ENST00000544363"; exon_number "4"; gene_name "CCM2"; ref_gene_id "ENSG00000136280";
chr7	StringTie	exon	45072726	45072783	1000	+	.	gene_id "MSTRG.174071"; transcript_id "ENST00000544363"; exon_number "5"; gene_name "CCM2"; ref_gene_id "ENSG00000136280";
chr7	StringTie	exon	45073460	45073571	1000	+	.	gene_id "MSTRG.174071"; transcript_id "ENST00000544363"; exon_number "6"; gene_name "CCM2"; ref_gene_id "ENSG00000136280";
chr7	StringTie	exon	45074270	45074408	1000	+	.	gene_id "MSTRG.174071"; transcript_id "ENST00000544363"; exon_number "7"; gene_name "CCM2"; ref_gene_id "ENSG00000136280";
chr7	StringTie	exon	45075777	45076469	1000	+	.	gene_id "MSTRG.174071"; transcript_id "ENST00000544363"; exon_number "8"; gene_name "CCM2"; ref_gene_id "ENSG00000136280";
chr7	StringTie	transcript	44986837	44988498	1000	+	.	gene_id "MSTRG.174071"; transcript_id "MSTRG.174071.1";
chr7	StringTie	exon	44986837	44987075	1000	+	.	gene_id "MSTRG.174071"; transcript_id "MSTRG.174071.1"; exon_number "1";
chr7	StringTie	exon	44987231	44988498	1000	+	.	gene_id "MSTRG.174071"; transcript_id "MSTRG.174071.1"; exon_number "2";
chr7	StringTie	transcript	45000189	45076512	1000	+	.	gene_id "MSTRG.174071"; transcript_id "MSTRG.174071.11";
chr7	StringTie	exon	45000189	45000363	1000	+	.	gene_id "MSTRG.174071"; transcript_id "MSTRG.174071.11"; exon_number "1";
chr7	StringTie	exon	45029444	45029509	1000	+	.	gene_id "MSTRG.174071"; transcript_id "MSTRG.174071.11"; exon_number "2";
chr7	StringTie	exon	45038253	45038426	1000	+	.	gene_id "MSTRG.174071"; transcript_id "MSTRG.174071.11"; exon_number "3";
chr7	StringTie	exon	45063918	45064001	1000	+	.	gene_id "MSTRG.174071"; transcript_id "MSTRG.174071.11"; exon_number "4";
chr7	StringTie	exon	45064463	45064646	1000	+	.	gene_id "MSTRG.174071"; transcript_id "MSTRG.174071.11"; exon_number "5";
chr7	StringTie	exon	45069826	45069961	1000	+	.	gene_id "MSTRG.174071"; transcript_id "MSTRG.174071.11"; exon_number "6";
chr7	StringTie	exon	45072726	45072783	1000	+	.	gene_id "MSTRG.174071"; transcript_id "MSTRG.174071.11"; exon_number "7";
chr7	StringTie	exon	45073460	45074408	1000	+	.	gene_id "MSTRG.174071"; transcript_id "MSTRG.174071.11"; exon_number "8";
chr7	StringTie	exon	45075777	45076512	1000	+	.	gene_id "MSTRG.174071"; transcript_id "MSTRG.174071.11"; exon_number "9";
chr7	StringTie	transcript	45000192	45076536	1000	+	.	gene_id "MSTRG.174071"; transcript_id "MSTRG.174071.13";
chr7	StringTie	exon	45000192	45000363	1000	+	.	gene_id "MSTRG.174071"; transcript_id "MSTRG.174071.13"; exon_number "1";
chr7	StringTie	exon	45024698	45027797	1000	+	.	gene_id "MSTRG.174071"; transcript_id "MSTRG.174071.13"; exon_number "2";
chr7	StringTie	exon	45038253	45038426	1000	+	.	gene_id "MSTRG.174071"; transcript_id "MSTRG.174071.13"; exon_number "3";
chr7	StringTie	exon	45063918	45064001	1000	+	.	gene_id "MSTRG.174071"; transcript_id "MSTRG.174071.13"; exon_number "4";
chr7	StringTie	exon	45064463	45064646	1000	+	.	gene_id "MSTRG.174071"; transcript_id "MSTRG.174071.13"; exon_number "5";
chr7	StringTie	exon	45068443	45068579	1000	+	.	gene_id "MSTRG.174071"; transcript_id "MSTRG.174071.13"; exon_number "6";
chr7	StringTie	exon	45069826	45069961	1000	+	.	gene_id "MSTRG.174071"; transcript_id "MSTRG.174071.13"; exon_number "7";
chr7	StringTie	exon	45072726	45072783	1000	+	.	gene_id "MSTRG.174071"; transcript_id "MSTRG.174071.13"; exon_number "8";
chr7	StringTie	exon	45073460	45073571	1000	+	.	gene_id "MSTRG.174071"; transcript_id "MSTRG.174071.13"; exon_number "9";
chr7	StringTie	exon	45074270	45074408	1000	+	.	gene_id "MSTRG.174071"; transcript_id "MSTRG.174071.13"; exon_number "10";
chr7	StringTie	exon	45075777	45076536	1000	+	.	gene_id "MSTRG.174071"; transcript_id "MSTRG.174071.13"; exon_number "11";
chr7	StringTie	transcript	45000213	45006837	1000	+	.	gene_id "MSTRG.174071"; transcript_id "MSTRG.174071.14";
chr7	StringTie	exon	45000213	45000363	1000	+	.	gene_id "MSTRG.174071"; transcript_id "MSTRG.174071.14"; exon_number "1";
chr7	StringTie	exon	45006729	45006837	1000	+	.	gene_id "MSTRG.174071"; transcript_id "MSTRG.174071.14"; exon_number "2";
chr7	StringTie	transcript	45000213	45076806	1000	+	.	gene_id "MSTRG.174071"; transcript_id "MSTRG.174071.15";
chr7	StringTie	exon	45000213	45000363	1000	+	.	gene_id "MSTRG.174071"; transcript_id "MSTRG.174071.15"; exon_number "1";
chr7	StringTie	exon	45027651	45027797	1000	+	.	gene_id "MSTRG.174071"; transcript_id "MSTRG.174071.15"; exon_number "2";
chr7	StringTie	exon	45038253	45038426	1000	+	.	gene_id "MSTRG.174071"; transcript_id "MSTRG.174071.15"; exon_number "3";
chr7	StringTie	exon	45063918	45064001	1000	+	.	gene_id "MSTRG.174071"; transcript_id "MSTRG.174071.15"; exon_number "4";
chr7	StringTie	exon	45064463	45064646	1000	+	.	gene_id "MSTRG.174071"; transcript_id "MSTRG.174071.15"; exon_number "5";
chr7	StringTie	exon	45068443	45068579	1000	+	.	gene_id "MSTRG.174071"; transcript_id "MSTRG.174071.15"; exon_number "6";
chr7	StringTie	exon	45069826	45069961	1000	+	.	gene_id "MSTRG.174071"; transcript_id "MSTRG.174071.15"; exon_number "7";
chr7	StringTie	exon	45072726	45072783	1000	+	.	gene_id "MSTRG.174071"; transcript_id "MSTRG.174071.15"; exon_number "8";
chr7	StringTie	exon	45073460	45073571	1000	+	.	gene_id "MSTRG.174071"; transcript_id "MSTRG.174071.15"; exon_number "9";
chr7	StringTie	exon	45074270	45074408	1000	+	.	gene_id "MSTRG.174071"; transcript_id "MSTRG.174071.15"; exon_number "10";
chr7	StringTie	exon	45075777	45076806	1000	+	.	gene_id "MSTRG.174071"; transcript_id "MSTRG.174071.15"; exon_number "11";
chr7	StringTie	transcript	45000227	45007461	1000	+	.	gene_id "MSTRG.174071"; transcript_id "MSTRG.174071.16";
chr7	StringTie	exon	45000227	45000363	1000	+	.	gene_id "MSTRG.174071"; transcript_id "MSTRG.174071.16"; exon_number "1";
chr7	StringTie	exon	45007268	45007461	1000	+	.	gene_id "MSTRG.174071"; transcript_id "MSTRG.174071.16"; exon_number "2";
chr7	StringTie	transcript	45000227	45076770	1000	+	.	gene_id "MSTRG.174071"; transcript_id "MSTRG.174071.17";
chr7	StringTie	exon	45000227	45000363	1000	+	.	gene_id "MSTRG.174071"; transcript_id "MSTRG.174071.17"; exon_number "1";
chr7	StringTie	exon	45012560	45012697	1000	+	.	gene_id "MSTRG.174071"; transcript_id "MSTRG.174071.17"; exon_number "2";
chr7	StringTie	exon	45027692	45027797	1000	+	.	gene_id "MSTRG.174071"; transcript_id "MSTRG.174071.17"; exon_number "3";
chr7	StringTie	exon	45038253	45038426	1000	+	.	gene_id "MSTRG.174071"; transcript_id "MSTRG.174071.17"; exon_number "4";
chr7	StringTie	exon	45063918	45064001	1000	+	.	gene_id "MSTRG.174071"; transcript_id "MSTRG.174071.17"; exon_number "5";
chr7	StringTie	exon	45064463	45064646	1000	+	.	gene_id "MSTRG.174071"; transcript_id "MSTRG.174071.17"; exon_number "6";
chr7	StringTie	exon	45068443	45068579	1000	+	.	gene_id "MSTRG.174071"; transcript_id "MSTRG.174071.17"; exon_number "7";
chr7	StringTie	exon	45069826	45069961	1000	+	.	gene_id "MSTRG.174071"; transcript_id "MSTRG.174071.17"; exon_number "8";
chr7	StringTie	exon	45072726	45072783	1000	+	.	gene_id "MSTRG.174071"; transcript_id "MSTRG.174071.17"; exon_number "9";
chr7	StringTie	exon	45073460	45073571	1000	+	.	gene_id "MSTRG.174071"; transcript_id "MSTRG.174071.17"; exon_number "10";
chr7	StringTie	exon	45074270	45074408	1000	+	.	gene_id "MSTRG.174071"; transcript_id "MSTRG.174071.17"; exon_number "11";
chr7	StringTie	exon	45075777	45076770	1000	+	.	gene_id "MSTRG.174071"; transcript_id "MSTRG.174071.17"; exon_number "12";
chr7	StringTie	transcript	45000229	45016337	1000	+	.	gene_id "MSTRG.174071"; transcript_id "MSTRG.174071.18";
chr7	StringTie	exon	45000229	45000363	1000	+	.	gene_id "MSTRG.174071"; transcript_id "MSTRG.174071.18"; exon_number "1";
chr7	StringTie	exon	45015994	45016337	1000	+	.	gene_id "MSTRG.174071"; transcript_id "MSTRG.174071.18"; exon_number "2";
chr7	StringTie	transcript	44986929	45076466	1000	+	.	gene_id "MSTRG.174071"; transcript_id "MSTRG.174071.2";
chr7	StringTie	exon	44986929	44987075	1000	+	.	gene_id "MSTRG.174071"; transcript_id "MSTRG.174071.2"; exon_number "1";
chr7	StringTie	exon	45038253	45038426	1000	+	.	gene_id "MSTRG.174071"; transcript_id "MSTRG.174071.2"; exon_number "2";
chr7	StringTie	exon	45063918	45064001	1000	+	.	gene_id "MSTRG.174071"; transcript_id "MSTRG.174071.2"; exon_number "3";
chr7	StringTie	exon	45064463	45064646	1000	+	.	gene_id "MSTRG.174071"; transcript_id "MSTRG.174071.2"; exon_number "4";
chr7	StringTie	exon	45068443	45068579	1000	+	.	gene_id "MSTRG.174071"; transcript_id "MSTRG.174071.2"; exon_number "5";
chr7	StringTie	exon	45069826	45069961	1000	+	.	gene_id "MSTRG.174071"; transcript_id "MSTRG.174071.2"; exon_number "6";
chr7	StringTie	exon	45072726	45072783	1000	+	.	gene_id "MSTRG.174071"; transcript_id "MSTRG.174071.2"; exon_number "7";
chr7	StringTie	exon	45073460	45073571	1000	+	.	gene_id "MSTRG.174071"; transcript_id "MSTRG.174071.2"; exon_number "8";
chr7	StringTie	exon	45074270	45074408	1000	+	.	gene_id "MSTRG.174071"; transcript_id "MSTRG.174071.2"; exon_number "9";
chr7	StringTie	exon	45075777	45076466	1000	+	.	gene_id "MSTRG.174071"; transcript_id "MSTRG.174071.2"; exon_number "10";
chr7	StringTie	transcript	45000251	45001062	1000	+	.	gene_id "MSTRG.174071"; transcript_id "MSTRG.174071.20";
chr7	StringTie	exon	45000251	45000363	1000	+	.	gene_id "MSTRG.174071"; transcript_id "MSTRG.174071.20"; exon_number "1";
chr7	StringTie	exon	45000549	45001062	1000	+	.	gene_id "MSTRG.174071"; transcript_id "MSTRG.174071.20"; exon_number "2";
chr7	StringTie	transcript	45000253	45076460	1000	+	.	gene_id "MSTRG.174071"; transcript_id "MSTRG.174071.21";
chr7	StringTie	exon	45000253	45000363	1000	+	.	gene_id "MSTRG.174071"; transcript_id "MSTRG.174071.21"; exon_number "1";
chr7	StringTie	exon	45038253	45038426	1000	+	.	gene_id "MSTRG.174071"; transcript_id "MSTRG.174071.21"; exon_number "2";
chr7	StringTie	exon	45063918	45064001	1000	+	.	gene_id "MSTRG.174071"; transcript_id "MSTRG.174071.21"; exon_number "3";
chr7	StringTie	exon	45064463	45064646	1000	+	.	gene_id "MSTRG.174071"; transcript_id "MSTRG.174071.21"; exon_number "4";
chr7	StringTie	exon	45069826	45069961	1000	+	.	gene_id "MSTRG.174071"; transcript_id "MSTRG.174071.21"; exon_number "5";
chr7	StringTie	exon	45072726	45072783	1000	+	.	gene_id "MSTRG.174071"; transcript_id "MSTRG.174071.21"; exon_number "6";
chr7	StringTie	exon	45073460	45073571	1000	+	.	gene_id "MSTRG.174071"; transcript_id "MSTRG.174071.21"; exon_number "7";
chr7	StringTie	exon	45074270	45074408	1000	+	.	gene_id "MSTRG.174071"; transcript_id "MSTRG.174071.21"; exon_number "8";
chr7	StringTie	exon	45075777	45076460	1000	+	.	gene_id "MSTRG.174071"; transcript_id "MSTRG.174071.21"; exon_number "9";
chr7	StringTie	transcript	45000253	45076467	1000	+	.	gene_id "MSTRG.174071"; transcript_id "MSTRG.174071.22";
chr7	StringTie	exon	45000253	45000363	1000	+	.	gene_id "MSTRG.174071"; transcript_id "MSTRG.174071.22"; exon_number "1";
chr7	StringTie	exon	45063918	45064001	1000	+	.	gene_id "MSTRG.174071"; transcript_id "MSTRG.174071.22"; exon_number "2";
chr7	StringTie	exon	45064463	45064646	1000	+	.	gene_id "MSTRG.174071"; transcript_id "MSTRG.174071.22"; exon_number "3";
chr7	StringTie	exon	45068448	45068579	1000	+	.	gene_id "MSTRG.174071"; transcript_id "MSTRG.174071.22"; exon_number "4";
chr7	StringTie	exon	45069826	45069961	1000	+	.	gene_id "MSTRG.174071"; transcript_id "MSTRG.174071.22"; exon_number "5";
chr7	StringTie	exon	45072726	45072783	1000	+	.	gene_id "MSTRG.174071"; transcript_id "MSTRG.174071.22"; exon_number "6";
chr7	StringTie	exon	45073460	45073571	1000	+	.	gene_id "MSTRG.174071"; transcript_id "MSTRG.174071.22"; exon_number "7";
chr7	StringTie	exon	45074270	45074408	1000	+	.	gene_id "MSTRG.174071"; transcript_id "MSTRG.174071.22"; exon_number "8";
chr7	StringTie	exon	45075777	45076467	1000	+	.	gene_id "MSTRG.174071"; transcript_id "MSTRG.174071.22"; exon_number "9";
chr7	StringTie	transcript	45000255	45076493	1000	+	.	gene_id "MSTRG.174071"; transcript_id "MSTRG.174071.23";
chr7	StringTie	exon	45000255	45000363	1000	+	.	gene_id "MSTRG.174071"; transcript_id "MSTRG.174071.23"; exon_number "1";
chr7	StringTie	exon	45038253	45038426	1000	+	.	gene_id "MSTRG.174071"; transcript_id "MSTRG.174071.23"; exon_number "2";
chr7	StringTie	exon	45063918	45064001	1000	+	.	gene_id "MSTRG.174071"; transcript_id "MSTRG.174071.23"; exon_number "3";
chr7	StringTie	exon	45064463	45064646	1000	+	.	gene_id "MSTRG.174071"; transcript_id "MSTRG.174071.23"; exon_number "4";
chr7	StringTie	exon	45068448	45068579	1000	+	.	gene_id "MSTRG.174071"; transcript_id "MSTRG.174071.23"; exon_number "5";
chr7	StringTie	exon	45069826	45069961	1000	+	.	gene_id "MSTRG.174071"; transcript_id "MSTRG.174071.23"; exon_number "6";
chr7	StringTie	exon	45072726	45072783	1000	+	.	gene_id "MSTRG.174071"; transcript_id "MSTRG.174071.23"; exon_number "7";
chr7	StringTie	exon	45073460	45073571	1000	+	.	gene_id "MSTRG.174071"; transcript_id "MSTRG.174071.23"; exon_number "8";
chr7	StringTie	exon	45074242	45074408	1000	+	.	gene_id "MSTRG.174071"; transcript_id "MSTRG.174071.23"; exon_number "9";
chr7	StringTie	exon	45075777	45076493	1000	+	.	gene_id "MSTRG.174071"; transcript_id "MSTRG.174071.23"; exon_number "10";
chr7	StringTie	transcript	45000261	45076489	1000	+	.	gene_id "MSTRG.174071"; transcript_id "MSTRG.174071.24";
chr7	StringTie	exon	45000261	45000363	1000	+	.	gene_id "MSTRG.174071"; transcript_id "MSTRG.174071.24"; exon_number "1";
chr7	StringTie	exon	45038253	45038426	1000	+	.	gene_id "MSTRG.174071"; transcript_id "MSTRG.174071.24"; exon_number "2";
chr7	StringTie	exon	45063918	45064001	1000	+	.	gene_id "MSTRG.174071"; transcript_id "MSTRG.174071.24"; exon_number "3";
chr7	StringTie	exon	45064463	45064646	1000	+	.	gene_id "MSTRG.174071"; transcript_id "MSTRG.174071.24"; exon_number "4";
chr7	StringTie	exon	45068448	45068579	1000	+	.	gene_id "MSTRG.174071"; transcript_id "MSTRG.174071.24"; exon_number "5";
chr7	StringTie	exon	45069826	45069961	1000	+	.	gene_id "MSTRG.174071"; transcript_id "MSTRG.174071.24"; exon_number "6";
chr7	StringTie	exon	45072726	45072783	1000	+	.	gene_id "MSTRG.174071"; transcript_id "MSTRG.174071.24"; exon_number "7";
chr7	StringTie	exon	45073460	45073571	1000	+	.	gene_id "MSTRG.174071"; transcript_id "MSTRG.174071.24"; exon_number "8";
chr7	StringTie	exon	45074270	45074408	1000	+	.	gene_id "MSTRG.174071"; transcript_id "MSTRG.174071.24"; exon_number "9";
chr7	StringTie	exon	45075777	45076489	1000	+	.	gene_id "MSTRG.174071"; transcript_id "MSTRG.174071.24"; exon_number "10";
chr7	StringTie	transcript	45000277	45076462	1000	+	.	gene_id "MSTRG.174071"; transcript_id "MSTRG.174071.25";
chr7	StringTie	exon	45000277	45000363	1000	+	.	gene_id "MSTRG.174071"; transcript_id "MSTRG.174071.25"; exon_number "1";
chr7	StringTie	exon	45063918	45064001	1000	+	.	gene_id "MSTRG.174071"; transcript_id "MSTRG.174071.25"; exon_number "2";
chr7	StringTie	exon	45064463	45064646	1000	+	.	gene_id "MSTRG.174071"; transcript_id "MSTRG.174071.25"; exon_number "3";
chr7	StringTie	exon	45068443	45068579	1000	+	.	gene_id "MSTRG.174071"; transcript_id "MSTRG.174071.25"; exon_number "4";
chr7	StringTie	exon	45069826	45069961	1000	+	.	gene_id "MSTRG.174071"; transcript_id "MSTRG.174071.25"; exon_number "5";
chr7	StringTie	exon	45071750	45071872	1000	+	.	gene_id "MSTRG.174071"; transcript_id "MSTRG.174071.25"; exon_number "6";
chr7	StringTie	exon	45072726	45072783	1000	+	.	gene_id "MSTRG.174071"; transcript_id "MSTRG.174071.25"; exon_number "7";
chr7	StringTie	exon	45073460	45073571	1000	+	.	gene_id "MSTRG.174071"; transcript_id "MSTRG.174071.25"; exon_number "8";
chr7	StringTie	exon	45074270	45074408	1000	+	.	gene_id "MSTRG.174071"; transcript_id "MSTRG.174071.25"; exon_number "9";
chr7	StringTie	exon	45075777	45076462	1000	+	.	gene_id "MSTRG.174071"; transcript_id "MSTRG.174071.25"; exon_number "10";
chr7	StringTie	transcript	45000277	45076453	1000	+	.	gene_id "MSTRG.174071"; transcript_id "MSTRG.174071.26";
chr7	StringTie	exon	45000277	45000363	1000	+	.	gene_id "MSTRG.174071"; transcript_id "MSTRG.174071.26"; exon_number "1";
chr7	StringTie	exon	45063918	45064001	1000	+	.	gene_id "MSTRG.174071"; transcript_id "MSTRG.174071.26"; exon_number "2";
chr7	StringTie	exon	45064463	45064646	1000	+	.	gene_id "MSTRG.174071"; transcript_id "MSTRG.174071.26"; exon_number "3";
chr7	StringTie	exon	45068448	45068579	1000	+	.	gene_id "MSTRG.174071"; transcript_id "MSTRG.174071.26"; exon_number "4";
chr7	StringTie	exon	45069826	45069961	1000	+	.	gene_id "MSTRG.174071"; transcript_id "MSTRG.174071.26"; exon_number "5";
chr7	StringTie	exon	45071750	45071872	1000	+	.	gene_id "MSTRG.174071"; transcript_id "MSTRG.174071.26"; exon_number "6";
chr7	StringTie	exon	45072726	45072783	1000	+	.	gene_id "MSTRG.174071"; transcript_id "MSTRG.174071.26"; exon_number "7";
chr7	StringTie	exon	45073460	45073571	1000	+	.	gene_id "MSTRG.174071"; transcript_id "MSTRG.174071.26"; exon_number "8";
chr7	StringTie	exon	45074270	45074408	1000	+	.	gene_id "MSTRG.174071"; transcript_id "MSTRG.174071.26"; exon_number "9";
chr7	StringTie	exon	45075777	45076453	1000	+	.	gene_id "MSTRG.174071"; transcript_id "MSTRG.174071.26"; exon_number "10";
chr7	StringTie	transcript	45000281	45076474	1000	+	.	gene_id "MSTRG.174071"; transcript_id "MSTRG.174071.27";
chr7	StringTie	exon	45000281	45000363	1000	+	.	gene_id "MSTRG.174071"; transcript_id "MSTRG.174071.27"; exon_number "1";
chr7	StringTie	exon	45038253	45038426	1000	+	.	gene_id "MSTRG.174071"; transcript_id "MSTRG.174071.27"; exon_number "2";
chr7	StringTie	exon	45063918	45064001	1000	+	.	gene_id "MSTRG.174071"; transcript_id "MSTRG.174071.27"; exon_number "3";
chr7	StringTie	exon	45064465	45064646	1000	+	.	gene_id "MSTRG.174071"; transcript_id "MSTRG.174071.27"; exon_number "4";
chr7	StringTie	exon	45068448	45068579	1000	+	.	gene_id "MSTRG.174071"; transcript_id "MSTRG.174071.27"; exon_number "5";
chr7	StringTie	exon	45069826	45069961	1000	+	.	gene_id "MSTRG.174071"; transcript_id "MSTRG.174071.27"; exon_number "6";
chr7	StringTie	exon	45071750	45071872	1000	+	.	gene_id "MSTRG.174071"; transcript_id "MSTRG.174071.27"; exon_number "7";
chr7	StringTie	exon	45072726	45072783	1000	+	.	gene_id "MSTRG.174071"; transcript_id "MSTRG.174071.27"; exon_number "8";
chr7	StringTie	exon	45073460	45073571	1000	+	.	gene_id "MSTRG.174071"; transcript_id "MSTRG.174071.27"; exon_number "9";
chr7	StringTie	exon	45074270	45074408	1000	+	.	gene_id "MSTRG.174071"; transcript_id "MSTRG.174071.27"; exon_number "10";
chr7	StringTie	exon	45075777	45076474	1000	+	.	gene_id "MSTRG.174071"; transcript_id "MSTRG.174071.27"; exon_number "11";
chr7	StringTie	transcript	45000287	45076447	1000	+	.	gene_id "MSTRG.174071"; transcript_id "MSTRG.174071.28";
chr7	StringTie	exon	45000287	45000363	1000	+	.	gene_id "MSTRG.174071"; transcript_id "MSTRG.174071.28"; exon_number "1";
chr7	StringTie	exon	45063918	45064001	1000	+	.	gene_id "MSTRG.174071"; transcript_id "MSTRG.174071.28"; exon_number "2";
chr7	StringTie	exon	45064463	45064655	1000	+	.	gene_id "MSTRG.174071"; transcript_id "MSTRG.174071.28"; exon_number "3";
chr7	StringTie	exon	45068443	45068579	1000	+	.	gene_id "MSTRG.174071"; transcript_id "MSTRG.174071.28"; exon_number "4";
chr7	StringTie	exon	45069826	45069961	1000	+	.	gene_id "MSTRG.174071"; transcript_id "MSTRG.174071.28"; exon_number "5";
chr7	StringTie	exon	45071750	45071872	1000	+	.	gene_id "MSTRG.174071"; transcript_id "MSTRG.174071.28"; exon_number "6";
chr7	StringTie	exon	45072726	45072783	1000	+	.	gene_id "MSTRG.174071"; transcript_id "MSTRG.174071.28"; exon_number "7";
chr7	StringTie	exon	45073460	45073571	1000	+	.	gene_id "MSTRG.174071"; transcript_id "MSTRG.174071.28"; exon_number "8";
chr7	StringTie	exon	45074270	45074408	1000	+	.	gene_id "MSTRG.174071"; transcript_id "MSTRG.174071.28"; exon_number "9";
chr7	StringTie	exon	45075777	45076447	1000	+	.	gene_id "MSTRG.174071"; transcript_id "MSTRG.174071.28"; exon_number "10";
chr7	StringTie	transcript	45000292	45076456	1000	+	.	gene_id "MSTRG.174071"; transcript_id "MSTRG.174071.29";
chr7	StringTie	exon	45000292	45000363	1000	+	.	gene_id "MSTRG.174071"; transcript_id "MSTRG.174071.29"; exon_number "1";
chr7	StringTie	exon	45063918	45064001	1000	+	.	gene_id "MSTRG.174071"; transcript_id "MSTRG.174071.29"; exon_number "2";
chr7	StringTie	exon	45064463	45064646	1000	+	.	gene_id "MSTRG.174071"; transcript_id "MSTRG.174071.29"; exon_number "3";
chr7	StringTie	exon	45069826	45069961	1000	+	.	gene_id "MSTRG.174071"; transcript_id "MSTRG.174071.29"; exon_number "4";
chr7	StringTie	exon	45071750	45071872	1000	+	.	gene_id "MSTRG.174071"; transcript_id "MSTRG.174071.29"; exon_number "5";
chr7	StringTie	exon	45072726	45072783	1000	+	.	gene_id "MSTRG.174071"; transcript_id "MSTRG.174071.29"; exon_number "6";
chr7	StringTie	exon	45073460	45073571	1000	+	.	gene_id "MSTRG.174071"; transcript_id "MSTRG.174071.29"; exon_number "7";
chr7	StringTie	exon	45074270	45074408	1000	+	.	gene_id "MSTRG.174071"; transcript_id "MSTRG.174071.29"; exon_number "8";
chr7	StringTie	exon	45075777	45076456	1000	+	.	gene_id "MSTRG.174071"; transcript_id "MSTRG.174071.29"; exon_number "9";
chr7	StringTie	transcript	45018891	45076568	1000	+	.	gene_id "MSTRG.174071"; transcript_id "MSTRG.174071.30";
chr7	StringTie	exon	45018891	45019386	1000	+	.	gene_id "MSTRG.174071"; transcript_id "MSTRG.174071.30"; exon_number "1";
chr7	StringTie	exon	45038253	45038426	1000	+	.	gene_id "MSTRG.174071"; transcript_id "MSTRG.174071.30"; exon_number "2";
chr7	StringTie	exon	45060203	45060308	1000	+	.	gene_id "MSTRG.174071"; transcript_id "MSTRG.174071.30"; exon_number "3";
chr7	StringTie	exon	45063918	45064001	1000	+	.	gene_id "MSTRG.174071"; transcript_id "MSTRG.174071.30"; exon_number "4";
chr7	StringTie	exon	45064463	45064646	1000	+	.	gene_id "MSTRG.174071"; transcript_id "MSTRG.174071.30"; exon_number "5";
chr7	StringTie	exon	45068443	45068579	1000	+	.	gene_id "MSTRG.174071"; transcript_id "MSTRG.174071.30"; exon_number "6";
chr7	StringTie	exon	45069826	45069961	1000	+	.	gene_id "MSTRG.174071"; transcript_id "MSTRG.174071.30"; exon_number "7";
chr7	StringTie	exon	45072726	45072783	1000	+	.	gene_id "MSTRG.174071"; transcript_id "MSTRG.174071.30"; exon_number "8";
chr7	StringTie	exon	45073460	45073571	1000	+	.	gene_id "MSTRG.174071"; transcript_id "MSTRG.174071.30"; exon_number "9";
chr7	StringTie	exon	45074270	45074408	1000	+	.	gene_id "MSTRG.174071"; transcript_id "MSTRG.174071.30"; exon_number "10";
chr7	StringTie	exon	45075777	45076568	1000	+	.	gene_id "MSTRG.174071"; transcript_id "MSTRG.174071.30"; exon_number "11";
chr7	StringTie	transcript	45022747	45076582	1000	+	.	gene_id "MSTRG.174071"; transcript_id "MSTRG.174071.31";
chr7	StringTie	exon	45022747	45023534	1000	+	.	gene_id "MSTRG.174071"; transcript_id "MSTRG.174071.31"; exon_number "1";
chr7	StringTie	exon	45024698	45024772	1000	+	.	gene_id "MSTRG.174071"; transcript_id "MSTRG.174071.31"; exon_number "2";
chr7	StringTie	exon	45038253	45038426	1000	+	.	gene_id "MSTRG.174071"; transcript_id "MSTRG.174071.31"; exon_number "3";
chr7	StringTie	exon	45063918	45064001	1000	+	.	gene_id "MSTRG.174071"; transcript_id "MSTRG.174071.31"; exon_number "4";
chr7	StringTie	exon	45064463	45064646	1000	+	.	gene_id "MSTRG.174071"; transcript_id "MSTRG.174071.31"; exon_number "5";
chr7	StringTie	exon	45068443	45068579	1000	+	.	gene_id "MSTRG.174071"; transcript_id "MSTRG.174071.31"; exon_number "6";
chr7	StringTie	exon	45069826	45069961	1000	+	.	gene_id "MSTRG.174071"; transcript_id "MSTRG.174071.31"; exon_number "7";
chr7	StringTie	exon	45072726	45072783	1000	+	.	gene_id "MSTRG.174071"; transcript_id "MSTRG.174071.31"; exon_number "8";
chr7	StringTie	exon	45073460	45073571	1000	+	.	gene_id "MSTRG.174071"; transcript_id "MSTRG.174071.31"; exon_number "9";
chr7	StringTie	exon	45074270	45074408	1000	+	.	gene_id "MSTRG.174071"; transcript_id "MSTRG.174071.31"; exon_number "10";
chr7	StringTie	exon	45075777	45076582	1000	+	.	gene_id "MSTRG.174071"; transcript_id "MSTRG.174071.31"; exon_number "11";
chr7	StringTie	transcript	45024493	45076629	1000	+	.	gene_id "MSTRG.174071"; transcript_id "MSTRG.174071.32";
chr7	StringTie	exon	45024493	45024772	1000	+	.	gene_id "MSTRG.174071"; transcript_id "MSTRG.174071.32"; exon_number "1";
chr7	StringTie	exon	45038253	45038426	1000	+	.	gene_id "MSTRG.174071"; transcript_id "MSTRG.174071.32"; exon_number "2";
chr7	StringTie	exon	45060203	45060308	1000	+	.	gene_id "MSTRG.174071"; transcript_id "MSTRG.174071.32"; exon_number "3";
chr7	StringTie	exon	45063918	45064001	1000	+	.	gene_id "MSTRG.174071"; transcript_id "MSTRG.174071.32"; exon_number "4";
chr7	StringTie	exon	45064463	45064646	1000	+	.	gene_id "MSTRG.174071"; transcript_id "MSTRG.174071.32"; exon_number "5";
chr7	StringTie	exon	45068443	45068579	1000	+	.	gene_id "MSTRG.174071"; transcript_id "MSTRG.174071.32"; exon_number "6";
chr7	StringTie	exon	45069826	45069961	1000	+	.	gene_id "MSTRG.174071"; transcript_id "MSTRG.174071.32"; exon_number "7";
chr7	StringTie	exon	45072726	45072783	1000	+	.	gene_id "MSTRG.174071"; transcript_id "MSTRG.174071.32"; exon_number "8";
chr7	StringTie	exon	45073460	45073571	1000	+	.	gene_id "MSTRG.174071"; transcript_id "MSTRG.174071.32"; exon_number "9";
chr7	StringTie	exon	45074270	45074408	1000	+	.	gene_id "MSTRG.174071"; transcript_id "MSTRG.174071.32"; exon_number "10";
chr7	StringTie	exon	45075777	45076629	1000	+	.	gene_id "MSTRG.174071"; transcript_id "MSTRG.174071.32"; exon_number "11";
chr7	StringTie	transcript	45026401	45076523	1000	+	.	gene_id "MSTRG.174071"; transcript_id "MSTRG.174071.33";
chr7	StringTie	exon	45026401	45026838	1000	+	.	gene_id "MSTRG.174071"; transcript_id "MSTRG.174071.33"; exon_number "1";
chr7	StringTie	exon	45038253	45038426	1000	+	.	gene_id "MSTRG.174071"; transcript_id "MSTRG.174071.33"; exon_number "2";
chr7	StringTie	exon	45063918	45064001	1000	+	.	gene_id "MSTRG.174071"; transcript_id "MSTRG.174071.33"; exon_number "3";
chr7	StringTie	exon	45064463	45064646	1000	+	.	gene_id "MSTRG.174071"; transcript_id "MSTRG.174071.33"; exon_number "4";
chr7	StringTie	exon	45068443	45068579	1000	+	.	gene_id "MSTRG.174071"; transcript_id "MSTRG.174071.33"; exon_number "5";
chr7	StringTie	exon	45069826	45069961	1000	+	.	gene_id "MSTRG.174071"; transcript_id "MSTRG.174071.33"; exon_number "6";
chr7	StringTie	exon	45072726	45072783	1000	+	.	gene_id "MSTRG.174071"; transcript_id "MSTRG.174071.33"; exon_number "7";
chr7	StringTie	exon	45073460	45073571	1000	+	.	gene_id "MSTRG.174071"; transcript_id "MSTRG.174071.33"; exon_number "8";
chr7	StringTie	exon	45074270	45074408	1000	+	.	gene_id "MSTRG.174071"; transcript_id "MSTRG.174071.33"; exon_number "9";
chr7	StringTie	exon	45075777	45076523	1000	+	.	gene_id "MSTRG.174071"; transcript_id "MSTRG.174071.33"; exon_number "10";
chr7	StringTie	transcript	45026417	45080499	1000	+	.	gene_id "MSTRG.174071"; transcript_id "MSTRG.174071.34";
chr7	StringTie	exon	45026417	45027266	1000	+	.	gene_id "MSTRG.174071"; transcript_id "MSTRG.174071.34"; exon_number "1";
chr7	StringTie	exon	45038253	45038426	1000	+	.	gene_id "MSTRG.174071"; transcript_id "MSTRG.174071.34"; exon_number "2";
chr7	StringTie	exon	45063918	45064001	1000	+	.	gene_id "MSTRG.174071"; transcript_id "MSTRG.174071.34"; exon_number "3";
chr7	StringTie	exon	45064463	45064646	1000	+	.	gene_id "MSTRG.174071"; transcript_id "MSTRG.174071.34"; exon_number "4";
chr7	StringTie	exon	45068443	45068579	1000	+	.	gene_id "MSTRG.174071"; transcript_id "MSTRG.174071.34"; exon_number "5";
chr7	StringTie	exon	45069826	45069961	1000	+	.	gene_id "MSTRG.174071"; transcript_id "MSTRG.174071.34"; exon_number "6";
chr7	StringTie	exon	45072726	45072783	1000	+	.	gene_id "MSTRG.174071"; transcript_id "MSTRG.174071.34"; exon_number "7";
chr7	StringTie	exon	45073460	45073571	1000	+	.	gene_id "MSTRG.174071"; transcript_id "MSTRG.174071.34"; exon_number "8";
chr7	StringTie	exon	45074270	45074408	1000	+	.	gene_id "MSTRG.174071"; transcript_id "MSTRG.174071.34"; exon_number "9";
chr7	StringTie	exon	45075777	45080003	1000	+	.	gene_id "MSTRG.174071"; transcript_id "MSTRG.174071.34"; exon_number "10";
chr7	StringTie	exon	45080358	45080499	1000	+	.	gene_id "MSTRG.174071"; transcript_id "MSTRG.174071.34"; exon_number "11";
chr7	StringTie	transcript	45026592	45076467	1000	+	.	gene_id "MSTRG.174071"; transcript_id "MSTRG.174071.35";
chr7	StringTie	exon	45026592	45026745	1000	+	.	gene_id "MSTRG.174071"; transcript_id "MSTRG.174071.35"; exon_number "1";
chr7	StringTie	exon	45038253	45038426	1000	+	.	gene_id "MSTRG.174071"; transcript_id "MSTRG.174071.35"; exon_number "2";
chr7	StringTie	exon	45063918	45064001	1000	+	.	gene_id "MSTRG.174071"; transcript_id "MSTRG.174071.35"; exon_number "3";
chr7	StringTie	exon	45064463	45064646	1000	+	.	gene_id "MSTRG.174071"; transcript_id "MSTRG.174071.35"; exon_number "4";
chr7	StringTie	exon	45068443	45068579	1000	+	.	gene_id "MSTRG.174071"; transcript_id "MSTRG.174071.35"; exon_number "5";
chr7	StringTie	exon	45069826	45069961	1000	+	.	gene_id "MSTRG.174071"; transcript_id "MSTRG.174071.35"; exon_number "6";
chr7	StringTie	exon	45072726	45072783	1000	+	.	gene_id "MSTRG.174071"; transcript_id "MSTRG.174071.35"; exon_number "7";
chr7	StringTie	exon	45073460	45073571	1000	+	.	gene_id "MSTRG.174071"; transcript_id "MSTRG.174071.35"; exon_number "8";
chr7	StringTie	exon	45074270	45074408	1000	+	.	gene_id "MSTRG.174071"; transcript_id "MSTRG.174071.35"; exon_number "9";
chr7	StringTie	exon	45075777	45076467	1000	+	.	gene_id "MSTRG.174071"; transcript_id "MSTRG.174071.35"; exon_number "10";
chr7	StringTie	transcript	45026686	45080501	1000	+	.	gene_id "MSTRG.174071"; transcript_id "MSTRG.174071.36";
chr7	StringTie	exon	45026686	45026745	1000	+	.	gene_id "MSTRG.174071"; transcript_id "MSTRG.174071.36"; exon_number "1";
chr7	StringTie	exon	45027692	45027797	1000	+	.	gene_id "MSTRG.174071"; transcript_id "MSTRG.174071.36"; exon_number "2";
chr7	StringTie	exon	45038253	45038426	1000	+	.	gene_id "MSTRG.174071"; transcript_id "MSTRG.174071.36"; exon_number "3";
chr7	StringTie	exon	45063918	45064001	1000	+	.	gene_id "MSTRG.174071"; transcript_id "MSTRG.174071.36"; exon_number "4";
chr7	StringTie	exon	45064463	45064646	1000	+	.	gene_id "MSTRG.174071"; transcript_id "MSTRG.174071.36"; exon_number "5";
chr7	StringTie	exon	45068443	45068579	1000	+	.	gene_id "MSTRG.174071"; transcript_id "MSTRG.174071.36"; exon_number "6";
chr7	StringTie	exon	45069826	45069961	1000	+	.	gene_id "MSTRG.174071"; transcript_id "MSTRG.174071.36"; exon_number "7";
chr7	StringTie	exon	45072726	45072783	1000	+	.	gene_id "MSTRG.174071"; transcript_id "MSTRG.174071.36"; exon_number "8";
chr7	StringTie	exon	45073460	45073571	1000	+	.	gene_id "MSTRG.174071"; transcript_id "MSTRG.174071.36"; exon_number "9";
chr7	StringTie	exon	45074270	45074408	1000	+	.	gene_id "MSTRG.174071"; transcript_id "MSTRG.174071.36"; exon_number "10";
chr7	StringTie	exon	45075777	45080501	1000	+	.	gene_id "MSTRG.174071"; transcript_id "MSTRG.174071.36"; exon_number "11";
chr7	StringTie	transcript	45026754	45076467	1000	+	.	gene_id "MSTRG.174071"; transcript_id "MSTRG.174071.37";
chr7	StringTie	exon	45026754	45027318	1000	+	.	gene_id "MSTRG.174071"; transcript_id "MSTRG.174071.37"; exon_number "1";
chr7	StringTie	exon	45027692	45027797	1000	+	.	gene_id "MSTRG.174071"; transcript_id "MSTRG.174071.37"; exon_number "2";
chr7	StringTie	exon	45038253	45038426	1000	+	.	gene_id "MSTRG.174071"; transcript_id "MSTRG.174071.37"; exon_number "3";
chr7	StringTie	exon	45063918	45064001	1000	+	.	gene_id "MSTRG.174071"; transcript_id "MSTRG.174071.37"; exon_number "4";
chr7	StringTie	exon	45064463	45064646	1000	+	.	gene_id "MSTRG.174071"; transcript_id "MSTRG.174071.37"; exon_number "5";
chr7	StringTie	exon	45068443	45068579	1000	+	.	gene_id "MSTRG.174071"; transcript_id "MSTRG.174071.37"; exon_number "6";
chr7	StringTie	exon	45069826	45069961	1000	+	.	gene_id "MSTRG.174071"; transcript_id "MSTRG.174071.37"; exon_number "7";
chr7	StringTie	exon	45072726	45072783	1000	+	.	gene_id "MSTRG.174071"; transcript_id "MSTRG.174071.37"; exon_number "8";
chr7	StringTie	exon	45073460	45073571	1000	+	.	gene_id "MSTRG.174071"; transcript_id "MSTRG.174071.37"; exon_number "9";
chr7	StringTie	exon	45074270	45074408	1000	+	.	gene_id "MSTRG.174071"; transcript_id "MSTRG.174071.37"; exon_number "10";
chr7	StringTie	exon	45075777	45076467	1000	+	.	gene_id "MSTRG.174071"; transcript_id "MSTRG.174071.37"; exon_number "11";
chr7	StringTie	transcript	45026787	45076582	1000	+	.	gene_id "MSTRG.174071"; transcript_id "MSTRG.174071.38";
chr7	StringTie	exon	45026787	45027266	1000	+	.	gene_id "MSTRG.174071"; transcript_id "MSTRG.174071.38"; exon_number "1";
chr7	StringTie	exon	45027692	45027797	1000	+	.	gene_id "MSTRG.174071"; transcript_id "MSTRG.174071.38"; exon_number "2";
chr7	StringTie	exon	45038253	45038426	1000	+	.	gene_id "MSTRG.174071"; transcript_id "MSTRG.174071.38"; exon_number "3";
chr7	StringTie	exon	45063918	45064001	1000	+	.	gene_id "MSTRG.174071"; transcript_id "MSTRG.174071.38"; exon_number "4";
chr7	StringTie	exon	45064463	45064646	1000	+	.	gene_id "MSTRG.174071"; transcript_id "MSTRG.174071.38"; exon_number "5";
chr7	StringTie	exon	45068443	45068579	1000	+	.	gene_id "MSTRG.174071"; transcript_id "MSTRG.174071.38"; exon_number "6";
chr7	StringTie	exon	45069826	45069961	1000	+	.	gene_id "MSTRG.174071"; transcript_id "MSTRG.174071.38"; exon_number "7";
chr7	StringTie	exon	45072726	45072783	1000	+	.	gene_id "MSTRG.174071"; transcript_id "MSTRG.174071.38"; exon_number "8";
chr7	StringTie	exon	45073460	45073571	1000	+	.	gene_id "MSTRG.174071"; transcript_id "MSTRG.174071.38"; exon_number "9";
chr7	StringTie	exon	45074270	45074408	1000	+	.	gene_id "MSTRG.174071"; transcript_id "MSTRG.174071.38"; exon_number "10";
chr7	StringTie	exon	45075777	45076582	1000	+	.	gene_id "MSTRG.174071"; transcript_id "MSTRG.174071.38"; exon_number "11";
chr7	StringTie	transcript	45026809	45076673	1000	+	.	gene_id "MSTRG.174071"; transcript_id "MSTRG.174071.39";
chr7	StringTie	exon	45026809	45026838	1000	+	.	gene_id "MSTRG.174071"; transcript_id "MSTRG.174071.39"; exon_number "1";
chr7	StringTie	exon	45027692	45027797	1000	+	.	gene_id "MSTRG.174071"; transcript_id "MSTRG.174071.39"; exon_number "2";
chr7	StringTie	exon	45038253	45038426	1000	+	.	gene_id "MSTRG.174071"; transcript_id "MSTRG.174071.39"; exon_number "3";
chr7	StringTie	exon	45060203	45060308	1000	+	.	gene_id "MSTRG.174071"; transcript_id "MSTRG.174071.39"; exon_number "4";
chr7	StringTie	exon	45063918	45064001	1000	+	.	gene_id "MSTRG.174071"; transcript_id "MSTRG.174071.39"; exon_number "5";
chr7	StringTie	exon	45064463	45064646	1000	+	.	gene_id "MSTRG.174071"; transcript_id "MSTRG.174071.39"; exon_number "6";
chr7	StringTie	exon	45068443	45068579	1000	+	.	gene_id "MSTRG.174071"; transcript_id "MSTRG.174071.39"; exon_number "7";
chr7	StringTie	exon	45069826	45069961	1000	+	.	gene_id "MSTRG.174071"; transcript_id "MSTRG.174071.39"; exon_number "8";
chr7	StringTie	exon	45072726	45072783	1000	+	.	gene_id "MSTRG.174071"; transcript_id "MSTRG.174071.39"; exon_number "9";
chr7	StringTie	exon	45073460	45073571	1000	+	.	gene_id "MSTRG.174071"; transcript_id "MSTRG.174071.39"; exon_number "10";
chr7	StringTie	exon	45074270	45074408	1000	+	.	gene_id "MSTRG.174071"; transcript_id "MSTRG.174071.39"; exon_number "11";
chr7	StringTie	exon	45075777	45076673	1000	+	.	gene_id "MSTRG.174071"; transcript_id "MSTRG.174071.39"; exon_number "12";
chr7	StringTie	transcript	44999504	45076492	1000	+	.	gene_id "MSTRG.174071"; transcript_id "MSTRG.174071.4";
chr7	StringTie	exon	44999504	44999857	1000	+	.	gene_id "MSTRG.174071"; transcript_id "MSTRG.174071.4"; exon_number "1";
chr7	StringTie	exon	45038253	45038426	1000	+	.	gene_id "MSTRG.174071"; transcript_id "MSTRG.174071.4"; exon_number "2";
chr7	StringTie	exon	45063918	45064001	1000	+	.	gene_id "MSTRG.174071"; transcript_id "MSTRG.174071.4"; exon_number "3";
chr7	StringTie	exon	45064463	45064646	1000	+	.	gene_id "MSTRG.174071"; transcript_id "MSTRG.174071.4"; exon_number "4";
chr7	StringTie	exon	45068448	45068579	1000	+	.	gene_id "MSTRG.174071"; transcript_id "MSTRG.174071.4"; exon_number "5";
chr7	StringTie	exon	45069826	45069961	1000	+	.	gene_id "MSTRG.174071"; transcript_id "MSTRG.174071.4"; exon_number "6";
chr7	StringTie	exon	45072726	45072783	1000	+	.	gene_id "MSTRG.174071"; transcript_id "MSTRG.174071.4"; exon_number "7";
chr7	StringTie	exon	45073460	45073571	1000	+	.	gene_id "MSTRG.174071"; transcript_id "MSTRG.174071.4"; exon_number "8";
chr7	StringTie	exon	45074270	45074408	1000	+	.	gene_id "MSTRG.174071"; transcript_id "MSTRG.174071.4"; exon_number "9";
chr7	StringTie	exon	45075777	45076492	1000	+	.	gene_id "MSTRG.174071"; transcript_id "MSTRG.174071.4"; exon_number "10";
chr7	StringTie	transcript	45026815	45076600	1000	+	.	gene_id "MSTRG.174071"; transcript_id "MSTRG.174071.40";
chr7	StringTie	exon	45026815	45026838	1000	+	.	gene_id "MSTRG.174071"; transcript_id "MSTRG.174071.40"; exon_number "1";
chr7	StringTie	exon	45027586	45027797	1000	+	.	gene_id "MSTRG.174071"; transcript_id "MSTRG.174071.40"; exon_number "2";
chr7	StringTie	exon	45038253	45038426	1000	+	.	gene_id "MSTRG.174071"; transcript_id "MSTRG.174071.40"; exon_number "3";
chr7	StringTie	exon	45063918	45064001	1000	+	.	gene_id "MSTRG.174071"; transcript_id "MSTRG.174071.40"; exon_number "4";
chr7	StringTie	exon	45064463	45064646	1000	+	.	gene_id "MSTRG.174071"; transcript_id "MSTRG.174071.40"; exon_number "5";
chr7	StringTie	exon	45068443	45068579	1000	+	.	gene_id "MSTRG.174071"; transcript_id "MSTRG.174071.40"; exon_number "6";
chr7	StringTie	exon	45069826	45069961	1000	+	.	gene_id "MSTRG.174071"; transcript_id "MSTRG.174071.40"; exon_number "7";
chr7	StringTie	exon	45072726	45072783	1000	+	.	gene_id "MSTRG.174071"; transcript_id "MSTRG.174071.40"; exon_number "8";
chr7	StringTie	exon	45073460	45073571	1000	+	.	gene_id "MSTRG.174071"; transcript_id "MSTRG.174071.40"; exon_number "9";
chr7	StringTie	exon	45074270	45074408	1000	+	.	gene_id "MSTRG.174071"; transcript_id "MSTRG.174071.40"; exon_number "10";
chr7	StringTie	exon	45075777	45076600	1000	+	.	gene_id "MSTRG.174071"; transcript_id "MSTRG.174071.40"; exon_number "11";
chr7	StringTie	transcript	45026834	45080438	1000	+	.	gene_id "MSTRG.174071"; transcript_id "MSTRG.174071.41";
chr7	StringTie	exon	45026834	45027797	1000	+	.	gene_id "MSTRG.174071"; transcript_id "MSTRG.174071.41"; exon_number "1";
chr7	StringTie	exon	45038253	45038426	1000	+	.	gene_id "MSTRG.174071"; transcript_id "MSTRG.174071.41"; exon_number "2";
chr7	StringTie	exon	45063918	45064001	1000	+	.	gene_id "MSTRG.174071"; transcript_id "MSTRG.174071.41"; exon_number "3";
chr7	StringTie	exon	45064463	45064646	1000	+	.	gene_id "MSTRG.174071"; transcript_id "MSTRG.174071.41"; exon_number "4";
chr7	StringTie	exon	45068443	45068579	1000	+	.	gene_id "MSTRG.174071"; transcript_id "MSTRG.174071.41"; exon_number "5";
chr7	StringTie	exon	45069826	45069961	1000	+	.	gene_id "MSTRG.174071"; transcript_id "MSTRG.174071.41"; exon_number "6";
chr7	StringTie	exon	45071750	45071872	1000	+	.	gene_id "MSTRG.174071"; transcript_id "MSTRG.174071.41"; exon_number "7";
chr7	StringTie	exon	45072726	45072783	1000	+	.	gene_id "MSTRG.174071"; transcript_id "MSTRG.174071.41"; exon_number "8";
chr7	StringTie	exon	45073460	45073571	1000	+	.	gene_id "MSTRG.174071"; transcript_id "MSTRG.174071.41"; exon_number "9";
chr7	StringTie	exon	45074270	45074408	1000	+	.	gene_id "MSTRG.174071"; transcript_id "MSTRG.174071.41"; exon_number "10";
chr7	StringTie	exon	45075777	45080438	1000	+	.	gene_id "MSTRG.174071"; transcript_id "MSTRG.174071.41"; exon_number "11";
chr7	StringTie	transcript	45026986	45076578	1000	+	.	gene_id "MSTRG.174071"; transcript_id "MSTRG.174071.42";
chr7	StringTie	exon	45026986	45027266	1000	+	.	gene_id "MSTRG.174071"; transcript_id "MSTRG.174071.42"; exon_number "1";
chr7	StringTie	exon	45038253	45038426	1000	+	.	gene_id "MSTRG.174071"; transcript_id "MSTRG.174071.42"; exon_number "2";
chr7	StringTie	exon	45063918	45064001	1000	+	.	gene_id "MSTRG.174071"; transcript_id "MSTRG.174071.42"; exon_number "3";
chr7	StringTie	exon	45064463	45064646	1000	+	.	gene_id "MSTRG.174071"; transcript_id "MSTRG.174071.42"; exon_number "4";
chr7	StringTie	exon	45068448	45068579	1000	+	.	gene_id "MSTRG.174071"; transcript_id "MSTRG.174071.42"; exon_number "5";
chr7	StringTie	exon	45069826	45069961	1000	+	.	gene_id "MSTRG.174071"; transcript_id "MSTRG.174071.42"; exon_number "6";
chr7	StringTie	exon	45072726	45072783	1000	+	.	gene_id "MSTRG.174071"; transcript_id "MSTRG.174071.42"; exon_number "7";
chr7	StringTie	exon	45073460	45073571	1000	+	.	gene_id "MSTRG.174071"; transcript_id "MSTRG.174071.42"; exon_number "8";
chr7	StringTie	exon	45074270	45074408	1000	+	.	gene_id "MSTRG.174071"; transcript_id "MSTRG.174071.42"; exon_number "9";
chr7	StringTie	exon	45075777	45076578	1000	+	.	gene_id "MSTRG.174071"; transcript_id "MSTRG.174071.42"; exon_number "10";
chr7	StringTie	transcript	45027015	45076462	1000	+	.	gene_id "MSTRG.174071"; transcript_id "MSTRG.174071.43";
chr7	StringTie	exon	45027015	45027266	1000	+	.	gene_id "MSTRG.174071"; transcript_id "MSTRG.174071.43"; exon_number "1";
chr7	StringTie	exon	45038253	45038426	1000	+	.	gene_id "MSTRG.174071"; transcript_id "MSTRG.174071.43"; exon_number "2";
chr7	StringTie	exon	45063918	45064001	1000	+	.	gene_id "MSTRG.174071"; transcript_id "MSTRG.174071.43"; exon_number "3";
chr7	StringTie	exon	45064463	45064646	1000	+	.	gene_id "MSTRG.174071"; transcript_id "MSTRG.174071.43"; exon_number "4";
chr7	StringTie	exon	45068443	45068579	1000	+	.	gene_id "MSTRG.174071"; transcript_id "MSTRG.174071.43"; exon_number "5";
chr7	StringTie	exon	45069826	45069961	1000	+	.	gene_id "MSTRG.174071"; transcript_id "MSTRG.174071.43"; exon_number "6";
chr7	StringTie	exon	45071750	45071872	1000	+	.	gene_id "MSTRG.174071"; transcript_id "MSTRG.174071.43"; exon_number "7";
chr7	StringTie	exon	45072726	45072783	1000	+	.	gene_id "MSTRG.174071"; transcript_id "MSTRG.174071.43"; exon_number "8";
chr7	StringTie	exon	45073460	45073571	1000	+	.	gene_id "MSTRG.174071"; transcript_id "MSTRG.174071.43"; exon_number "9";
chr7	StringTie	exon	45074270	45074408	1000	+	.	gene_id "MSTRG.174071"; transcript_id "MSTRG.174071.43"; exon_number "10";
chr7	StringTie	exon	45075777	45076462	1000	+	.	gene_id "MSTRG.174071"; transcript_id "MSTRG.174071.43"; exon_number "11";
chr7	StringTie	transcript	45027015	45080441	1000	+	.	gene_id "MSTRG.174071"; transcript_id "MSTRG.174071.44";
chr7	StringTie	exon	45027015	45027266	1000	+	.	gene_id "MSTRG.174071"; transcript_id "MSTRG.174071.44"; exon_number "1";
chr7	StringTie	exon	45038253	45038426	1000	+	.	gene_id "MSTRG.174071"; transcript_id "MSTRG.174071.44"; exon_number "2";
chr7	StringTie	exon	45063918	45064001	1000	+	.	gene_id "MSTRG.174071"; transcript_id "MSTRG.174071.44"; exon_number "3";
chr7	StringTie	exon	45064463	45064646	1000	+	.	gene_id "MSTRG.174071"; transcript_id "MSTRG.174071.44"; exon_number "4";
chr7	StringTie	exon	45068448	45068579	1000	+	.	gene_id "MSTRG.174071"; transcript_id "MSTRG.174071.44"; exon_number "5";
chr7	StringTie	exon	45069826	45069961	1000	+	.	gene_id "MSTRG.174071"; transcript_id "MSTRG.174071.44"; exon_number "6";
chr7	StringTie	exon	45071750	45071872	1000	+	.	gene_id "MSTRG.174071"; transcript_id "MSTRG.174071.44"; exon_number "7";
chr7	StringTie	exon	45072726	45072783	1000	+	.	gene_id "MSTRG.174071"; transcript_id "MSTRG.174071.44"; exon_number "8";
chr7	StringTie	exon	45073460	45073571	1000	+	.	gene_id "MSTRG.174071"; transcript_id "MSTRG.174071.44"; exon_number "9";
chr7	StringTie	exon	45074270	45074408	1000	+	.	gene_id "MSTRG.174071"; transcript_id "MSTRG.174071.44"; exon_number "10";
chr7	StringTie	exon	45075777	45080441	1000	+	.	gene_id "MSTRG.174071"; transcript_id "MSTRG.174071.44"; exon_number "11";
chr7	StringTie	transcript	45027019	45076546	1000	+	.	gene_id "MSTRG.174071"; transcript_id "MSTRG.174071.46";
chr7	StringTie	exon	45027019	45027266	1000	+	.	gene_id "MSTRG.174071"; transcript_id "MSTRG.174071.46"; exon_number "1";
chr7	StringTie	exon	45027651	45027797	1000	+	.	gene_id "MSTRG.174071"; transcript_id "MSTRG.174071.46"; exon_number "2";
chr7	StringTie	exon	45038253	45038426	1000	+	.	gene_id "MSTRG.174071"; transcript_id "MSTRG.174071.46"; exon_number "3";
chr7	StringTie	exon	45063918	45064001	1000	+	.	gene_id "MSTRG.174071"; transcript_id "MSTRG.174071.46"; exon_number "4";
chr7	StringTie	exon	45064463	45064646	1000	+	.	gene_id "MSTRG.174071"; transcript_id "MSTRG.174071.46"; exon_number "5";
chr7	StringTie	exon	45068443	45068579	1000	+	.	gene_id "MSTRG.174071"; transcript_id "MSTRG.174071.46"; exon_number "6";
chr7	StringTie	exon	45069826	45069961	1000	+	.	gene_id "MSTRG.174071"; transcript_id "MSTRG.174071.46"; exon_number "7";
chr7	StringTie	exon	45072726	45072783	1000	+	.	gene_id "MSTRG.174071"; transcript_id "MSTRG.174071.46"; exon_number "8";
chr7	StringTie	exon	45073460	45073571	1000	+	.	gene_id "MSTRG.174071"; transcript_id "MSTRG.174071.46"; exon_number "9";
chr7	StringTie	exon	45074270	45074408	1000	+	.	gene_id "MSTRG.174071"; transcript_id "MSTRG.174071.46"; exon_number "10";
chr7	StringTie	exon	45075777	45076546	1000	+	.	gene_id "MSTRG.174071"; transcript_id "MSTRG.174071.46"; exon_number "11";
chr7	StringTie	transcript	45027078	45076616	1000	+	.	gene_id "MSTRG.174071"; transcript_id "MSTRG.174071.48";
chr7	StringTie	exon	45027078	45027266	1000	+	.	gene_id "MSTRG.174071"; transcript_id "MSTRG.174071.48"; exon_number "1";
chr7	StringTie	exon	45027692	45027797	1000	+	.	gene_id "MSTRG.174071"; transcript_id "MSTRG.174071.48"; exon_number "2";
chr7	StringTie	exon	45038253	45038426	1000	+	.	gene_id "MSTRG.174071"; transcript_id "MSTRG.174071.48"; exon_number "3";
chr7	StringTie	exon	45060203	45060308	1000	+	.	gene_id "MSTRG.174071"; transcript_id "MSTRG.174071.48"; exon_number "4";
chr7	StringTie	exon	45063918	45064001	1000	+	.	gene_id "MSTRG.174071"; transcript_id "MSTRG.174071.48"; exon_number "5";
chr7	StringTie	exon	45064463	45064646	1000	+	.	gene_id "MSTRG.174071"; transcript_id "MSTRG.174071.48"; exon_number "6";
chr7	StringTie	exon	45068443	45068579	1000	+	.	gene_id "MSTRG.174071"; transcript_id "MSTRG.174071.48"; exon_number "7";
chr7	StringTie	exon	45069826	45069961	1000	+	.	gene_id "MSTRG.174071"; transcript_id "MSTRG.174071.48"; exon_number "8";
chr7	StringTie	exon	45072726	45072783	1000	+	.	gene_id "MSTRG.174071"; transcript_id "MSTRG.174071.48"; exon_number "9";
chr7	StringTie	exon	45073460	45073571	1000	+	.	gene_id "MSTRG.174071"; transcript_id "MSTRG.174071.48"; exon_number "10";
chr7	StringTie	exon	45074270	45074408	1000	+	.	gene_id "MSTRG.174071"; transcript_id "MSTRG.174071.48"; exon_number "11";
chr7	StringTie	exon	45075777	45076616	1000	+	.	gene_id "MSTRG.174071"; transcript_id "MSTRG.174071.48"; exon_number "12";
chr7	StringTie	transcript	45027094	45076573	1000	+	.	gene_id "MSTRG.174071"; transcript_id "MSTRG.174071.49";
chr7	StringTie	exon	45027094	45027266	1000	+	.	gene_id "MSTRG.174071"; transcript_id "MSTRG.174071.49"; exon_number "1";
chr7	StringTie	exon	45038253	45038426	1000	+	.	gene_id "MSTRG.174071"; transcript_id "MSTRG.174071.49"; exon_number "2";
chr7	StringTie	exon	45060203	45060308	1000	+	.	gene_id "MSTRG.174071"; transcript_id "MSTRG.174071.49"; exon_number "3";
chr7	StringTie	exon	45063918	45064001	1000	+	.	gene_id "MSTRG.174071"; transcript_id "MSTRG.174071.49"; exon_number "4";
chr7	StringTie	exon	45064463	45064646	1000	+	.	gene_id "MSTRG.174071"; transcript_id "MSTRG.174071.49"; exon_number "5";
chr7	StringTie	exon	45068443	45068579	1000	+	.	gene_id "MSTRG.174071"; transcript_id "MSTRG.174071.49"; exon_number "6";
chr7	StringTie	exon	45069826	45069961	1000	+	.	gene_id "MSTRG.174071"; transcript_id "MSTRG.174071.49"; exon_number "7";
chr7	StringTie	exon	45072726	45072783	1000	+	.	gene_id "MSTRG.174071"; transcript_id "MSTRG.174071.49"; exon_number "8";
chr7	StringTie	exon	45073460	45073571	1000	+	.	gene_id "MSTRG.174071"; transcript_id "MSTRG.174071.49"; exon_number "9";
chr7	StringTie	exon	45074270	45074408	1000	+	.	gene_id "MSTRG.174071"; transcript_id "MSTRG.174071.49"; exon_number "10";
chr7	StringTie	exon	45075777	45076573	1000	+	.	gene_id "MSTRG.174071"; transcript_id "MSTRG.174071.49"; exon_number "11";
chr7	StringTie	transcript	44999636	45076540	1000	+	.	gene_id "MSTRG.174071"; transcript_id "MSTRG.174071.5";
chr7	StringTie	exon	44999636	44999857	1000	+	.	gene_id "MSTRG.174071"; transcript_id "MSTRG.174071.5"; exon_number "1";
chr7	StringTie	exon	45063918	45064001	1000	+	.	gene_id "MSTRG.174071"; transcript_id "MSTRG.174071.5"; exon_number "2";
chr7	StringTie	exon	45064463	45064646	1000	+	.	gene_id "MSTRG.174071"; transcript_id "MSTRG.174071.5"; exon_number "3";
chr7	StringTie	exon	45068443	45068579	1000	+	.	gene_id "MSTRG.174071"; transcript_id "MSTRG.174071.5"; exon_number "4";
chr7	StringTie	exon	45069826	45069961	1000	+	.	gene_id "MSTRG.174071"; transcript_id "MSTRG.174071.5"; exon_number "5";
chr7	StringTie	exon	45072726	45072783	1000	+	.	gene_id "MSTRG.174071"; transcript_id "MSTRG.174071.5"; exon_number "6";
chr7	StringTie	exon	45073460	45073571	1000	+	.	gene_id "MSTRG.174071"; transcript_id "MSTRG.174071.5"; exon_number "7";
chr7	StringTie	exon	45074270	45074408	1000	+	.	gene_id "MSTRG.174071"; transcript_id "MSTRG.174071.5"; exon_number "8";
chr7	StringTie	exon	45075777	45076540	1000	+	.	gene_id "MSTRG.174071"; transcript_id "MSTRG.174071.5"; exon_number "9";
chr7	StringTie	transcript	45027110	45076639	1000	+	.	gene_id "MSTRG.174071"; transcript_id "MSTRG.174071.50";
chr7	StringTie	exon	45027110	45027318	1000	+	.	gene_id "MSTRG.174071"; transcript_id "MSTRG.174071.50"; exon_number "1";
chr7	StringTie	exon	45027692	45027797	1000	+	.	gene_id "MSTRG.174071"; transcript_id "MSTRG.174071.50"; exon_number "2";
chr7	StringTie	exon	45038253	45038426	1000	+	.	gene_id "MSTRG.174071"; transcript_id "MSTRG.174071.50"; exon_number "3";
chr7	StringTie	exon	45063918	45064001	1000	+	.	gene_id "MSTRG.174071"; transcript_id "MSTRG.174071.50"; exon_number "4";
chr7	StringTie	exon	45064463	45064646	1000	+	.	gene_id "MSTRG.174071"; transcript_id "MSTRG.174071.50"; exon_number "5";
chr7	StringTie	exon	45072726	45072783	1000	+	.	gene_id "MSTRG.174071"; transcript_id "MSTRG.174071.50"; exon_number "6";
chr7	StringTie	exon	45073460	45073571	1000	+	.	gene_id "MSTRG.174071"; transcript_id "MSTRG.174071.50"; exon_number "7";
chr7	StringTie	exon	45074270	45074408	1000	+	.	gene_id "MSTRG.174071"; transcript_id "MSTRG.174071.50"; exon_number "8";
chr7	StringTie	exon	45075777	45076639	1000	+	.	gene_id "MSTRG.174071"; transcript_id "MSTRG.174071.50"; exon_number "9";
chr7	StringTie	transcript	45027147	45076531	1000	+	.	gene_id "MSTRG.174071"; transcript_id "MSTRG.174071.51";
chr7	StringTie	exon	45027147	45027270	1000	+	.	gene_id "MSTRG.174071"; transcript_id "MSTRG.174071.51"; exon_number "1";
chr7	StringTie	exon	45027692	45027797	1000	+	.	gene_id "MSTRG.174071"; transcript_id "MSTRG.174071.51"; exon_number "2";
chr7	StringTie	exon	45038253	45038426	1000	+	.	gene_id "MSTRG.174071"; transcript_id "MSTRG.174071.51"; exon_number "3";
chr7	StringTie	exon	45063918	45064001	1000	+	.	gene_id "MSTRG.174071"; transcript_id "MSTRG.174071.51"; exon_number "4";
chr7	StringTie	exon	45064463	45064646	1000	+	.	gene_id "MSTRG.174071"; transcript_id "MSTRG.174071.51"; exon_number "5";
chr7	StringTie	exon	45072726	45072783	1000	+	.	gene_id "MSTRG.174071"; transcript_id "MSTRG.174071.51"; exon_number "6";
chr7	StringTie	exon	45073460	45073571	1000	+	.	gene_id "MSTRG.174071"; transcript_id "MSTRG.174071.51"; exon_number "7";
chr7	StringTie	exon	45074270	45074408	1000	+	.	gene_id "MSTRG.174071"; transcript_id "MSTRG.174071.51"; exon_number "8";
chr7	StringTie	exon	45075777	45076531	1000	+	.	gene_id "MSTRG.174071"; transcript_id "MSTRG.174071.51"; exon_number "9";
chr7	StringTie	transcript	45027227	45076487	1000	+	.	gene_id "MSTRG.174071"; transcript_id "MSTRG.174071.52";
chr7	StringTie	exon	45027227	45027318	1000	+	.	gene_id "MSTRG.174071"; transcript_id "MSTRG.174071.52"; exon_number "1";
chr7	StringTie	exon	45027651	45027797	1000	+	.	gene_id "MSTRG.174071"; transcript_id "MSTRG.174071.52"; exon_number "2";
chr7	StringTie	exon	45038253	45038426	1000	+	.	gene_id "MSTRG.174071"; transcript_id "MSTRG.174071.52"; exon_number "3";
chr7	StringTie	exon	45063918	45064001	1000	+	.	gene_id "MSTRG.174071"; transcript_id "MSTRG.174071.52"; exon_number "4";
chr7	StringTie	exon	45064463	45064646	1000	+	.	gene_id "MSTRG.174071"; transcript_id "MSTRG.174071.52"; exon_number "5";
chr7	StringTie	exon	45068443	45068579	1000	+	.	gene_id "MSTRG.174071"; transcript_id "MSTRG.174071.52"; exon_number "6";
chr7	StringTie	exon	45069826	45069961	1000	+	.	gene_id "MSTRG.174071"; transcript_id "MSTRG.174071.52"; exon_number "7";
chr7	StringTie	exon	45072726	45072783	1000	+	.	gene_id "MSTRG.174071"; transcript_id "MSTRG.174071.52"; exon_number "8";
chr7	StringTie	exon	45073460	45073571	1000	+	.	gene_id "MSTRG.174071"; transcript_id "MSTRG.174071.52"; exon_number "9";
chr7	StringTie	exon	45074270	45074408	1000	+	.	gene_id "MSTRG.174071"; transcript_id "MSTRG.174071.52"; exon_number "10";
chr7	StringTie	exon	45075777	45076487	1000	+	.	gene_id "MSTRG.174071"; transcript_id "MSTRG.174071.52"; exon_number "11";
chr7	StringTie	transcript	45028225	45076519	1000	+	.	gene_id "MSTRG.174071"; transcript_id "MSTRG.174071.59";
chr7	StringTie	exon	45028225	45028515	1000	+	.	gene_id "MSTRG.174071"; transcript_id "MSTRG.174071.59"; exon_number "1";
chr7	StringTie	exon	45030693	45032743	1000	+	.	gene_id "MSTRG.174071"; transcript_id "MSTRG.174071.59"; exon_number "2";
chr7	StringTie	exon	45038253	45038426	1000	+	.	gene_id "MSTRG.174071"; transcript_id "MSTRG.174071.59"; exon_number "3";
chr7	StringTie	exon	45063918	45064001	1000	+	.	gene_id "MSTRG.174071"; transcript_id "MSTRG.174071.59"; exon_number "4";
chr7	StringTie	exon	45064463	45064646	1000	+	.	gene_id "MSTRG.174071"; transcript_id "MSTRG.174071.59"; exon_number "5";
chr7	StringTie	exon	45068443	45068579	1000	+	.	gene_id "MSTRG.174071"; transcript_id "MSTRG.174071.59"; exon_number "6";
chr7	StringTie	exon	45069826	45069961	1000	+	.	gene_id "MSTRG.174071"; transcript_id "MSTRG.174071.59"; exon_number "7";
chr7	StringTie	exon	45072726	45072783	1000	+	.	gene_id "MSTRG.174071"; transcript_id "MSTRG.174071.59"; exon_number "8";
chr7	StringTie	exon	45073460	45073571	1000	+	.	gene_id "MSTRG.174071"; transcript_id "MSTRG.174071.59"; exon_number "9";
chr7	StringTie	exon	45074270	45074408	1000	+	.	gene_id "MSTRG.174071"; transcript_id "MSTRG.174071.59"; exon_number "10";
chr7	StringTie	exon	45075777	45076519	1000	+	.	gene_id "MSTRG.174071"; transcript_id "MSTRG.174071.59"; exon_number "11";
chr7	StringTie	transcript	44999715	45076474	1000	+	.	gene_id "MSTRG.174071"; transcript_id "MSTRG.174071.6";
chr7	StringTie	exon	44999715	44999857	1000	+	.	gene_id "MSTRG.174071"; transcript_id "MSTRG.174071.6"; exon_number "1";
chr7	StringTie	exon	45038253	45038426	1000	+	.	gene_id "MSTRG.174071"; transcript_id "MSTRG.174071.6"; exon_number "2";
chr7	StringTie	exon	45063918	45064001	1000	+	.	gene_id "MSTRG.174071"; transcript_id "MSTRG.174071.6"; exon_number "3";
chr7	StringTie	exon	45064465	45064646	1000	+	.	gene_id "MSTRG.174071"; transcript_id "MSTRG.174071.6"; exon_number "4";
chr7	StringTie	exon	45068448	45068579	1000	+	.	gene_id "MSTRG.174071"; transcript_id "MSTRG.174071.6"; exon_number "5";
chr7	StringTie	exon	45069826	45069961	1000	+	.	gene_id "MSTRG.174071"; transcript_id "MSTRG.174071.6"; exon_number "6";
chr7	StringTie	exon	45072726	45072783	1000	+	.	gene_id "MSTRG.174071"; transcript_id "MSTRG.174071.6"; exon_number "7";
chr7	StringTie	exon	45073460	45073571	1000	+	.	gene_id "MSTRG.174071"; transcript_id "MSTRG.174071.6"; exon_number "8";
chr7	StringTie	exon	45074270	45074408	1000	+	.	gene_id "MSTRG.174071"; transcript_id "MSTRG.174071.6"; exon_number "9";
chr7	StringTie	exon	45075777	45076474	1000	+	.	gene_id "MSTRG.174071"; transcript_id "MSTRG.174071.6"; exon_number "10";
chr7	StringTie	transcript	45029445	45076616	1000	+	.	gene_id "MSTRG.174071"; transcript_id "MSTRG.174071.60";
chr7	StringTie	exon	45029445	45029509	1000	+	.	gene_id "MSTRG.174071"; transcript_id "MSTRG.174071.60"; exon_number "1";
chr7	StringTie	exon	45038253	45038426	1000	+	.	gene_id "MSTRG.174071"; transcript_id "MSTRG.174071.60"; exon_number "2";
chr7	StringTie	exon	45063918	45064001	1000	+	.	gene_id "MSTRG.174071"; transcript_id "MSTRG.174071.60"; exon_number "3";
chr7	StringTie	exon	45064463	45064646	1000	+	.	gene_id "MSTRG.174071"; transcript_id "MSTRG.174071.60"; exon_number "4";
chr7	StringTie	exon	45068443	45068579	1000	+	.	gene_id "MSTRG.174071"; transcript_id "MSTRG.174071.60"; exon_number "5";
chr7	StringTie	exon	45069826	45069961	1000	+	.	gene_id "MSTRG.174071"; transcript_id "MSTRG.174071.60"; exon_number "6";
chr7	StringTie	exon	45072726	45072783	1000	+	.	gene_id "MSTRG.174071"; transcript_id "MSTRG.174071.60"; exon_number "7";
chr7	StringTie	exon	45073460	45073571	1000	+	.	gene_id "MSTRG.174071"; transcript_id "MSTRG.174071.60"; exon_number "8";
chr7	StringTie	exon	45074270	45074408	1000	+	.	gene_id "MSTRG.174071"; transcript_id "MSTRG.174071.60"; exon_number "9";
chr7	StringTie	exon	45075777	45076616	1000	+	.	gene_id "MSTRG.174071"; transcript_id "MSTRG.174071.60"; exon_number "10";
chr7	StringTie	transcript	45032557	45076672	1000	+	.	gene_id "MSTRG.174071"; transcript_id "MSTRG.174071.61";
chr7	StringTie	exon	45032557	45032743	1000	+	.	gene_id "MSTRG.174071"; transcript_id "MSTRG.174071.61"; exon_number "1";
chr7	StringTie	exon	45038253	45038426	1000	+	.	gene_id "MSTRG.174071"; transcript_id "MSTRG.174071.61"; exon_number "2";
chr7	StringTie	exon	45063918	45064001	1000	+	.	gene_id "MSTRG.174071"; transcript_id "MSTRG.174071.61"; exon_number "3";
chr7	StringTie	exon	45064463	45064646	1000	+	.	gene_id "MSTRG.174071"; transcript_id "MSTRG.174071.61"; exon_number "4";
chr7	StringTie	exon	45068448	45068579	1000	+	.	gene_id "MSTRG.174071"; transcript_id "MSTRG.174071.61"; exon_number "5";
chr7	StringTie	exon	45069826	45069961	1000	+	.	gene_id "MSTRG.174071"; transcript_id "MSTRG.174071.61"; exon_number "6";
chr7	StringTie	exon	45072726	45072783	1000	+	.	gene_id "MSTRG.174071"; transcript_id "MSTRG.174071.61"; exon_number "7";
chr7	StringTie	exon	45073460	45073571	1000	+	.	gene_id "MSTRG.174071"; transcript_id "MSTRG.174071.61"; exon_number "8";
chr7	StringTie	exon	45074270	45074408	1000	+	.	gene_id "MSTRG.174071"; transcript_id "MSTRG.174071.61"; exon_number "9";
chr7	StringTie	exon	45075777	45076672	1000	+	.	gene_id "MSTRG.174071"; transcript_id "MSTRG.174071.61"; exon_number "10";
chr7	StringTie	transcript	45035046	45076561	1000	+	.	gene_id "MSTRG.174071"; transcript_id "MSTRG.174071.62";
chr7	StringTie	exon	45035046	45035533	1000	+	.	gene_id "MSTRG.174071"; transcript_id "MSTRG.174071.62"; exon_number "1";
chr7	StringTie	exon	45038253	45038426	1000	+	.	gene_id "MSTRG.174071"; transcript_id "MSTRG.174071.62"; exon_number "2";
chr7	StringTie	exon	45060203	45060308	1000	+	.	gene_id "MSTRG.174071"; transcript_id "MSTRG.174071.62"; exon_number "3";
chr7	StringTie	exon	45063918	45064001	1000	+	.	gene_id "MSTRG.174071"; transcript_id "MSTRG.174071.62"; exon_number "4";
chr7	StringTie	exon	45064463	45064646	1000	+	.	gene_id "MSTRG.174071"; transcript_id "MSTRG.174071.62"; exon_number "5";
chr7	StringTie	exon	45068443	45068579	1000	+	.	gene_id "MSTRG.174071"; transcript_id "MSTRG.174071.62"; exon_number "6";
chr7	StringTie	exon	45069826	45069961	1000	+	.	gene_id "MSTRG.174071"; transcript_id "MSTRG.174071.62"; exon_number "7";
chr7	StringTie	exon	45072726	45072783	1000	+	.	gene_id "MSTRG.174071"; transcript_id "MSTRG.174071.62"; exon_number "8";
chr7	StringTie	exon	45073460	45073571	1000	+	.	gene_id "MSTRG.174071"; transcript_id "MSTRG.174071.62"; exon_number "9";
chr7	StringTie	exon	45074270	45074408	1000	+	.	gene_id "MSTRG.174071"; transcript_id "MSTRG.174071.62"; exon_number "10";
chr7	StringTie	exon	45075777	45076561	1000	+	.	gene_id "MSTRG.174071"; transcript_id "MSTRG.174071.62"; exon_number "11";
chr7	StringTie	transcript	45036597	45076480	1000	+	.	gene_id "MSTRG.174071"; transcript_id "MSTRG.174071.63";
chr7	StringTie	exon	45036597	45036666	1000	+	.	gene_id "MSTRG.174071"; transcript_id "MSTRG.174071.63"; exon_number "1";
chr7	StringTie	exon	45038253	45038426	1000	+	.	gene_id "MSTRG.174071"; transcript_id "MSTRG.174071.63"; exon_number "2";
chr7	StringTie	exon	45060203	45060308	1000	+	.	gene_id "MSTRG.174071"; transcript_id "MSTRG.174071.63"; exon_number "3";
chr7	StringTie	exon	45063918	45064001	1000	+	.	gene_id "MSTRG.174071"; transcript_id "MSTRG.174071.63"; exon_number "4";
chr7	StringTie	exon	45064463	45064646	1000	+	.	gene_id "MSTRG.174071"; transcript_id "MSTRG.174071.63"; exon_number "5";
chr7	StringTie	exon	45068443	45068579	1000	+	.	gene_id "MSTRG.174071"; transcript_id "MSTRG.174071.63"; exon_number "6";
chr7	StringTie	exon	45069826	45069961	1000	+	.	gene_id "MSTRG.174071"; transcript_id "MSTRG.174071.63"; exon_number "7";
chr7	StringTie	exon	45072726	45072783	1000	+	.	gene_id "MSTRG.174071"; transcript_id "MSTRG.174071.63"; exon_number "8";
chr7	StringTie	exon	45073460	45073571	1000	+	.	gene_id "MSTRG.174071"; transcript_id "MSTRG.174071.63"; exon_number "9";
chr7	StringTie	exon	45074270	45074408	1000	+	.	gene_id "MSTRG.174071"; transcript_id "MSTRG.174071.63"; exon_number "10";
chr7	StringTie	exon	45075777	45076480	1000	+	.	gene_id "MSTRG.174071"; transcript_id "MSTRG.174071.63"; exon_number "11";
chr7	StringTie	transcript	45076830	45080438	1000	+	.	gene_id "MSTRG.174071"; transcript_id "MSTRG.174071.69";
chr7	StringTie	exon	45076830	45079302	1000	+	.	gene_id "MSTRG.174071"; transcript_id "MSTRG.174071.69"; exon_number "1";
chr7	StringTie	exon	45079408	45080438	1000	+	.	gene_id "MSTRG.174071"; transcript_id "MSTRG.174071.69"; exon_number "2";
chr7	StringTie	transcript	44999749	45076748	1000	+	.	gene_id "MSTRG.174071"; transcript_id "MSTRG.174071.7";
chr7	StringTie	exon	44999749	44999857	1000	+	.	gene_id "MSTRG.174071"; transcript_id "MSTRG.174071.7"; exon_number "1";
chr7	StringTie	exon	45063918	45064001	1000	+	.	gene_id "MSTRG.174071"; transcript_id "MSTRG.174071.7"; exon_number "2";
chr7	StringTie	exon	45064463	45064646	1000	+	.	gene_id "MSTRG.174071"; transcript_id "MSTRG.174071.7"; exon_number "3";
chr7	StringTie	exon	45069826	45069961	1000	+	.	gene_id "MSTRG.174071"; transcript_id "MSTRG.174071.7"; exon_number "4";
chr7	StringTie	exon	45072726	45072783	1000	+	.	gene_id "MSTRG.174071"; transcript_id "MSTRG.174071.7"; exon_number "5";
chr7	StringTie	exon	45073460	45073571	1000	+	.	gene_id "MSTRG.174071"; transcript_id "MSTRG.174071.7"; exon_number "6";
chr7	StringTie	exon	45074270	45074408	1000	+	.	gene_id "MSTRG.174071"; transcript_id "MSTRG.174071.7"; exon_number "7";
chr7	StringTie	exon	45075777	45076748	1000	+	.	gene_id "MSTRG.174071"; transcript_id "MSTRG.174071.7"; exon_number "8";
chr7	StringTie	transcript	45100100	45111714	1000	-	.	gene_id "MSTRG.174072"; transcript_id "ENST00000258770"; gene_name "TBRG4"; ref_gene_id "ENSG00000136270";
chr7	StringTie	exon	45100100	45100426	1000	-	.	gene_id "MSTRG.174072"; transcript_id "ENST00000258770"; exon_number "1"; gene_name "TBRG4"; ref_gene_id "ENSG00000136270";
chr7	StringTie	exon	45101258	45101372	1000	-	.	gene_id "MSTRG.174072"; transcript_id "ENST00000258770"; exon_number "2"; gene_name "TBRG4"; ref_gene_id "ENSG00000136270";
chr7	StringTie	exon	45101503	45101614	1000	-	.	gene_id "MSTRG.174072"; transcript_id "ENST00000258770"; exon_number "3"; gene_name "TBRG4"; ref_gene_id "ENSG00000136270";
chr7	StringTie	exon	45101825	45102070	1000	-	.	gene_id "MSTRG.174072"; transcript_id "ENST00000258770"; exon_number "4"; gene_name "TBRG4"; ref_gene_id "ENSG00000136270";
chr7	StringTie	exon	45102347	45102491	1000	-	.	gene_id "MSTRG.174072"; transcript_id "ENST00000258770"; exon_number "5"; gene_name "TBRG4"; ref_gene_id "ENSG00000136270";
chr7	StringTie	exon	45103333	45103443	1000	-	.	gene_id "MSTRG.174072"; transcript_id "ENST00000258770"; exon_number "6"; gene_name "TBRG4"; ref_gene_id "ENSG00000136270";
chr7	StringTie	exon	45104099	45104256	1000	-	.	gene_id "MSTRG.174072"; transcript_id "ENST00000258770"; exon_number "7"; gene_name "TBRG4"; ref_gene_id "ENSG00000136270";
chr7	StringTie	exon	45104538	45104709	1000	-	.	gene_id "MSTRG.174072"; transcript_id "ENST00000258770"; exon_number "8"; gene_name "TBRG4"; ref_gene_id "ENSG00000136270";
chr7	StringTie	exon	45105441	45105764	1000	-	.	gene_id "MSTRG.174072"; transcript_id "ENST00000258770"; exon_number "9"; gene_name "TBRG4"; ref_gene_id "ENSG00000136270";
chr7	StringTie	exon	45108827	45109287	1000	-	.	gene_id "MSTRG.174072"; transcript_id "ENST00000258770"; exon_number "10"; gene_name "TBRG4"; ref_gene_id "ENSG00000136270";
chr7	StringTie	exon	45111643	45111714	1000	-	.	gene_id "MSTRG.174072"; transcript_id "ENST00000258770"; exon_number "11"; gene_name "TBRG4"; ref_gene_id "ENSG00000136270";
chr7	StringTie	transcript	45100100	45111718	1000	-	.	gene_id "MSTRG.174072"; transcript_id "ENST00000361278"; gene_name "TBRG4"; ref_gene_id "ENSG00000136270";
chr7	StringTie	exon	45100100	45100426	1000	-	.	gene_id "MSTRG.174072"; transcript_id "ENST00000361278"; exon_number "1"; gene_name "TBRG4"; ref_gene_id "ENSG00000136270";
chr7	StringTie	exon	45101258	45101372	1000	-	.	gene_id "MSTRG.174072"; transcript_id "ENST00000361278"; exon_number "2"; gene_name "TBRG4"; ref_gene_id "ENSG00000136270";
chr7	StringTie	exon	45101503	45101614	1000	-	.	gene_id "MSTRG.174072"; transcript_id "ENST00000361278"; exon_number "3"; gene_name "TBRG4"; ref_gene_id "ENSG00000136270";
chr7	StringTie	exon	45101825	45102070	1000	-	.	gene_id "MSTRG.174072"; transcript_id "ENST00000361278"; exon_number "4"; gene_name "TBRG4"; ref_gene_id "ENSG00000136270";
chr7	StringTie	exon	45102347	45102491	1000	-	.	gene_id "MSTRG.174072"; transcript_id "ENST00000361278"; exon_number "5"; gene_name "TBRG4"; ref_gene_id "ENSG00000136270";
chr7	StringTie	exon	45103333	45103443	1000	-	.	gene_id "MSTRG.174072"; transcript_id "ENST00000361278"; exon_number "6"; gene_name "TBRG4"; ref_gene_id "ENSG00000136270";
chr7	StringTie	exon	45105441	45105764	1000	-	.	gene_id "MSTRG.174072"; transcript_id "ENST00000361278"; exon_number "7"; gene_name "TBRG4"; ref_gene_id "ENSG00000136270";
chr7	StringTie	exon	45108827	45109287	1000	-	.	gene_id "MSTRG.174072"; transcript_id "ENST00000361278"; exon_number "8"; gene_name "TBRG4"; ref_gene_id "ENSG00000136270";
chr7	StringTie	exon	45111643	45111718	1000	-	.	gene_id "MSTRG.174072"; transcript_id "ENST00000361278"; exon_number "9"; gene_name "TBRG4"; ref_gene_id "ENSG00000136270";
chr7	StringTie	transcript	45105968	45106099	1000	-	.	gene_id "MSTRG.174072"; transcript_id "ENST00000363786"; gene_name "SNORA5B"; ref_gene_id "ENSG00000200656";
chr7	StringTie	exon	45105968	45106099	1000	-	.	gene_id "MSTRG.174072"; transcript_id "ENST00000363786"; exon_number "1"; gene_name "SNORA5B"; ref_gene_id "ENSG00000200656";
chr7	StringTie	transcript	45104906	45105042	1000	-	.	gene_id "MSTRG.174072"; transcript_id "ENST00000364902"; gene_name "SNORA5C"; ref_gene_id "ENSG00000201772";
chr7	StringTie	exon	45104906	45105042	1000	-	.	gene_id "MSTRG.174072"; transcript_id "ENST00000364902"; exon_number "1"; gene_name "SNORA5C"; ref_gene_id "ENSG00000201772";
chr7	StringTie	transcript	45104349	45104482	1000	-	.	gene_id "MSTRG.174072"; transcript_id "ENST00000384111"; gene_name "SNORA5A"; ref_gene_id "ENSG00000206838";
chr7	StringTie	exon	45104349	45104482	1000	-	.	gene_id "MSTRG.174072"; transcript_id "ENST00000384111"; exon_number "1"; gene_name "SNORA5A"; ref_gene_id "ENSG00000206838";
chr7	StringTie	transcript	45100100	45112047	1000	-	.	gene_id "MSTRG.174072"; transcript_id "ENST00000395655"; gene_name "TBRG4"; ref_gene_id "ENSG00000136270";
chr7	StringTie	exon	45100100	45100426	1000	-	.	gene_id "MSTRG.174072"; transcript_id "ENST00000395655"; exon_number "1"; gene_name "TBRG4"; ref_gene_id "ENSG00000136270";
chr7	StringTie	exon	45101258	45101372	1000	-	.	gene_id "MSTRG.174072"; transcript_id "ENST00000395655"; exon_number "2"; gene_name "TBRG4"; ref_gene_id "ENSG00000136270";
chr7	StringTie	exon	45101503	45101614	1000	-	.	gene_id "MSTRG.174072"; transcript_id "ENST00000395655"; exon_number "3"; gene_name "TBRG4"; ref_gene_id "ENSG00000136270";
chr7	StringTie	exon	45101825	45102070	1000	-	.	gene_id "MSTRG.174072"; transcript_id "ENST00000395655"; exon_number "4"; gene_name "TBRG4"; ref_gene_id "ENSG00000136270";
chr7	StringTie	exon	45102347	45102491	1000	-	.	gene_id "MSTRG.174072"; transcript_id "ENST00000395655"; exon_number "5"; gene_name "TBRG4"; ref_gene_id "ENSG00000136270";
chr7	StringTie	exon	45103333	45103443	1000	-	.	gene_id "MSTRG.174072"; transcript_id "ENST00000395655"; exon_number "6"; gene_name "TBRG4"; ref_gene_id "ENSG00000136270";
chr7	StringTie	exon	45105441	45105764	1000	-	.	gene_id "MSTRG.174072"; transcript_id "ENST00000395655"; exon_number "7"; gene_name "TBRG4"; ref_gene_id "ENSG00000136270";
chr7	StringTie	exon	45108827	45109287	1000	-	.	gene_id "MSTRG.174072"; transcript_id "ENST00000395655"; exon_number "8"; gene_name "TBRG4"; ref_gene_id "ENSG00000136270";
chr7	StringTie	exon	45111664	45112047	1000	-	.	gene_id "MSTRG.174072"; transcript_id "ENST00000395655"; exon_number "9"; gene_name "TBRG4"; ref_gene_id "ENSG00000136270";
chr7	StringTie	transcript	45080979	45081400	1000	-	.	gene_id "MSTRG.174072"; transcript_id "ENST00000460409"; gene_name "NACAD"; ref_gene_id "ENSG00000136274";
chr7	StringTie	exon	45080979	45081022	1000	-	.	gene_id "MSTRG.174072"; transcript_id "ENST00000460409"; exon_number "1"; gene_name "NACAD"; ref_gene_id "ENSG00000136274";
chr7	StringTie	exon	45081117	45081400	1000	-	.	gene_id "MSTRG.174072"; transcript_id "ENST00000460409"; exon_number "2"; gene_name "NACAD"; ref_gene_id "ENSG00000136274";
chr7	StringTie	transcript	45104538	45111680	1000	-	.	gene_id "MSTRG.174072"; transcript_id "ENST00000461363"; gene_name "TBRG4"; ref_gene_id "ENSG00000136270";
chr7	StringTie	exon	45104538	45104709	1000	-	.	gene_id "MSTRG.174072"; transcript_id "ENST00000461363"; exon_number "1"; gene_name "TBRG4"; ref_gene_id "ENSG00000136270";
chr7	StringTie	exon	45105441	45105764	1000	-	.	gene_id "MSTRG.174072"; transcript_id "ENST00000461363"; exon_number "2"; gene_name "TBRG4"; ref_gene_id "ENSG00000136270";
chr7	StringTie	exon	45108827	45109083	1000	-	.	gene_id "MSTRG.174072"; transcript_id "ENST00000461363"; exon_number "3"; gene_name "TBRG4"; ref_gene_id "ENSG00000136270";
chr7	StringTie	exon	45109223	45109287	1000	-	.	gene_id "MSTRG.174072"; transcript_id "ENST00000461363"; exon_number "4"; gene_name "TBRG4"; ref_gene_id "ENSG00000136270";
chr7	StringTie	exon	45111643	45111680	1000	-	.	gene_id "MSTRG.174072"; transcript_id "ENST00000461363"; exon_number "5"; gene_name "TBRG4"; ref_gene_id "ENSG00000136270";
chr7	StringTie	transcript	45107751	45111697	1000	-	.	gene_id "MSTRG.174072"; transcript_id "ENST00000471142"; gene_name "TBRG4"; ref_gene_id "ENSG00000136270";
chr7	StringTie	exon	45107751	45107778	1000	-	.	gene_id "MSTRG.174072"; transcript_id "ENST00000471142"; exon_number "1"; gene_name "TBRG4"; ref_gene_id "ENSG00000136270";
chr7	StringTie	exon	45108827	45109287	1000	-	.	gene_id "MSTRG.174072"; transcript_id "ENST00000471142"; exon_number "2"; gene_name "TBRG4"; ref_gene_id "ENSG00000136270";
chr7	StringTie	exon	45111643	45111697	1000	-	.	gene_id "MSTRG.174072"; transcript_id "ENST00000471142"; exon_number "3"; gene_name "TBRG4"; ref_gene_id "ENSG00000136270";
chr7	StringTie	transcript	45108854	45112021	1000	-	.	gene_id "MSTRG.174072"; transcript_id "ENST00000475893"; gene_name "TBRG4"; ref_gene_id "ENSG00000136270";
chr7	StringTie	exon	45108854	45109287	1000	-	.	gene_id "MSTRG.174072"; transcript_id "ENST00000475893"; exon_number "1"; gene_name "TBRG4"; ref_gene_id "ENSG00000136270";
chr7	StringTie	exon	45111877	45112021	1000	-	.	gene_id "MSTRG.174072"; transcript_id "ENST00000475893"; exon_number "2"; gene_name "TBRG4"; ref_gene_id "ENSG00000136270";
chr7	StringTie	transcript	45105286	45108943	1000	-	.	gene_id "MSTRG.174072"; transcript_id "ENST00000477328"; gene_name "TBRG4"; ref_gene_id "ENSG00000136270";
chr7	StringTie	exon	45105286	45105764	1000	-	.	gene_id "MSTRG.174072"; transcript_id "ENST00000477328"; exon_number "1"; gene_name "TBRG4"; ref_gene_id "ENSG00000136270";
chr7	StringTie	exon	45108827	45108943	1000	-	.	gene_id "MSTRG.174072"; transcript_id "ENST00000477328"; exon_number "2"; gene_name "TBRG4"; ref_gene_id "ENSG00000136270";
chr7	StringTie	transcript	45101774	45102690	1000	-	.	gene_id "MSTRG.174072"; transcript_id "ENST00000478116"; gene_name "TBRG4"; ref_gene_id "ENSG00000136270";
chr7	StringTie	exon	45101774	45102070	1000	-	.	gene_id "MSTRG.174072"; transcript_id "ENST00000478116"; exon_number "1"; gene_name "TBRG4"; ref_gene_id "ENSG00000136270";
chr7	StringTie	exon	45102347	45102690	1000	-	.	gene_id "MSTRG.174072"; transcript_id "ENST00000478116"; exon_number "2"; gene_name "TBRG4"; ref_gene_id "ENSG00000136270";
chr7	StringTie	transcript	45104209	45111708	1000	-	.	gene_id "MSTRG.174072"; transcript_id "ENST00000478532"; gene_name "TBRG4"; ref_gene_id "ENSG00000136270";
chr7	StringTie	exon	45104209	45104256	1000	-	.	gene_id "MSTRG.174072"; transcript_id "ENST00000478532"; exon_number "1"; gene_name "TBRG4"; ref_gene_id "ENSG00000136270";
chr7	StringTie	exon	45104538	45104709	1000	-	.	gene_id "MSTRG.174072"; transcript_id "ENST00000478532"; exon_number "2"; gene_name "TBRG4"; ref_gene_id "ENSG00000136270";
chr7	StringTie	exon	45105441	45105764	1000	-	.	gene_id "MSTRG.174072"; transcript_id "ENST00000478532"; exon_number "3"; gene_name "TBRG4"; ref_gene_id "ENSG00000136270";
chr7	StringTie	exon	45108932	45109287	1000	-	.	gene_id "MSTRG.174072"; transcript_id "ENST00000478532"; exon_number "4"; gene_name "TBRG4"; ref_gene_id "ENSG00000136270";
chr7	StringTie	exon	45111664	45111708	1000	-	.	gene_id "MSTRG.174072"; transcript_id "ENST00000478532"; exon_number "5"; gene_name "TBRG4"; ref_gene_id "ENSG00000136270";
chr7	StringTie	transcript	45108884	45111501	1000	-	.	gene_id "MSTRG.174072"; transcript_id "ENST00000482285"; gene_name "TBRG4"; ref_gene_id "ENSG00000136270";
chr7	StringTie	exon	45108884	45109287	1000	-	.	gene_id "MSTRG.174072"; transcript_id "ENST00000482285"; exon_number "1"; gene_name "TBRG4"; ref_gene_id "ENSG00000136270";
chr7	StringTie	exon	45111376	45111501	1000	-	.	gene_id "MSTRG.174072"; transcript_id "ENST00000482285"; exon_number "2"; gene_name "TBRG4"; ref_gene_id "ENSG00000136270";
chr7	StringTie	transcript	45101600	45102571	1000	-	.	gene_id "MSTRG.174072"; transcript_id "ENST00000482482"; gene_name "TBRG4"; ref_gene_id "ENSG00000136270";
chr7	StringTie	exon	45101600	45101614	1000	-	.	gene_id "MSTRG.174072"; transcript_id "ENST00000482482"; exon_number "1"; gene_name "TBRG4"; ref_gene_id "ENSG00000136270";
chr7	StringTie	exon	45101825	45102070	1000	-	.	gene_id "MSTRG.174072"; transcript_id "ENST00000482482"; exon_number "2"; gene_name "TBRG4"; ref_gene_id "ENSG00000136270";
chr7	StringTie	exon	45102347	45102571	1000	-	.	gene_id "MSTRG.174072"; transcript_id "ENST00000482482"; exon_number "3"; gene_name "TBRG4"; ref_gene_id "ENSG00000136270";
chr7	StringTie	transcript	45101503	45104240	1000	-	.	gene_id "MSTRG.174072"; transcript_id "ENST00000483615"; gene_name "TBRG4"; ref_gene_id "ENSG00000136270";
chr7	StringTie	exon	45101503	45101614	1000	-	.	gene_id "MSTRG.174072"; transcript_id "ENST00000483615"; exon_number "1"; gene_name "TBRG4"; ref_gene_id "ENSG00000136270";
chr7	StringTie	exon	45101825	45102070	1000	-	.	gene_id "MSTRG.174072"; transcript_id "ENST00000483615"; exon_number "2"; gene_name "TBRG4"; ref_gene_id "ENSG00000136270";
chr7	StringTie	exon	45102281	45102491	1000	-	.	gene_id "MSTRG.174072"; transcript_id "ENST00000483615"; exon_number "3"; gene_name "TBRG4"; ref_gene_id "ENSG00000136270";
chr7	StringTie	exon	45103333	45103443	1000	-	.	gene_id "MSTRG.174072"; transcript_id "ENST00000483615"; exon_number "4"; gene_name "TBRG4"; ref_gene_id "ENSG00000136270";
chr7	StringTie	exon	45104099	45104240	1000	-	.	gene_id "MSTRG.174072"; transcript_id "ENST00000483615"; exon_number "5"; gene_name "TBRG4"; ref_gene_id "ENSG00000136270";
chr7	StringTie	transcript	45103632	45105478	1000	-	.	gene_id "MSTRG.174072"; transcript_id "ENST00000484326"; gene_name "TBRG4"; ref_gene_id "ENSG00000136270";
chr7	StringTie	exon	45103632	45104256	1000	-	.	gene_id "MSTRG.174072"; transcript_id "ENST00000484326"; exon_number "1"; gene_name "TBRG4"; ref_gene_id "ENSG00000136270";
chr7	StringTie	exon	45104538	45104709	1000	-	.	gene_id "MSTRG.174072"; transcript_id "ENST00000484326"; exon_number "2"; gene_name "TBRG4"; ref_gene_id "ENSG00000136270";
chr7	StringTie	exon	45105441	45105478	1000	-	.	gene_id "MSTRG.174072"; transcript_id "ENST00000484326"; exon_number "3"; gene_name "TBRG4"; ref_gene_id "ENSG00000136270";
chr7	StringTie	transcript	45103031	45105669	1000	-	.	gene_id "MSTRG.174072"; transcript_id "ENST00000488222"; gene_name "TBRG4"; ref_gene_id "ENSG00000136270";
chr7	StringTie	exon	45103031	45103443	1000	-	.	gene_id "MSTRG.174072"; transcript_id "ENST00000488222"; exon_number "1"; gene_name "TBRG4"; ref_gene_id "ENSG00000136270";
chr7	StringTie	exon	45104099	45104256	1000	-	.	gene_id "MSTRG.174072"; transcript_id "ENST00000488222"; exon_number "2"; gene_name "TBRG4"; ref_gene_id "ENSG00000136270";
chr7	StringTie	exon	45104538	45104709	1000	-	.	gene_id "MSTRG.174072"; transcript_id "ENST00000488222"; exon_number "3"; gene_name "TBRG4"; ref_gene_id "ENSG00000136270";
chr7	StringTie	exon	45105441	45105669	1000	-	.	gene_id "MSTRG.174072"; transcript_id "ENST00000488222"; exon_number "4"; gene_name "TBRG4"; ref_gene_id "ENSG00000136270";
chr7	StringTie	transcript	45080438	45088914	1000	-	.	gene_id "MSTRG.174072"; transcript_id "ENST00000490531"; gene_name "NACAD"; ref_gene_id "ENSG00000136274";
chr7	StringTie	exon	45080438	45080523	1000	-	.	gene_id "MSTRG.174072"; transcript_id "ENST00000490531"; exon_number "1"; gene_name "NACAD"; ref_gene_id "ENSG00000136274";
chr7	StringTie	exon	45080640	45080762	1000	-	.	gene_id "MSTRG.174072"; transcript_id "ENST00000490531"; exon_number "2"; gene_name "NACAD"; ref_gene_id "ENSG00000136274";
chr7	StringTie	exon	45080876	45081022	1000	-	.	gene_id "MSTRG.174072"; transcript_id "ENST00000490531"; exon_number "3"; gene_name "NACAD"; ref_gene_id "ENSG00000136274";
chr7	StringTie	exon	45081117	45081263	1000	-	.	gene_id "MSTRG.174072"; transcript_id "ENST00000490531"; exon_number "4"; gene_name "NACAD"; ref_gene_id "ENSG00000136274";
chr7	StringTie	exon	45081601	45081672	1000	-	.	gene_id "MSTRG.174072"; transcript_id "ENST00000490531"; exon_number "5"; gene_name "NACAD"; ref_gene_id "ENSG00000136274";
chr7	StringTie	exon	45081755	45081867	1000	-	.	gene_id "MSTRG.174072"; transcript_id "ENST00000490531"; exon_number "6"; gene_name "NACAD"; ref_gene_id "ENSG00000136274";
chr7	StringTie	exon	45082108	45086112	1000	-	.	gene_id "MSTRG.174072"; transcript_id "ENST00000490531"; exon_number "7"; gene_name "NACAD"; ref_gene_id "ENSG00000136274";
chr7	StringTie	exon	45088828	45088914	1000	-	.	gene_id "MSTRG.174072"; transcript_id "ENST00000490531"; exon_number "8"; gene_name "NACAD"; ref_gene_id "ENSG00000136274";
chr7	StringTie	transcript	45100101	45111706	1000	-	.	gene_id "MSTRG.174072"; transcript_id "ENST00000494076"; gene_name "TBRG4"; ref_gene_id "ENSG00000136270";
chr7	StringTie	exon	45100101	45100426	1000	-	.	gene_id "MSTRG.174072"; transcript_id "ENST00000494076"; exon_number "1"; gene_name "TBRG4"; ref_gene_id "ENSG00000136270";
chr7	StringTie	exon	45101258	45101372	1000	-	.	gene_id "MSTRG.174072"; transcript_id "ENST00000494076"; exon_number "2"; gene_name "TBRG4"; ref_gene_id "ENSG00000136270";
chr7	StringTie	exon	45101503	45101614	1000	-	.	gene_id "MSTRG.174072"; transcript_id "ENST00000494076"; exon_number "3"; gene_name "TBRG4"; ref_gene_id "ENSG00000136270";
chr7	StringTie	exon	45101825	45102070	1000	-	.	gene_id "MSTRG.174072"; transcript_id "ENST00000494076"; exon_number "4"; gene_name "TBRG4"; ref_gene_id "ENSG00000136270";
chr7	StringTie	exon	45102347	45102491	1000	-	.	gene_id "MSTRG.174072"; transcript_id "ENST00000494076"; exon_number "5"; gene_name "TBRG4"; ref_gene_id "ENSG00000136270";
chr7	StringTie	exon	45103333	45103443	1000	-	.	gene_id "MSTRG.174072"; transcript_id "ENST00000494076"; exon_number "6"; gene_name "TBRG4"; ref_gene_id "ENSG00000136270";
chr7	StringTie	exon	45104099	45104256	1000	-	.	gene_id "MSTRG.174072"; transcript_id "ENST00000494076"; exon_number "7"; gene_name "TBRG4"; ref_gene_id "ENSG00000136270";
chr7	StringTie	exon	45104538	45104709	1000	-	.	gene_id "MSTRG.174072"; transcript_id "ENST00000494076"; exon_number "8"; gene_name "TBRG4"; ref_gene_id "ENSG00000136270";
chr7	StringTie	exon	45105441	45105764	1000	-	.	gene_id "MSTRG.174072"; transcript_id "ENST00000494076"; exon_number "9"; gene_name "TBRG4"; ref_gene_id "ENSG00000136270";
chr7	StringTie	exon	45108827	45109243	1000	-	.	gene_id "MSTRG.174072"; transcript_id "ENST00000494076"; exon_number "10"; gene_name "TBRG4"; ref_gene_id "ENSG00000136270";
chr7	StringTie	exon	45111643	45111706	1000	-	.	gene_id "MSTRG.174072"; transcript_id "ENST00000494076"; exon_number "11"; gene_name "TBRG4"; ref_gene_id "ENSG00000136270";
chr7	StringTie	transcript	45108928	45111697	1000	-	.	gene_id "MSTRG.174072"; transcript_id "ENST00000495078"; gene_name "TBRG4"; ref_gene_id "ENSG00000136270";
chr7	StringTie	exon	45108928	45109287	1000	-	.	gene_id "MSTRG.174072"; transcript_id "ENST00000495078"; exon_number "1"; gene_name "TBRG4"; ref_gene_id "ENSG00000136270";
chr7	StringTie	exon	45110745	45110877	1000	-	.	gene_id "MSTRG.174072"; transcript_id "ENST00000495078"; exon_number "2"; gene_name "TBRG4"; ref_gene_id "ENSG00000136270";
chr7	StringTie	exon	45111643	45111697	1000	-	.	gene_id "MSTRG.174072"; transcript_id "ENST00000495078"; exon_number "3"; gene_name "TBRG4"; ref_gene_id "ENSG00000136270";
chr7	StringTie	transcript	45100101	45107464	1000	-	.	gene_id "MSTRG.174072"; transcript_id "ENST00000495973"; gene_name "TBRG4"; ref_gene_id "ENSG00000136270";
chr7	StringTie	exon	45100101	45100426	1000	-	.	gene_id "MSTRG.174072"; transcript_id "ENST00000495973"; exon_number "1"; gene_name "TBRG4"; ref_gene_id "ENSG00000136270";
chr7	StringTie	exon	45101258	45101372	1000	-	.	gene_id "MSTRG.174072"; transcript_id "ENST00000495973"; exon_number "2"; gene_name "TBRG4"; ref_gene_id "ENSG00000136270";
chr7	StringTie	exon	45101503	45101614	1000	-	.	gene_id "MSTRG.174072"; transcript_id "ENST00000495973"; exon_number "3"; gene_name "TBRG4"; ref_gene_id "ENSG00000136270";
chr7	StringTie	exon	45101825	45102070	1000	-	.	gene_id "MSTRG.174072"; transcript_id "ENST00000495973"; exon_number "4"; gene_name "TBRG4"; ref_gene_id "ENSG00000136270";
chr7	StringTie	exon	45102347	45102491	1000	-	.	gene_id "MSTRG.174072"; transcript_id "ENST00000495973"; exon_number "5"; gene_name "TBRG4"; ref_gene_id "ENSG00000136270";
chr7	StringTie	exon	45103333	45103443	1000	-	.	gene_id "MSTRG.174072"; transcript_id "ENST00000495973"; exon_number "6"; gene_name "TBRG4"; ref_gene_id "ENSG00000136270";
chr7	StringTie	exon	45104099	45104256	1000	-	.	gene_id "MSTRG.174072"; transcript_id "ENST00000495973"; exon_number "7"; gene_name "TBRG4"; ref_gene_id "ENSG00000136270";
chr7	StringTie	exon	45104538	45104709	1000	-	.	gene_id "MSTRG.174072"; transcript_id "ENST00000495973"; exon_number "8"; gene_name "TBRG4"; ref_gene_id "ENSG00000136270";
chr7	StringTie	exon	45105441	45107464	1000	-	.	gene_id "MSTRG.174072"; transcript_id "ENST00000495973"; exon_number "9"; gene_name "TBRG4"; ref_gene_id "ENSG00000136270";
chr7	StringTie	transcript	45076466	45093110	1000	-	.	gene_id "MSTRG.174072"; transcript_id "MSTRG.174072.1";
chr7	StringTie	exon	45076466	45080523	1000	-	.	gene_id "MSTRG.174072"; transcript_id "MSTRG.174072.1"; exon_number "1";
chr7	StringTie	exon	45080640	45080762	1000	-	.	gene_id "MSTRG.174072"; transcript_id "MSTRG.174072.1"; exon_number "2";
chr7	StringTie	exon	45080876	45081022	1000	-	.	gene_id "MSTRG.174072"; transcript_id "MSTRG.174072.1"; exon_number "3";
chr7	StringTie	exon	45081117	45081263	1000	-	.	gene_id "MSTRG.174072"; transcript_id "MSTRG.174072.1"; exon_number "4";
chr7	StringTie	exon	45081601	45081672	1000	-	.	gene_id "MSTRG.174072"; transcript_id "MSTRG.174072.1"; exon_number "5";
chr7	StringTie	exon	45081755	45081867	1000	-	.	gene_id "MSTRG.174072"; transcript_id "MSTRG.174072.1"; exon_number "6";
chr7	StringTie	exon	45082108	45086112	1000	-	.	gene_id "MSTRG.174072"; transcript_id "MSTRG.174072.1"; exon_number "7";
chr7	StringTie	exon	45091979	45092118	1000	-	.	gene_id "MSTRG.174072"; transcript_id "MSTRG.174072.1"; exon_number "8";
chr7	StringTie	exon	45092191	45093110	1000	-	.	gene_id "MSTRG.174072"; transcript_id "MSTRG.174072.1"; exon_number "9";
chr7	StringTie	transcript	45080391	45088985	1000	-	.	gene_id "MSTRG.174072"; transcript_id "MSTRG.174072.10";
chr7	StringTie	exon	45080391	45080523	1000	-	.	gene_id "MSTRG.174072"; transcript_id "MSTRG.174072.10"; exon_number "1";
chr7	StringTie	exon	45080640	45080762	1000	-	.	gene_id "MSTRG.174072"; transcript_id "MSTRG.174072.10"; exon_number "2";
chr7	StringTie	exon	45080876	45081022	1000	-	.	gene_id "MSTRG.174072"; transcript_id "MSTRG.174072.10"; exon_number "3";
chr7	StringTie	exon	45081117	45081263	1000	-	.	gene_id "MSTRG.174072"; transcript_id "MSTRG.174072.10"; exon_number "4";
chr7	StringTie	exon	45081601	45081672	1000	-	.	gene_id "MSTRG.174072"; transcript_id "MSTRG.174072.10"; exon_number "5";
chr7	StringTie	exon	45081755	45081867	1000	-	.	gene_id "MSTRG.174072"; transcript_id "MSTRG.174072.10"; exon_number "6";
chr7	StringTie	exon	45082108	45082808	1000	-	.	gene_id "MSTRG.174072"; transcript_id "MSTRG.174072.10"; exon_number "7";
chr7	StringTie	exon	45082899	45086112	1000	-	.	gene_id "MSTRG.174072"; transcript_id "MSTRG.174072.10"; exon_number "8";
chr7	StringTie	exon	45088828	45088985	1000	-	.	gene_id "MSTRG.174072"; transcript_id "MSTRG.174072.10"; exon_number "9";
chr7	StringTie	transcript	45100089	45111718	1000	-	.	gene_id "MSTRG.174072"; transcript_id "MSTRG.174072.100";
chr7	StringTie	exon	45100089	45100426	1000	-	.	gene_id "MSTRG.174072"; transcript_id "MSTRG.174072.100"; exon_number "1";
chr7	StringTie	exon	45101258	45101372	1000	-	.	gene_id "MSTRG.174072"; transcript_id "MSTRG.174072.100"; exon_number "2";
chr7	StringTie	exon	45101503	45101614	1000	-	.	gene_id "MSTRG.174072"; transcript_id "MSTRG.174072.100"; exon_number "3";
chr7	StringTie	exon	45101853	45102070	1000	-	.	gene_id "MSTRG.174072"; transcript_id "MSTRG.174072.100"; exon_number "4";
chr7	StringTie	exon	45102347	45102538	1000	-	.	gene_id "MSTRG.174072"; transcript_id "MSTRG.174072.100"; exon_number "5";
chr7	StringTie	exon	45103333	45103443	1000	-	.	gene_id "MSTRG.174072"; transcript_id "MSTRG.174072.100"; exon_number "6";
chr7	StringTie	exon	45104099	45104256	1000	-	.	gene_id "MSTRG.174072"; transcript_id "MSTRG.174072.100"; exon_number "7";
chr7	StringTie	exon	45104538	45104709	1000	-	.	gene_id "MSTRG.174072"; transcript_id "MSTRG.174072.100"; exon_number "8";
chr7	StringTie	exon	45105441	45105764	1000	-	.	gene_id "MSTRG.174072"; transcript_id "MSTRG.174072.100"; exon_number "9";
chr7	StringTie	exon	45108827	45109287	1000	-	.	gene_id "MSTRG.174072"; transcript_id "MSTRG.174072.100"; exon_number "10";
chr7	StringTie	exon	45111664	45111718	1000	-	.	gene_id "MSTRG.174072"; transcript_id "MSTRG.174072.100"; exon_number "11";
chr7	StringTie	transcript	45100092	45112072	1000	-	.	gene_id "MSTRG.174072"; transcript_id "MSTRG.174072.101";
chr7	StringTie	exon	45100092	45100426	1000	-	.	gene_id "MSTRG.174072"; transcript_id "MSTRG.174072.101"; exon_number "1";
chr7	StringTie	exon	45101258	45101372	1000	-	.	gene_id "MSTRG.174072"; transcript_id "MSTRG.174072.101"; exon_number "2";
chr7	StringTie	exon	45101503	45102070	1000	-	.	gene_id "MSTRG.174072"; transcript_id "MSTRG.174072.101"; exon_number "3";
chr7	StringTie	exon	45102347	45102491	1000	-	.	gene_id "MSTRG.174072"; transcript_id "MSTRG.174072.101"; exon_number "4";
chr7	StringTie	exon	45103333	45103443	1000	-	.	gene_id "MSTRG.174072"; transcript_id "MSTRG.174072.101"; exon_number "5";
chr7	StringTie	exon	45104538	45104746	1000	-	.	gene_id "MSTRG.174072"; transcript_id "MSTRG.174072.101"; exon_number "6";
chr7	StringTie	exon	45105441	45105764	1000	-	.	gene_id "MSTRG.174072"; transcript_id "MSTRG.174072.101"; exon_number "7";
chr7	StringTie	exon	45108827	45109287	1000	-	.	gene_id "MSTRG.174072"; transcript_id "MSTRG.174072.101"; exon_number "8";
chr7	StringTie	exon	45111643	45112072	1000	-	.	gene_id "MSTRG.174072"; transcript_id "MSTRG.174072.101"; exon_number "9";
chr7	StringTie	transcript	45100092	45111567	1000	-	.	gene_id "MSTRG.174072"; transcript_id "MSTRG.174072.102";
chr7	StringTie	exon	45100092	45100426	1000	-	.	gene_id "MSTRG.174072"; transcript_id "MSTRG.174072.102"; exon_number "1";
chr7	StringTie	exon	45101258	45101372	1000	-	.	gene_id "MSTRG.174072"; transcript_id "MSTRG.174072.102"; exon_number "2";
chr7	StringTie	exon	45101503	45101614	1000	-	.	gene_id "MSTRG.174072"; transcript_id "MSTRG.174072.102"; exon_number "3";
chr7	StringTie	exon	45101853	45102070	1000	-	.	gene_id "MSTRG.174072"; transcript_id "MSTRG.174072.102"; exon_number "4";
chr7	StringTie	exon	45102347	45102491	1000	-	.	gene_id "MSTRG.174072"; transcript_id "MSTRG.174072.102"; exon_number "5";
chr7	StringTie	exon	45103333	45103443	1000	-	.	gene_id "MSTRG.174072"; transcript_id "MSTRG.174072.102"; exon_number "6";
chr7	StringTie	exon	45104099	45104256	1000	-	.	gene_id "MSTRG.174072"; transcript_id "MSTRG.174072.102"; exon_number "7";
chr7	StringTie	exon	45104538	45104709	1000	-	.	gene_id "MSTRG.174072"; transcript_id "MSTRG.174072.102"; exon_number "8";
chr7	StringTie	exon	45105441	45105764	1000	-	.	gene_id "MSTRG.174072"; transcript_id "MSTRG.174072.102"; exon_number "9";
chr7	StringTie	exon	45108827	45109287	1000	-	.	gene_id "MSTRG.174072"; transcript_id "MSTRG.174072.102"; exon_number "10";
chr7	StringTie	exon	45111380	45111567	1000	-	.	gene_id "MSTRG.174072"; transcript_id "MSTRG.174072.102"; exon_number "11";
chr7	StringTie	transcript	45100092	45112224	1000	-	.	gene_id "MSTRG.174072"; transcript_id "MSTRG.174072.103";
chr7	StringTie	exon	45100092	45100426	1000	-	.	gene_id "MSTRG.174072"; transcript_id "MSTRG.174072.103"; exon_number "1";
chr7	StringTie	exon	45101258	45101372	1000	-	.	gene_id "MSTRG.174072"; transcript_id "MSTRG.174072.103"; exon_number "2";
chr7	StringTie	exon	45101503	45101614	1000	-	.	gene_id "MSTRG.174072"; transcript_id "MSTRG.174072.103"; exon_number "3";
chr7	StringTie	exon	45101853	45102213	1000	-	.	gene_id "MSTRG.174072"; transcript_id "MSTRG.174072.103"; exon_number "4";
chr7	StringTie	exon	45102347	45102491	1000	-	.	gene_id "MSTRG.174072"; transcript_id "MSTRG.174072.103"; exon_number "5";
chr7	StringTie	exon	45103333	45103443	1000	-	.	gene_id "MSTRG.174072"; transcript_id "MSTRG.174072.103"; exon_number "6";
chr7	StringTie	exon	45104099	45104256	1000	-	.	gene_id "MSTRG.174072"; transcript_id "MSTRG.174072.103"; exon_number "7";
chr7	StringTie	exon	45104538	45104709	1000	-	.	gene_id "MSTRG.174072"; transcript_id "MSTRG.174072.103"; exon_number "8";
chr7	StringTie	exon	45105441	45105764	1000	-	.	gene_id "MSTRG.174072"; transcript_id "MSTRG.174072.103"; exon_number "9";
chr7	StringTie	exon	45108827	45109287	1000	-	.	gene_id "MSTRG.174072"; transcript_id "MSTRG.174072.103"; exon_number "10";
chr7	StringTie	exon	45111643	45112224	1000	-	.	gene_id "MSTRG.174072"; transcript_id "MSTRG.174072.103"; exon_number "11";
chr7	StringTie	transcript	45100093	45111718	1000	-	.	gene_id "MSTRG.174072"; transcript_id "MSTRG.174072.104";
chr7	StringTie	exon	45100093	45100426	1000	-	.	gene_id "MSTRG.174072"; transcript_id "MSTRG.174072.104"; exon_number "1";
chr7	StringTie	exon	45101258	45101372	1000	-	.	gene_id "MSTRG.174072"; transcript_id "MSTRG.174072.104"; exon_number "2";
chr7	StringTie	exon	45101503	45101606	1000	-	.	gene_id "MSTRG.174072"; transcript_id "MSTRG.174072.104"; exon_number "3";
chr7	StringTie	exon	45101832	45102070	1000	-	.	gene_id "MSTRG.174072"; transcript_id "MSTRG.174072.104"; exon_number "4";
chr7	StringTie	exon	45102347	45102491	1000	-	.	gene_id "MSTRG.174072"; transcript_id "MSTRG.174072.104"; exon_number "5";
chr7	StringTie	exon	45103333	45103443	1000	-	.	gene_id "MSTRG.174072"; transcript_id "MSTRG.174072.104"; exon_number "6";
chr7	StringTie	exon	45105441	45105764	1000	-	.	gene_id "MSTRG.174072"; transcript_id "MSTRG.174072.104"; exon_number "7";
chr7	StringTie	exon	45108827	45109287	1000	-	.	gene_id "MSTRG.174072"; transcript_id "MSTRG.174072.104"; exon_number "8";
chr7	StringTie	exon	45111639	45111718	1000	-	.	gene_id "MSTRG.174072"; transcript_id "MSTRG.174072.104"; exon_number "9";
chr7	StringTie	transcript	45100093	45111781	1000	-	.	gene_id "MSTRG.174072"; transcript_id "MSTRG.174072.105";
chr7	StringTie	exon	45100093	45100426	1000	-	.	gene_id "MSTRG.174072"; transcript_id "MSTRG.174072.105"; exon_number "1";
chr7	StringTie	exon	45101258	45101372	1000	-	.	gene_id "MSTRG.174072"; transcript_id "MSTRG.174072.105"; exon_number "2";
chr7	StringTie	exon	45101503	45101614	1000	-	.	gene_id "MSTRG.174072"; transcript_id "MSTRG.174072.105"; exon_number "3";
chr7	StringTie	exon	45101853	45102070	1000	-	.	gene_id "MSTRG.174072"; transcript_id "MSTRG.174072.105"; exon_number "4";
chr7	StringTie	exon	45102347	45102491	1000	-	.	gene_id "MSTRG.174072"; transcript_id "MSTRG.174072.105"; exon_number "5";
chr7	StringTie	exon	45103333	45103443	1000	-	.	gene_id "MSTRG.174072"; transcript_id "MSTRG.174072.105"; exon_number "6";
chr7	StringTie	exon	45105441	45105764	1000	-	.	gene_id "MSTRG.174072"; transcript_id "MSTRG.174072.105"; exon_number "7";
chr7	StringTie	exon	45108827	45109287	1000	-	.	gene_id "MSTRG.174072"; transcript_id "MSTRG.174072.105"; exon_number "8";
chr7	StringTie	exon	45111664	45111781	1000	-	.	gene_id "MSTRG.174072"; transcript_id "MSTRG.174072.105"; exon_number "9";
chr7	StringTie	transcript	45100093	45111718	1000	-	.	gene_id "MSTRG.174072"; transcript_id "MSTRG.174072.106";
chr7	StringTie	exon	45100093	45100426	1000	-	.	gene_id "MSTRG.174072"; transcript_id "MSTRG.174072.106"; exon_number "1";
chr7	StringTie	exon	45101171	45101372	1000	-	.	gene_id "MSTRG.174072"; transcript_id "MSTRG.174072.106"; exon_number "2";
chr7	StringTie	exon	45101503	45101614	1000	-	.	gene_id "MSTRG.174072"; transcript_id "MSTRG.174072.106"; exon_number "3";
chr7	StringTie	exon	45101825	45102070	1000	-	.	gene_id "MSTRG.174072"; transcript_id "MSTRG.174072.106"; exon_number "4";
chr7	StringTie	exon	45102347	45102491	1000	-	.	gene_id "MSTRG.174072"; transcript_id "MSTRG.174072.106"; exon_number "5";
chr7	StringTie	exon	45103333	45103443	1000	-	.	gene_id "MSTRG.174072"; transcript_id "MSTRG.174072.106"; exon_number "6";
chr7	StringTie	exon	45104099	45104256	1000	-	.	gene_id "MSTRG.174072"; transcript_id "MSTRG.174072.106"; exon_number "7";
chr7	StringTie	exon	45104538	45104746	1000	-	.	gene_id "MSTRG.174072"; transcript_id "MSTRG.174072.106"; exon_number "8";
chr7	StringTie	exon	45105441	45105764	1000	-	.	gene_id "MSTRG.174072"; transcript_id "MSTRG.174072.106"; exon_number "9";
chr7	StringTie	exon	45108827	45109287	1000	-	.	gene_id "MSTRG.174072"; transcript_id "MSTRG.174072.106"; exon_number "10";
chr7	StringTie	exon	45111664	45111718	1000	-	.	gene_id "MSTRG.174072"; transcript_id "MSTRG.174072.106"; exon_number "11";
chr7	StringTie	transcript	45100094	45111987	1000	-	.	gene_id "MSTRG.174072"; transcript_id "MSTRG.174072.107";
chr7	StringTie	exon	45100094	45100426	1000	-	.	gene_id "MSTRG.174072"; transcript_id "MSTRG.174072.107"; exon_number "1";
chr7	StringTie	exon	45101258	45101372	1000	-	.	gene_id "MSTRG.174072"; transcript_id "MSTRG.174072.107"; exon_number "2";
chr7	StringTie	exon	45101503	45101614	1000	-	.	gene_id "MSTRG.174072"; transcript_id "MSTRG.174072.107"; exon_number "3";
chr7	StringTie	exon	45101853	45102070	1000	-	.	gene_id "MSTRG.174072"; transcript_id "MSTRG.174072.107"; exon_number "4";
chr7	StringTie	exon	45102347	45102491	1000	-	.	gene_id "MSTRG.174072"; transcript_id "MSTRG.174072.107"; exon_number "5";
chr7	StringTie	exon	45103333	45103443	1000	-	.	gene_id "MSTRG.174072"; transcript_id "MSTRG.174072.107"; exon_number "6";
chr7	StringTie	exon	45104099	45104256	1000	-	.	gene_id "MSTRG.174072"; transcript_id "MSTRG.174072.107"; exon_number "7";
chr7	StringTie	exon	45104538	45105764	1000	-	.	gene_id "MSTRG.174072"; transcript_id "MSTRG.174072.107"; exon_number "8";
chr7	StringTie	exon	45107735	45107774	1000	-	.	gene_id "MSTRG.174072"; transcript_id "MSTRG.174072.107"; exon_number "9";
chr7	StringTie	exon	45108827	45109287	1000	-	.	gene_id "MSTRG.174072"; transcript_id "MSTRG.174072.107"; exon_number "10";
chr7	StringTie	exon	45111639	45111987	1000	-	.	gene_id "MSTRG.174072"; transcript_id "MSTRG.174072.107"; exon_number "11";
chr7	StringTie	transcript	45100095	45111775	1000	-	.	gene_id "MSTRG.174072"; transcript_id "MSTRG.174072.108";
chr7	StringTie	exon	45100095	45100426	1000	-	.	gene_id "MSTRG.174072"; transcript_id "MSTRG.174072.108"; exon_number "1";
chr7	StringTie	exon	45101258	45101372	1000	-	.	gene_id "MSTRG.174072"; transcript_id "MSTRG.174072.108"; exon_number "2";
chr7	StringTie	exon	45101503	45102070	1000	-	.	gene_id "MSTRG.174072"; transcript_id "MSTRG.174072.108"; exon_number "3";
chr7	StringTie	exon	45102347	45104256	1000	-	.	gene_id "MSTRG.174072"; transcript_id "MSTRG.174072.108"; exon_number "4";
chr7	StringTie	exon	45104538	45105764	1000	-	.	gene_id "MSTRG.174072"; transcript_id "MSTRG.174072.108"; exon_number "5";
chr7	StringTie	exon	45108932	45109287	1000	-	.	gene_id "MSTRG.174072"; transcript_id "MSTRG.174072.108"; exon_number "6";
chr7	StringTie	exon	45111643	45111775	1000	-	.	gene_id "MSTRG.174072"; transcript_id "MSTRG.174072.108"; exon_number "7";
chr7	StringTie	transcript	45100095	45111721	1000	-	.	gene_id "MSTRG.174072"; transcript_id "MSTRG.174072.109";
chr7	StringTie	exon	45100095	45100426	1000	-	.	gene_id "MSTRG.174072"; transcript_id "MSTRG.174072.109"; exon_number "1";
chr7	StringTie	exon	45101258	45101372	1000	-	.	gene_id "MSTRG.174072"; transcript_id "MSTRG.174072.109"; exon_number "2";
chr7	StringTie	exon	45101503	45102070	1000	-	.	gene_id "MSTRG.174072"; transcript_id "MSTRG.174072.109"; exon_number "3";
chr7	StringTie	exon	45102347	45102491	1000	-	.	gene_id "MSTRG.174072"; transcript_id "MSTRG.174072.109"; exon_number "4";
chr7	StringTie	exon	45103333	45103443	1000	-	.	gene_id "MSTRG.174072"; transcript_id "MSTRG.174072.109"; exon_number "5";
chr7	StringTie	exon	45104538	45104746	1000	-	.	gene_id "MSTRG.174072"; transcript_id "MSTRG.174072.109"; exon_number "6";
chr7	StringTie	exon	45105441	45105764	1000	-	.	gene_id "MSTRG.174072"; transcript_id "MSTRG.174072.109"; exon_number "7";
chr7	StringTie	exon	45108827	45109287	1000	-	.	gene_id "MSTRG.174072"; transcript_id "MSTRG.174072.109"; exon_number "8";
chr7	StringTie	exon	45111639	45111721	1000	-	.	gene_id "MSTRG.174072"; transcript_id "MSTRG.174072.109"; exon_number "9";
chr7	StringTie	transcript	45080415	45088960	1000	-	.	gene_id "MSTRG.174072"; transcript_id "MSTRG.174072.11";
chr7	StringTie	exon	45080415	45080523	1000	-	.	gene_id "MSTRG.174072"; transcript_id "MSTRG.174072.11"; exon_number "1";
chr7	StringTie	exon	45080640	45080762	1000	-	.	gene_id "MSTRG.174072"; transcript_id "MSTRG.174072.11"; exon_number "2";
chr7	StringTie	exon	45080876	45081022	1000	-	.	gene_id "MSTRG.174072"; transcript_id "MSTRG.174072.11"; exon_number "3";
chr7	StringTie	exon	45081117	45081263	1000	-	.	gene_id "MSTRG.174072"; transcript_id "MSTRG.174072.11"; exon_number "4";
chr7	StringTie	exon	45081601	45081665	1000	-	.	gene_id "MSTRG.174072"; transcript_id "MSTRG.174072.11"; exon_number "5";
chr7	StringTie	exon	45081755	45081867	1000	-	.	gene_id "MSTRG.174072"; transcript_id "MSTRG.174072.11"; exon_number "6";
chr7	StringTie	exon	45082108	45086112	1000	-	.	gene_id "MSTRG.174072"; transcript_id "MSTRG.174072.11"; exon_number "7";
chr7	StringTie	exon	45088431	45088960	1000	-	.	gene_id "MSTRG.174072"; transcript_id "MSTRG.174072.11"; exon_number "8";
chr7	StringTie	transcript	45100095	45112629	1000	-	.	gene_id "MSTRG.174072"; transcript_id "MSTRG.174072.110";
chr7	StringTie	exon	45100095	45100426	1000	-	.	gene_id "MSTRG.174072"; transcript_id "MSTRG.174072.110"; exon_number "1";
chr7	StringTie	exon	45101258	45101372	1000	-	.	gene_id "MSTRG.174072"; transcript_id "MSTRG.174072.110"; exon_number "2";
chr7	StringTie	exon	45101503	45101614	1000	-	.	gene_id "MSTRG.174072"; transcript_id "MSTRG.174072.110"; exon_number "3";
chr7	StringTie	exon	45101825	45102070	1000	-	.	gene_id "MSTRG.174072"; transcript_id "MSTRG.174072.110"; exon_number "4";
chr7	StringTie	exon	45102347	45102491	1000	-	.	gene_id "MSTRG.174072"; transcript_id "MSTRG.174072.110"; exon_number "5";
chr7	StringTie	exon	45103333	45103443	1000	-	.	gene_id "MSTRG.174072"; transcript_id "MSTRG.174072.110"; exon_number "6";
chr7	StringTie	exon	45104538	45105764	1000	-	.	gene_id "MSTRG.174072"; transcript_id "MSTRG.174072.110"; exon_number "7";
chr7	StringTie	exon	45108827	45109287	1000	-	.	gene_id "MSTRG.174072"; transcript_id "MSTRG.174072.110"; exon_number "8";
chr7	StringTie	exon	45111643	45112629	1000	-	.	gene_id "MSTRG.174072"; transcript_id "MSTRG.174072.110"; exon_number "9";
chr7	StringTie	transcript	45100095	45111763	1000	-	.	gene_id "MSTRG.174072"; transcript_id "MSTRG.174072.111";
chr7	StringTie	exon	45100095	45100426	1000	-	.	gene_id "MSTRG.174072"; transcript_id "MSTRG.174072.111"; exon_number "1";
chr7	StringTie	exon	45101258	45101372	1000	-	.	gene_id "MSTRG.174072"; transcript_id "MSTRG.174072.111"; exon_number "2";
chr7	StringTie	exon	45101503	45101614	1000	-	.	gene_id "MSTRG.174072"; transcript_id "MSTRG.174072.111"; exon_number "3";
chr7	StringTie	exon	45101853	45102070	1000	-	.	gene_id "MSTRG.174072"; transcript_id "MSTRG.174072.111"; exon_number "4";
chr7	StringTie	exon	45102347	45102491	1000	-	.	gene_id "MSTRG.174072"; transcript_id "MSTRG.174072.111"; exon_number "5";
chr7	StringTie	exon	45103333	45103443	1000	-	.	gene_id "MSTRG.174072"; transcript_id "MSTRG.174072.111"; exon_number "6";
chr7	StringTie	exon	45104099	45104256	1000	-	.	gene_id "MSTRG.174072"; transcript_id "MSTRG.174072.111"; exon_number "7";
chr7	StringTie	exon	45104538	45104746	1000	-	.	gene_id "MSTRG.174072"; transcript_id "MSTRG.174072.111"; exon_number "8";
chr7	StringTie	exon	45105441	45105764	1000	-	.	gene_id "MSTRG.174072"; transcript_id "MSTRG.174072.111"; exon_number "9";
chr7	StringTie	exon	45107735	45109287	1000	-	.	gene_id "MSTRG.174072"; transcript_id "MSTRG.174072.111"; exon_number "10";
chr7	StringTie	exon	45111664	45111763	1000	-	.	gene_id "MSTRG.174072"; transcript_id "MSTRG.174072.111"; exon_number "11";
chr7	StringTie	transcript	45100097	45111763	1000	-	.	gene_id "MSTRG.174072"; transcript_id "MSTRG.174072.112";
chr7	StringTie	exon	45100097	45100426	1000	-	.	gene_id "MSTRG.174072"; transcript_id "MSTRG.174072.112"; exon_number "1";
chr7	StringTie	exon	45101258	45101372	1000	-	.	gene_id "MSTRG.174072"; transcript_id "MSTRG.174072.112"; exon_number "2";
chr7	StringTie	exon	45101503	45101614	1000	-	.	gene_id "MSTRG.174072"; transcript_id "MSTRG.174072.112"; exon_number "3";
chr7	StringTie	exon	45101853	45102070	1000	-	.	gene_id "MSTRG.174072"; transcript_id "MSTRG.174072.112"; exon_number "4";
chr7	StringTie	exon	45102347	45102491	1000	-	.	gene_id "MSTRG.174072"; transcript_id "MSTRG.174072.112"; exon_number "5";
chr7	StringTie	exon	45103333	45103443	1000	-	.	gene_id "MSTRG.174072"; transcript_id "MSTRG.174072.112"; exon_number "6";
chr7	StringTie	exon	45104099	45104256	1000	-	.	gene_id "MSTRG.174072"; transcript_id "MSTRG.174072.112"; exon_number "7";
chr7	StringTie	exon	45104538	45104839	1000	-	.	gene_id "MSTRG.174072"; transcript_id "MSTRG.174072.112"; exon_number "8";
chr7	StringTie	exon	45105441	45105764	1000	-	.	gene_id "MSTRG.174072"; transcript_id "MSTRG.174072.112"; exon_number "9";
chr7	StringTie	exon	45108827	45109287	1000	-	.	gene_id "MSTRG.174072"; transcript_id "MSTRG.174072.112"; exon_number "10";
chr7	StringTie	exon	45111664	45111763	1000	-	.	gene_id "MSTRG.174072"; transcript_id "MSTRG.174072.112"; exon_number "11";
chr7	StringTie	transcript	45100099	45111718	1000	-	.	gene_id "MSTRG.174072"; transcript_id "MSTRG.174072.113";
chr7	StringTie	exon	45100099	45100426	1000	-	.	gene_id "MSTRG.174072"; transcript_id "MSTRG.174072.113"; exon_number "1";
chr7	StringTie	exon	45101258	45101372	1000	-	.	gene_id "MSTRG.174072"; transcript_id "MSTRG.174072.113"; exon_number "2";
chr7	StringTie	exon	45101503	45102070	1000	-	.	gene_id "MSTRG.174072"; transcript_id "MSTRG.174072.113"; exon_number "3";
chr7	StringTie	exon	45102347	45102491	1000	-	.	gene_id "MSTRG.174072"; transcript_id "MSTRG.174072.113"; exon_number "4";
chr7	StringTie	exon	45103333	45103443	1000	-	.	gene_id "MSTRG.174072"; transcript_id "MSTRG.174072.113"; exon_number "5";
chr7	StringTie	exon	45104099	45104256	1000	-	.	gene_id "MSTRG.174072"; transcript_id "MSTRG.174072.113"; exon_number "6";
chr7	StringTie	exon	45104538	45104746	1000	-	.	gene_id "MSTRG.174072"; transcript_id "MSTRG.174072.113"; exon_number "7";
chr7	StringTie	exon	45105441	45105764	1000	-	.	gene_id "MSTRG.174072"; transcript_id "MSTRG.174072.113"; exon_number "8";
chr7	StringTie	exon	45108932	45109287	1000	-	.	gene_id "MSTRG.174072"; transcript_id "MSTRG.174072.113"; exon_number "9";
chr7	StringTie	exon	45111664	45111718	1000	-	.	gene_id "MSTRG.174072"; transcript_id "MSTRG.174072.113"; exon_number "10";
chr7	StringTie	transcript	45100100	45109243	1000	-	.	gene_id "MSTRG.174072"; transcript_id "MSTRG.174072.114";
chr7	StringTie	exon	45100100	45100247	1000	-	.	gene_id "MSTRG.174072"; transcript_id "MSTRG.174072.114"; exon_number "1";
chr7	StringTie	exon	45100279	45100426	1000	-	.	gene_id "MSTRG.174072"; transcript_id "MSTRG.174072.114"; exon_number "2";
chr7	StringTie	exon	45101258	45101372	1000	-	.	gene_id "MSTRG.174072"; transcript_id "MSTRG.174072.114"; exon_number "3";
chr7	StringTie	exon	45101503	45101614	1000	-	.	gene_id "MSTRG.174072"; transcript_id "MSTRG.174072.114"; exon_number "4";
chr7	StringTie	exon	45101825	45102070	1000	-	.	gene_id "MSTRG.174072"; transcript_id "MSTRG.174072.114"; exon_number "5";
chr7	StringTie	exon	45102347	45102491	1000	-	.	gene_id "MSTRG.174072"; transcript_id "MSTRG.174072.114"; exon_number "6";
chr7	StringTie	exon	45103333	45103443	1000	-	.	gene_id "MSTRG.174072"; transcript_id "MSTRG.174072.114"; exon_number "7";
chr7	StringTie	exon	45104099	45104256	1000	-	.	gene_id "MSTRG.174072"; transcript_id "MSTRG.174072.114"; exon_number "8";
chr7	StringTie	exon	45104538	45104709	1000	-	.	gene_id "MSTRG.174072"; transcript_id "MSTRG.174072.114"; exon_number "9";
chr7	StringTie	exon	45105441	45105764	1000	-	.	gene_id "MSTRG.174072"; transcript_id "MSTRG.174072.114"; exon_number "10";
chr7	StringTie	exon	45108827	45109243	1000	-	.	gene_id "MSTRG.174072"; transcript_id "MSTRG.174072.114"; exon_number "11";
chr7	StringTie	transcript	45080424	45089370	1000	-	.	gene_id "MSTRG.174072"; transcript_id "MSTRG.174072.12";
chr7	StringTie	exon	45080424	45080523	1000	-	.	gene_id "MSTRG.174072"; transcript_id "MSTRG.174072.12"; exon_number "1";
chr7	StringTie	exon	45080640	45080762	1000	-	.	gene_id "MSTRG.174072"; transcript_id "MSTRG.174072.12"; exon_number "2";
chr7	StringTie	exon	45080921	45081022	1000	-	.	gene_id "MSTRG.174072"; transcript_id "MSTRG.174072.12"; exon_number "3";
chr7	StringTie	exon	45081117	45081263	1000	-	.	gene_id "MSTRG.174072"; transcript_id "MSTRG.174072.12"; exon_number "4";
chr7	StringTie	exon	45081601	45081672	1000	-	.	gene_id "MSTRG.174072"; transcript_id "MSTRG.174072.12"; exon_number "5";
chr7	StringTie	exon	45081755	45081867	1000	-	.	gene_id "MSTRG.174072"; transcript_id "MSTRG.174072.12"; exon_number "6";
chr7	StringTie	exon	45082108	45083545	1000	-	.	gene_id "MSTRG.174072"; transcript_id "MSTRG.174072.12"; exon_number "7";
chr7	StringTie	exon	45083573	45086112	1000	-	.	gene_id "MSTRG.174072"; transcript_id "MSTRG.174072.12"; exon_number "8";
chr7	StringTie	exon	45088431	45089370	1000	-	.	gene_id "MSTRG.174072"; transcript_id "MSTRG.174072.12"; exon_number "9";
chr7	StringTie	transcript	45101503	45111718	1000	-	.	gene_id "MSTRG.174072"; transcript_id "MSTRG.174072.120";
chr7	StringTie	exon	45101503	45101614	1000	-	.	gene_id "MSTRG.174072"; transcript_id "MSTRG.174072.120"; exon_number "1";
chr7	StringTie	exon	45101825	45102070	1000	-	.	gene_id "MSTRG.174072"; transcript_id "MSTRG.174072.120"; exon_number "2";
chr7	StringTie	exon	45102281	45102491	1000	-	.	gene_id "MSTRG.174072"; transcript_id "MSTRG.174072.120"; exon_number "3";
chr7	StringTie	exon	45103333	45103443	1000	-	.	gene_id "MSTRG.174072"; transcript_id "MSTRG.174072.120"; exon_number "4";
chr7	StringTie	exon	45104099	45104256	1000	-	.	gene_id "MSTRG.174072"; transcript_id "MSTRG.174072.120"; exon_number "5";
chr7	StringTie	exon	45104538	45104709	1000	-	.	gene_id "MSTRG.174072"; transcript_id "MSTRG.174072.120"; exon_number "6";
chr7	StringTie	exon	45105441	45105764	1000	-	.	gene_id "MSTRG.174072"; transcript_id "MSTRG.174072.120"; exon_number "7";
chr7	StringTie	exon	45107735	45107778	1000	-	.	gene_id "MSTRG.174072"; transcript_id "MSTRG.174072.120"; exon_number "8";
chr7	StringTie	exon	45108827	45109287	1000	-	.	gene_id "MSTRG.174072"; transcript_id "MSTRG.174072.120"; exon_number "9";
chr7	StringTie	exon	45111664	45111718	1000	-	.	gene_id "MSTRG.174072"; transcript_id "MSTRG.174072.120"; exon_number "10";
chr7	StringTie	transcript	45101853	45111899	1000	-	.	gene_id "MSTRG.174072"; transcript_id "MSTRG.174072.124";
chr7	StringTie	exon	45101853	45102070	1000	-	.	gene_id "MSTRG.174072"; transcript_id "MSTRG.174072.124"; exon_number "1";
chr7	StringTie	exon	45102347	45104746	1000	-	.	gene_id "MSTRG.174072"; transcript_id "MSTRG.174072.124"; exon_number "2";
chr7	StringTie	exon	45105441	45105764	1000	-	.	gene_id "MSTRG.174072"; transcript_id "MSTRG.174072.124"; exon_number "3";
chr7	StringTie	exon	45108827	45109243	1000	-	.	gene_id "MSTRG.174072"; transcript_id "MSTRG.174072.124"; exon_number "4";
chr7	StringTie	exon	45111643	45111899	1000	-	.	gene_id "MSTRG.174072"; transcript_id "MSTRG.174072.124"; exon_number "5";
chr7	StringTie	transcript	45102347	45111718	1000	-	.	gene_id "MSTRG.174072"; transcript_id "MSTRG.174072.125";
chr7	StringTie	exon	45102347	45102491	1000	-	.	gene_id "MSTRG.174072"; transcript_id "MSTRG.174072.125"; exon_number "1";
chr7	StringTie	exon	45103333	45103443	1000	-	.	gene_id "MSTRG.174072"; transcript_id "MSTRG.174072.125"; exon_number "2";
chr7	StringTie	exon	45104538	45104709	1000	-	.	gene_id "MSTRG.174072"; transcript_id "MSTRG.174072.125"; exon_number "3";
chr7	StringTie	exon	45105441	45105764	1000	-	.	gene_id "MSTRG.174072"; transcript_id "MSTRG.174072.125"; exon_number "4";
chr7	StringTie	exon	45108827	45109287	1000	-	.	gene_id "MSTRG.174072"; transcript_id "MSTRG.174072.125"; exon_number "5";
chr7	StringTie	exon	45111639	45111718	1000	-	.	gene_id "MSTRG.174072"; transcript_id "MSTRG.174072.125"; exon_number "6";
chr7	StringTie	transcript	45080424	45089453	1000	-	.	gene_id "MSTRG.174072"; transcript_id "MSTRG.174072.13";
chr7	StringTie	exon	45080424	45080523	1000	-	.	gene_id "MSTRG.174072"; transcript_id "MSTRG.174072.13"; exon_number "1";
chr7	StringTie	exon	45080640	45080762	1000	-	.	gene_id "MSTRG.174072"; transcript_id "MSTRG.174072.13"; exon_number "2";
chr7	StringTie	exon	45080876	45081022	1000	-	.	gene_id "MSTRG.174072"; transcript_id "MSTRG.174072.13"; exon_number "3";
chr7	StringTie	exon	45081117	45081263	1000	-	.	gene_id "MSTRG.174072"; transcript_id "MSTRG.174072.13"; exon_number "4";
chr7	StringTie	exon	45081601	45081672	1000	-	.	gene_id "MSTRG.174072"; transcript_id "MSTRG.174072.13"; exon_number "5";
chr7	StringTie	exon	45081755	45081867	1000	-	.	gene_id "MSTRG.174072"; transcript_id "MSTRG.174072.13"; exon_number "6";
chr7	StringTie	exon	45082108	45086112	1000	-	.	gene_id "MSTRG.174072"; transcript_id "MSTRG.174072.13"; exon_number "7";
chr7	StringTie	exon	45087387	45087564	1000	-	.	gene_id "MSTRG.174072"; transcript_id "MSTRG.174072.13"; exon_number "8";
chr7	StringTie	exon	45088828	45089453	1000	-	.	gene_id "MSTRG.174072"; transcript_id "MSTRG.174072.13"; exon_number "9";
chr7	StringTie	transcript	45080432	45086619	1000	-	.	gene_id "MSTRG.174072"; transcript_id "MSTRG.174072.14";
chr7	StringTie	exon	45080432	45080523	1000	-	.	gene_id "MSTRG.174072"; transcript_id "MSTRG.174072.14"; exon_number "1";
chr7	StringTie	exon	45080640	45080762	1000	-	.	gene_id "MSTRG.174072"; transcript_id "MSTRG.174072.14"; exon_number "2";
chr7	StringTie	exon	45080876	45081022	1000	-	.	gene_id "MSTRG.174072"; transcript_id "MSTRG.174072.14"; exon_number "3";
chr7	StringTie	exon	45081117	45081263	1000	-	.	gene_id "MSTRG.174072"; transcript_id "MSTRG.174072.14"; exon_number "4";
chr7	StringTie	exon	45081601	45081672	1000	-	.	gene_id "MSTRG.174072"; transcript_id "MSTRG.174072.14"; exon_number "5";
chr7	StringTie	exon	45081755	45081867	1000	-	.	gene_id "MSTRG.174072"; transcript_id "MSTRG.174072.14"; exon_number "6";
chr7	StringTie	exon	45082108	45084712	1000	-	.	gene_id "MSTRG.174072"; transcript_id "MSTRG.174072.14"; exon_number "7";
chr7	StringTie	exon	45085147	45086619	1000	-	.	gene_id "MSTRG.174072"; transcript_id "MSTRG.174072.14"; exon_number "8";
chr7	StringTie	transcript	45080435	45088985	1000	-	.	gene_id "MSTRG.174072"; transcript_id "MSTRG.174072.15";
chr7	StringTie	exon	45080435	45080523	1000	-	.	gene_id "MSTRG.174072"; transcript_id "MSTRG.174072.15"; exon_number "1";
chr7	StringTie	exon	45080640	45080749	1000	-	.	gene_id "MSTRG.174072"; transcript_id "MSTRG.174072.15"; exon_number "2";
chr7	StringTie	exon	45080971	45081022	1000	-	.	gene_id "MSTRG.174072"; transcript_id "MSTRG.174072.15"; exon_number "3";
chr7	StringTie	exon	45081117	45081263	1000	-	.	gene_id "MSTRG.174072"; transcript_id "MSTRG.174072.15"; exon_number "4";
chr7	StringTie	exon	45081601	45081672	1000	-	.	gene_id "MSTRG.174072"; transcript_id "MSTRG.174072.15"; exon_number "5";
chr7	StringTie	exon	45081755	45081867	1000	-	.	gene_id "MSTRG.174072"; transcript_id "MSTRG.174072.15"; exon_number "6";
chr7	StringTie	exon	45082108	45086112	1000	-	.	gene_id "MSTRG.174072"; transcript_id "MSTRG.174072.15"; exon_number "7";
chr7	StringTie	exon	45088828	45088985	1000	-	.	gene_id "MSTRG.174072"; transcript_id "MSTRG.174072.15"; exon_number "8";
chr7	StringTie	transcript	45080437	45088912	1000	-	.	gene_id "MSTRG.174072"; transcript_id "MSTRG.174072.16";
chr7	StringTie	exon	45080437	45080523	1000	-	.	gene_id "MSTRG.174072"; transcript_id "MSTRG.174072.16"; exon_number "1";
chr7	StringTie	exon	45080640	45080762	1000	-	.	gene_id "MSTRG.174072"; transcript_id "MSTRG.174072.16"; exon_number "2";
chr7	StringTie	exon	45080876	45081022	1000	-	.	gene_id "MSTRG.174072"; transcript_id "MSTRG.174072.16"; exon_number "3";
chr7	StringTie	exon	45081117	45081263	1000	-	.	gene_id "MSTRG.174072"; transcript_id "MSTRG.174072.16"; exon_number "4";
chr7	StringTie	exon	45081601	45081672	1000	-	.	gene_id "MSTRG.174072"; transcript_id "MSTRG.174072.16"; exon_number "5";
chr7	StringTie	exon	45081755	45081867	1000	-	.	gene_id "MSTRG.174072"; transcript_id "MSTRG.174072.16"; exon_number "6";
chr7	StringTie	exon	45082108	45082259	1000	-	.	gene_id "MSTRG.174072"; transcript_id "MSTRG.174072.16"; exon_number "7";
chr7	StringTie	exon	45082899	45086112	1000	-	.	gene_id "MSTRG.174072"; transcript_id "MSTRG.174072.16"; exon_number "8";
chr7	StringTie	exon	45088828	45088912	1000	-	.	gene_id "MSTRG.174072"; transcript_id "MSTRG.174072.16"; exon_number "9";
chr7	StringTie	transcript	45080639	45088966	1000	-	.	gene_id "MSTRG.174072"; transcript_id "MSTRG.174072.18";
chr7	StringTie	exon	45080639	45080762	1000	-	.	gene_id "MSTRG.174072"; transcript_id "MSTRG.174072.18"; exon_number "1";
chr7	StringTie	exon	45080876	45081022	1000	-	.	gene_id "MSTRG.174072"; transcript_id "MSTRG.174072.18"; exon_number "2";
chr7	StringTie	exon	45081117	45081263	1000	-	.	gene_id "MSTRG.174072"; transcript_id "MSTRG.174072.18"; exon_number "3";
chr7	StringTie	exon	45081601	45081672	1000	-	.	gene_id "MSTRG.174072"; transcript_id "MSTRG.174072.18"; exon_number "4";
chr7	StringTie	exon	45081755	45081867	1000	-	.	gene_id "MSTRG.174072"; transcript_id "MSTRG.174072.18"; exon_number "5";
chr7	StringTie	exon	45082108	45083259	1000	-	.	gene_id "MSTRG.174072"; transcript_id "MSTRG.174072.18"; exon_number "6";
chr7	StringTie	exon	45083318	45088966	1000	-	.	gene_id "MSTRG.174072"; transcript_id "MSTRG.174072.18"; exon_number "7";
chr7	StringTie	transcript	45080876	45088740	1000	-	.	gene_id "MSTRG.174072"; transcript_id "MSTRG.174072.19";
chr7	StringTie	exon	45080876	45081022	1000	-	.	gene_id "MSTRG.174072"; transcript_id "MSTRG.174072.19"; exon_number "1";
chr7	StringTie	exon	45081117	45081263	1000	-	.	gene_id "MSTRG.174072"; transcript_id "MSTRG.174072.19"; exon_number "2";
chr7	StringTie	exon	45081601	45081665	1000	-	.	gene_id "MSTRG.174072"; transcript_id "MSTRG.174072.19"; exon_number "3";
chr7	StringTie	exon	45081755	45081867	1000	-	.	gene_id "MSTRG.174072"; transcript_id "MSTRG.174072.19"; exon_number "4";
chr7	StringTie	exon	45082108	45086112	1000	-	.	gene_id "MSTRG.174072"; transcript_id "MSTRG.174072.19"; exon_number "5";
chr7	StringTie	exon	45088441	45088740	1000	-	.	gene_id "MSTRG.174072"; transcript_id "MSTRG.174072.19"; exon_number "6";
chr7	StringTie	transcript	45076466	45088987	1000	-	.	gene_id "MSTRG.174072"; transcript_id "MSTRG.174072.2";
chr7	StringTie	exon	45076466	45080523	1000	-	.	gene_id "MSTRG.174072"; transcript_id "MSTRG.174072.2"; exon_number "1";
chr7	StringTie	exon	45080640	45080762	1000	-	.	gene_id "MSTRG.174072"; transcript_id "MSTRG.174072.2"; exon_number "2";
chr7	StringTie	exon	45080876	45081022	1000	-	.	gene_id "MSTRG.174072"; transcript_id "MSTRG.174072.2"; exon_number "3";
chr7	StringTie	exon	45081117	45081263	1000	-	.	gene_id "MSTRG.174072"; transcript_id "MSTRG.174072.2"; exon_number "4";
chr7	StringTie	exon	45081601	45081672	1000	-	.	gene_id "MSTRG.174072"; transcript_id "MSTRG.174072.2"; exon_number "5";
chr7	StringTie	exon	45081755	45081867	1000	-	.	gene_id "MSTRG.174072"; transcript_id "MSTRG.174072.2"; exon_number "6";
chr7	StringTie	exon	45082108	45086112	1000	-	.	gene_id "MSTRG.174072"; transcript_id "MSTRG.174072.2"; exon_number "7";
chr7	StringTie	exon	45088431	45088987	1000	-	.	gene_id "MSTRG.174072"; transcript_id "MSTRG.174072.2"; exon_number "8";
chr7	StringTie	transcript	45080876	45088874	1000	-	.	gene_id "MSTRG.174072"; transcript_id "MSTRG.174072.20";
chr7	StringTie	exon	45080876	45081022	1000	-	.	gene_id "MSTRG.174072"; transcript_id "MSTRG.174072.20"; exon_number "1";
chr7	StringTie	exon	45081117	45081263	1000	-	.	gene_id "MSTRG.174072"; transcript_id "MSTRG.174072.20"; exon_number "2";
chr7	StringTie	exon	45081601	45081672	1000	-	.	gene_id "MSTRG.174072"; transcript_id "MSTRG.174072.20"; exon_number "3";
chr7	StringTie	exon	45081755	45081867	1000	-	.	gene_id "MSTRG.174072"; transcript_id "MSTRG.174072.20"; exon_number "4";
chr7	StringTie	exon	45082108	45082134	1000	-	.	gene_id "MSTRG.174072"; transcript_id "MSTRG.174072.20"; exon_number "5";
chr7	StringTie	exon	45082167	45086112	1000	-	.	gene_id "MSTRG.174072"; transcript_id "MSTRG.174072.20"; exon_number "6";
chr7	StringTie	exon	45088828	45088874	1000	-	.	gene_id "MSTRG.174072"; transcript_id "MSTRG.174072.20"; exon_number "7";
chr7	StringTie	transcript	45091901	45112192	1000	-	.	gene_id "MSTRG.174072"; transcript_id "MSTRG.174072.22";
chr7	StringTie	exon	45091901	45092088	1000	-	.	gene_id "MSTRG.174072"; transcript_id "MSTRG.174072.22"; exon_number "1";
chr7	StringTie	exon	45092191	45092328	1000	-	.	gene_id "MSTRG.174072"; transcript_id "MSTRG.174072.22"; exon_number "2";
chr7	StringTie	exon	45100361	45100426	1000	-	.	gene_id "MSTRG.174072"; transcript_id "MSTRG.174072.22"; exon_number "3";
chr7	StringTie	exon	45101258	45101372	1000	-	.	gene_id "MSTRG.174072"; transcript_id "MSTRG.174072.22"; exon_number "4";
chr7	StringTie	exon	45101503	45101614	1000	-	.	gene_id "MSTRG.174072"; transcript_id "MSTRG.174072.22"; exon_number "5";
chr7	StringTie	exon	45101853	45102070	1000	-	.	gene_id "MSTRG.174072"; transcript_id "MSTRG.174072.22"; exon_number "6";
chr7	StringTie	exon	45102347	45102491	1000	-	.	gene_id "MSTRG.174072"; transcript_id "MSTRG.174072.22"; exon_number "7";
chr7	StringTie	exon	45103333	45103443	1000	-	.	gene_id "MSTRG.174072"; transcript_id "MSTRG.174072.22"; exon_number "8";
chr7	StringTie	exon	45104538	45104709	1000	-	.	gene_id "MSTRG.174072"; transcript_id "MSTRG.174072.22"; exon_number "9";
chr7	StringTie	exon	45105441	45105764	1000	-	.	gene_id "MSTRG.174072"; transcript_id "MSTRG.174072.22"; exon_number "10";
chr7	StringTie	exon	45108827	45109287	1000	-	.	gene_id "MSTRG.174072"; transcript_id "MSTRG.174072.22"; exon_number "11";
chr7	StringTie	exon	45111643	45112192	1000	-	.	gene_id "MSTRG.174072"; transcript_id "MSTRG.174072.22"; exon_number "12";
chr7	StringTie	transcript	45096910	45113654	1000	-	.	gene_id "MSTRG.174072"; transcript_id "MSTRG.174072.23";
chr7	StringTie	exon	45096910	45100426	1000	-	.	gene_id "MSTRG.174072"; transcript_id "MSTRG.174072.23"; exon_number "1";
chr7	StringTie	exon	45101258	45101372	1000	-	.	gene_id "MSTRG.174072"; transcript_id "MSTRG.174072.23"; exon_number "2";
chr7	StringTie	exon	45101503	45101614	1000	-	.	gene_id "MSTRG.174072"; transcript_id "MSTRG.174072.23"; exon_number "3";
chr7	StringTie	exon	45101853	45102070	1000	-	.	gene_id "MSTRG.174072"; transcript_id "MSTRG.174072.23"; exon_number "4";
chr7	StringTie	exon	45102347	45102491	1000	-	.	gene_id "MSTRG.174072"; transcript_id "MSTRG.174072.23"; exon_number "5";
chr7	StringTie	exon	45103333	45103443	1000	-	.	gene_id "MSTRG.174072"; transcript_id "MSTRG.174072.23"; exon_number "6";
chr7	StringTie	exon	45104099	45104256	1000	-	.	gene_id "MSTRG.174072"; transcript_id "MSTRG.174072.23"; exon_number "7";
chr7	StringTie	exon	45104538	45104709	1000	-	.	gene_id "MSTRG.174072"; transcript_id "MSTRG.174072.23"; exon_number "8";
chr7	StringTie	exon	45105441	45105764	1000	-	.	gene_id "MSTRG.174072"; transcript_id "MSTRG.174072.23"; exon_number "9";
chr7	StringTie	exon	45108827	45109287	1000	-	.	gene_id "MSTRG.174072"; transcript_id "MSTRG.174072.23"; exon_number "10";
chr7	StringTie	exon	45111664	45113654	1000	-	.	gene_id "MSTRG.174072"; transcript_id "MSTRG.174072.23"; exon_number "11";
chr7	StringTie	transcript	45097008	45111708	1000	-	.	gene_id "MSTRG.174072"; transcript_id "MSTRG.174072.24";
chr7	StringTie	exon	45097008	45100426	1000	-	.	gene_id "MSTRG.174072"; transcript_id "MSTRG.174072.24"; exon_number "1";
chr7	StringTie	exon	45101258	45101372	1000	-	.	gene_id "MSTRG.174072"; transcript_id "MSTRG.174072.24"; exon_number "2";
chr7	StringTie	exon	45101503	45101614	1000	-	.	gene_id "MSTRG.174072"; transcript_id "MSTRG.174072.24"; exon_number "3";
chr7	StringTie	exon	45101825	45102070	1000	-	.	gene_id "MSTRG.174072"; transcript_id "MSTRG.174072.24"; exon_number "4";
chr7	StringTie	exon	45102347	45102491	1000	-	.	gene_id "MSTRG.174072"; transcript_id "MSTRG.174072.24"; exon_number "5";
chr7	StringTie	exon	45103333	45103443	1000	-	.	gene_id "MSTRG.174072"; transcript_id "MSTRG.174072.24"; exon_number "6";
chr7	StringTie	exon	45104099	45104256	1000	-	.	gene_id "MSTRG.174072"; transcript_id "MSTRG.174072.24"; exon_number "7";
chr7	StringTie	exon	45104538	45104709	1000	-	.	gene_id "MSTRG.174072"; transcript_id "MSTRG.174072.24"; exon_number "8";
chr7	StringTie	exon	45105441	45105764	1000	-	.	gene_id "MSTRG.174072"; transcript_id "MSTRG.174072.24"; exon_number "9";
chr7	StringTie	exon	45108932	45109287	1000	-	.	gene_id "MSTRG.174072"; transcript_id "MSTRG.174072.24"; exon_number "10";
chr7	StringTie	exon	45111664	45111708	1000	-	.	gene_id "MSTRG.174072"; transcript_id "MSTRG.174072.24"; exon_number "11";
chr7	StringTie	transcript	45097167	45112557	1000	-	.	gene_id "MSTRG.174072"; transcript_id "MSTRG.174072.25";
chr7	StringTie	exon	45097167	45100426	1000	-	.	gene_id "MSTRG.174072"; transcript_id "MSTRG.174072.25"; exon_number "1";
chr7	StringTie	exon	45101258	45101372	1000	-	.	gene_id "MSTRG.174072"; transcript_id "MSTRG.174072.25"; exon_number "2";
chr7	StringTie	exon	45101503	45101614	1000	-	.	gene_id "MSTRG.174072"; transcript_id "MSTRG.174072.25"; exon_number "3";
chr7	StringTie	exon	45101853	45102070	1000	-	.	gene_id "MSTRG.174072"; transcript_id "MSTRG.174072.25"; exon_number "4";
chr7	StringTie	exon	45102347	45102491	1000	-	.	gene_id "MSTRG.174072"; transcript_id "MSTRG.174072.25"; exon_number "5";
chr7	StringTie	exon	45103333	45103443	1000	-	.	gene_id "MSTRG.174072"; transcript_id "MSTRG.174072.25"; exon_number "6";
chr7	StringTie	exon	45104099	45104256	1000	-	.	gene_id "MSTRG.174072"; transcript_id "MSTRG.174072.25"; exon_number "7";
chr7	StringTie	exon	45104538	45104746	1000	-	.	gene_id "MSTRG.174072"; transcript_id "MSTRG.174072.25"; exon_number "8";
chr7	StringTie	exon	45105441	45105764	1000	-	.	gene_id "MSTRG.174072"; transcript_id "MSTRG.174072.25"; exon_number "9";
chr7	StringTie	exon	45108827	45109287	1000	-	.	gene_id "MSTRG.174072"; transcript_id "MSTRG.174072.25"; exon_number "10";
chr7	StringTie	exon	45111664	45112557	1000	-	.	gene_id "MSTRG.174072"; transcript_id "MSTRG.174072.25"; exon_number "11";
chr7	StringTie	transcript	45097167	45112629	1000	-	.	gene_id "MSTRG.174072"; transcript_id "MSTRG.174072.26";
chr7	StringTie	exon	45097167	45100426	1000	-	.	gene_id "MSTRG.174072"; transcript_id "MSTRG.174072.26"; exon_number "1";
chr7	StringTie	exon	45101258	45101372	1000	-	.	gene_id "MSTRG.174072"; transcript_id "MSTRG.174072.26"; exon_number "2";
chr7	StringTie	exon	45101503	45101614	1000	-	.	gene_id "MSTRG.174072"; transcript_id "MSTRG.174072.26"; exon_number "3";
chr7	StringTie	exon	45101853	45102070	1000	-	.	gene_id "MSTRG.174072"; transcript_id "MSTRG.174072.26"; exon_number "4";
chr7	StringTie	exon	45102347	45102491	1000	-	.	gene_id "MSTRG.174072"; transcript_id "MSTRG.174072.26"; exon_number "5";
chr7	StringTie	exon	45103333	45103443	1000	-	.	gene_id "MSTRG.174072"; transcript_id "MSTRG.174072.26"; exon_number "6";
chr7	StringTie	exon	45104099	45104256	1000	-	.	gene_id "MSTRG.174072"; transcript_id "MSTRG.174072.26"; exon_number "7";
chr7	StringTie	exon	45104538	45104709	1000	-	.	gene_id "MSTRG.174072"; transcript_id "MSTRG.174072.26"; exon_number "8";
chr7	StringTie	exon	45105441	45105764	1000	-	.	gene_id "MSTRG.174072"; transcript_id "MSTRG.174072.26"; exon_number "9";
chr7	StringTie	exon	45108827	45109287	1000	-	.	gene_id "MSTRG.174072"; transcript_id "MSTRG.174072.26"; exon_number "10";
chr7	StringTie	exon	45111643	45112629	1000	-	.	gene_id "MSTRG.174072"; transcript_id "MSTRG.174072.26"; exon_number "11";
chr7	StringTie	transcript	45097226	45114549	1000	-	.	gene_id "MSTRG.174072"; transcript_id "MSTRG.174072.27";
chr7	StringTie	exon	45097226	45100426	1000	-	.	gene_id "MSTRG.174072"; transcript_id "MSTRG.174072.27"; exon_number "1";
chr7	StringTie	exon	45101258	45101372	1000	-	.	gene_id "MSTRG.174072"; transcript_id "MSTRG.174072.27"; exon_number "2";
chr7	StringTie	exon	45101503	45101614	1000	-	.	gene_id "MSTRG.174072"; transcript_id "MSTRG.174072.27"; exon_number "3";
chr7	StringTie	exon	45101825	45102070	1000	-	.	gene_id "MSTRG.174072"; transcript_id "MSTRG.174072.27"; exon_number "4";
chr7	StringTie	exon	45102347	45102491	1000	-	.	gene_id "MSTRG.174072"; transcript_id "MSTRG.174072.27"; exon_number "5";
chr7	StringTie	exon	45103333	45103443	1000	-	.	gene_id "MSTRG.174072"; transcript_id "MSTRG.174072.27"; exon_number "6";
chr7	StringTie	exon	45104099	45104256	1000	-	.	gene_id "MSTRG.174072"; transcript_id "MSTRG.174072.27"; exon_number "7";
chr7	StringTie	exon	45104538	45104709	1000	-	.	gene_id "MSTRG.174072"; transcript_id "MSTRG.174072.27"; exon_number "8";
chr7	StringTie	exon	45105441	45105764	1000	-	.	gene_id "MSTRG.174072"; transcript_id "MSTRG.174072.27"; exon_number "9";
chr7	StringTie	exon	45108827	45109287	1000	-	.	gene_id "MSTRG.174072"; transcript_id "MSTRG.174072.27"; exon_number "10";
chr7	StringTie	exon	45111664	45114549	1000	-	.	gene_id "MSTRG.174072"; transcript_id "MSTRG.174072.27"; exon_number "11";
chr7	StringTie	transcript	45097233	45112155	1000	-	.	gene_id "MSTRG.174072"; transcript_id "MSTRG.174072.28";
chr7	StringTie	exon	45097233	45100426	1000	-	.	gene_id "MSTRG.174072"; transcript_id "MSTRG.174072.28"; exon_number "1";
chr7	StringTie	exon	45101258	45101372	1000	-	.	gene_id "MSTRG.174072"; transcript_id "MSTRG.174072.28"; exon_number "2";
chr7	StringTie	exon	45101503	45101614	1000	-	.	gene_id "MSTRG.174072"; transcript_id "MSTRG.174072.28"; exon_number "3";
chr7	StringTie	exon	45101853	45102070	1000	-	.	gene_id "MSTRG.174072"; transcript_id "MSTRG.174072.28"; exon_number "4";
chr7	StringTie	exon	45102347	45102491	1000	-	.	gene_id "MSTRG.174072"; transcript_id "MSTRG.174072.28"; exon_number "5";
chr7	StringTie	exon	45103333	45103443	1000	-	.	gene_id "MSTRG.174072"; transcript_id "MSTRG.174072.28"; exon_number "6";
chr7	StringTie	exon	45104099	45104256	1000	-	.	gene_id "MSTRG.174072"; transcript_id "MSTRG.174072.28"; exon_number "7";
chr7	StringTie	exon	45104538	45104746	1000	-	.	gene_id "MSTRG.174072"; transcript_id "MSTRG.174072.28"; exon_number "8";
chr7	StringTie	exon	45105441	45105764	1000	-	.	gene_id "MSTRG.174072"; transcript_id "MSTRG.174072.28"; exon_number "9";
chr7	StringTie	exon	45108827	45109287	1000	-	.	gene_id "MSTRG.174072"; transcript_id "MSTRG.174072.28"; exon_number "10";
chr7	StringTie	exon	45111643	45112155	1000	-	.	gene_id "MSTRG.174072"; transcript_id "MSTRG.174072.28"; exon_number "11";
chr7	StringTie	transcript	45097235	45111793	1000	-	.	gene_id "MSTRG.174072"; transcript_id "MSTRG.174072.29";
chr7	StringTie	exon	45097235	45099655	1000	-	.	gene_id "MSTRG.174072"; transcript_id "MSTRG.174072.29"; exon_number "1";
chr7	StringTie	exon	45099771	45100426	1000	-	.	gene_id "MSTRG.174072"; transcript_id "MSTRG.174072.29"; exon_number "2";
chr7	StringTie	exon	45101258	45101372	1000	-	.	gene_id "MSTRG.174072"; transcript_id "MSTRG.174072.29"; exon_number "3";
chr7	StringTie	exon	45101503	45101614	1000	-	.	gene_id "MSTRG.174072"; transcript_id "MSTRG.174072.29"; exon_number "4";
chr7	StringTie	exon	45101825	45102070	1000	-	.	gene_id "MSTRG.174072"; transcript_id "MSTRG.174072.29"; exon_number "5";
chr7	StringTie	exon	45102347	45102491	1000	-	.	gene_id "MSTRG.174072"; transcript_id "MSTRG.174072.29"; exon_number "6";
chr7	StringTie	exon	45103333	45103443	1000	-	.	gene_id "MSTRG.174072"; transcript_id "MSTRG.174072.29"; exon_number "7";
chr7	StringTie	exon	45104099	45104256	1000	-	.	gene_id "MSTRG.174072"; transcript_id "MSTRG.174072.29"; exon_number "8";
chr7	StringTie	exon	45104538	45104709	1000	-	.	gene_id "MSTRG.174072"; transcript_id "MSTRG.174072.29"; exon_number "9";
chr7	StringTie	exon	45105441	45105764	1000	-	.	gene_id "MSTRG.174072"; transcript_id "MSTRG.174072.29"; exon_number "10";
chr7	StringTie	exon	45108827	45109243	1000	-	.	gene_id "MSTRG.174072"; transcript_id "MSTRG.174072.29"; exon_number "11";
chr7	StringTie	exon	45111643	45111793	1000	-	.	gene_id "MSTRG.174072"; transcript_id "MSTRG.174072.29"; exon_number "12";
chr7	StringTie	transcript	45076479	45088971	1000	-	.	gene_id "MSTRG.174072"; transcript_id "MSTRG.174072.3";
chr7	StringTie	exon	45076479	45080523	1000	-	.	gene_id "MSTRG.174072"; transcript_id "MSTRG.174072.3"; exon_number "1";
chr7	StringTie	exon	45080640	45080762	1000	-	.	gene_id "MSTRG.174072"; transcript_id "MSTRG.174072.3"; exon_number "2";
chr7	StringTie	exon	45080876	45081022	1000	-	.	gene_id "MSTRG.174072"; transcript_id "MSTRG.174072.3"; exon_number "3";
chr7	StringTie	exon	45081117	45081263	1000	-	.	gene_id "MSTRG.174072"; transcript_id "MSTRG.174072.3"; exon_number "4";
chr7	StringTie	exon	45081601	45081672	1000	-	.	gene_id "MSTRG.174072"; transcript_id "MSTRG.174072.3"; exon_number "5";
chr7	StringTie	exon	45081755	45081867	1000	-	.	gene_id "MSTRG.174072"; transcript_id "MSTRG.174072.3"; exon_number "6";
chr7	StringTie	exon	45082108	45086112	1000	-	.	gene_id "MSTRG.174072"; transcript_id "MSTRG.174072.3"; exon_number "7";
chr7	StringTie	exon	45086366	45088971	1000	-	.	gene_id "MSTRG.174072"; transcript_id "MSTRG.174072.3"; exon_number "8";
chr7	StringTie	transcript	45097246	45112099	1000	-	.	gene_id "MSTRG.174072"; transcript_id "MSTRG.174072.30";
chr7	StringTie	exon	45097246	45100426	1000	-	.	gene_id "MSTRG.174072"; transcript_id "MSTRG.174072.30"; exon_number "1";
chr7	StringTie	exon	45101258	45101372	1000	-	.	gene_id "MSTRG.174072"; transcript_id "MSTRG.174072.30"; exon_number "2";
chr7	StringTie	exon	45101503	45101614	1000	-	.	gene_id "MSTRG.174072"; transcript_id "MSTRG.174072.30"; exon_number "3";
chr7	StringTie	exon	45101825	45102070	1000	-	.	gene_id "MSTRG.174072"; transcript_id "MSTRG.174072.30"; exon_number "4";
chr7	StringTie	exon	45102347	45102491	1000	-	.	gene_id "MSTRG.174072"; transcript_id "MSTRG.174072.30"; exon_number "5";
chr7	StringTie	exon	45103333	45103443	1000	-	.	gene_id "MSTRG.174072"; transcript_id "MSTRG.174072.30"; exon_number "6";
chr7	StringTie	exon	45104099	45104256	1000	-	.	gene_id "MSTRG.174072"; transcript_id "MSTRG.174072.30"; exon_number "7";
chr7	StringTie	exon	45104538	45104709	1000	-	.	gene_id "MSTRG.174072"; transcript_id "MSTRG.174072.30"; exon_number "8";
chr7	StringTie	exon	45105441	45105764	1000	-	.	gene_id "MSTRG.174072"; transcript_id "MSTRG.174072.30"; exon_number "9";
chr7	StringTie	exon	45107735	45107778	1000	-	.	gene_id "MSTRG.174072"; transcript_id "MSTRG.174072.30"; exon_number "10";
chr7	StringTie	exon	45108827	45109287	1000	-	.	gene_id "MSTRG.174072"; transcript_id "MSTRG.174072.30"; exon_number "11";
chr7	StringTie	exon	45111643	45112099	1000	-	.	gene_id "MSTRG.174072"; transcript_id "MSTRG.174072.30"; exon_number "12";
chr7	StringTie	transcript	45097246	45112473	1000	-	.	gene_id "MSTRG.174072"; transcript_id "MSTRG.174072.31";
chr7	StringTie	exon	45097246	45098331	1000	-	.	gene_id "MSTRG.174072"; transcript_id "MSTRG.174072.31"; exon_number "1";
chr7	StringTie	exon	45099320	45100426	1000	-	.	gene_id "MSTRG.174072"; transcript_id "MSTRG.174072.31"; exon_number "2";
chr7	StringTie	exon	45101258	45101372	1000	-	.	gene_id "MSTRG.174072"; transcript_id "MSTRG.174072.31"; exon_number "3";
chr7	StringTie	exon	45101503	45101614	1000	-	.	gene_id "MSTRG.174072"; transcript_id "MSTRG.174072.31"; exon_number "4";
chr7	StringTie	exon	45101825	45102070	1000	-	.	gene_id "MSTRG.174072"; transcript_id "MSTRG.174072.31"; exon_number "5";
chr7	StringTie	exon	45102347	45102491	1000	-	.	gene_id "MSTRG.174072"; transcript_id "MSTRG.174072.31"; exon_number "6";
chr7	StringTie	exon	45103333	45103443	1000	-	.	gene_id "MSTRG.174072"; transcript_id "MSTRG.174072.31"; exon_number "7";
chr7	StringTie	exon	45104099	45104256	1000	-	.	gene_id "MSTRG.174072"; transcript_id "MSTRG.174072.31"; exon_number "8";
chr7	StringTie	exon	45104538	45104709	1000	-	.	gene_id "MSTRG.174072"; transcript_id "MSTRG.174072.31"; exon_number "9";
chr7	StringTie	exon	45105441	45105764	1000	-	.	gene_id "MSTRG.174072"; transcript_id "MSTRG.174072.31"; exon_number "10";
chr7	StringTie	exon	45108827	45109287	1000	-	.	gene_id "MSTRG.174072"; transcript_id "MSTRG.174072.31"; exon_number "11";
chr7	StringTie	exon	45111664	45112473	1000	-	.	gene_id "MSTRG.174072"; transcript_id "MSTRG.174072.31"; exon_number "12";
chr7	StringTie	transcript	45097294	45112022	1000	-	.	gene_id "MSTRG.174072"; transcript_id "MSTRG.174072.32";
chr7	StringTie	exon	45097294	45100426	1000	-	.	gene_id "MSTRG.174072"; transcript_id "MSTRG.174072.32"; exon_number "1";
chr7	StringTie	exon	45101258	45101372	1000	-	.	gene_id "MSTRG.174072"; transcript_id "MSTRG.174072.32"; exon_number "2";
chr7	StringTie	exon	45101503	45101614	1000	-	.	gene_id "MSTRG.174072"; transcript_id "MSTRG.174072.32"; exon_number "3";
chr7	StringTie	exon	45101825	45102070	1000	-	.	gene_id "MSTRG.174072"; transcript_id "MSTRG.174072.32"; exon_number "4";
chr7	StringTie	exon	45102347	45102491	1000	-	.	gene_id "MSTRG.174072"; transcript_id "MSTRG.174072.32"; exon_number "5";
chr7	StringTie	exon	45103333	45103443	1000	-	.	gene_id "MSTRG.174072"; transcript_id "MSTRG.174072.32"; exon_number "6";
chr7	StringTie	exon	45104099	45104256	1000	-	.	gene_id "MSTRG.174072"; transcript_id "MSTRG.174072.32"; exon_number "7";
chr7	StringTie	exon	45104538	45104709	1000	-	.	gene_id "MSTRG.174072"; transcript_id "MSTRG.174072.32"; exon_number "8";
chr7	StringTie	exon	45105441	45105764	1000	-	.	gene_id "MSTRG.174072"; transcript_id "MSTRG.174072.32"; exon_number "9";
chr7	StringTie	exon	45108827	45109287	1000	-	.	gene_id "MSTRG.174072"; transcript_id "MSTRG.174072.32"; exon_number "10";
chr7	StringTie	exon	45111380	45112022	1000	-	.	gene_id "MSTRG.174072"; transcript_id "MSTRG.174072.32"; exon_number "11";
chr7	StringTie	transcript	45097303	45112415	1000	-	.	gene_id "MSTRG.174072"; transcript_id "MSTRG.174072.33";
chr7	StringTie	exon	45097303	45100426	1000	-	.	gene_id "MSTRG.174072"; transcript_id "MSTRG.174072.33"; exon_number "1";
chr7	StringTie	exon	45101258	45101372	1000	-	.	gene_id "MSTRG.174072"; transcript_id "MSTRG.174072.33"; exon_number "2";
chr7	StringTie	exon	45101503	45101614	1000	-	.	gene_id "MSTRG.174072"; transcript_id "MSTRG.174072.33"; exon_number "3";
chr7	StringTie	exon	45101825	45102070	1000	-	.	gene_id "MSTRG.174072"; transcript_id "MSTRG.174072.33"; exon_number "4";
chr7	StringTie	exon	45102347	45102491	1000	-	.	gene_id "MSTRG.174072"; transcript_id "MSTRG.174072.33"; exon_number "5";
chr7	StringTie	exon	45103333	45103443	1000	-	.	gene_id "MSTRG.174072"; transcript_id "MSTRG.174072.33"; exon_number "6";
chr7	StringTie	exon	45104099	45104256	1000	-	.	gene_id "MSTRG.174072"; transcript_id "MSTRG.174072.33"; exon_number "7";
chr7	StringTie	exon	45104538	45104746	1000	-	.	gene_id "MSTRG.174072"; transcript_id "MSTRG.174072.33"; exon_number "8";
chr7	StringTie	exon	45105441	45105764	1000	-	.	gene_id "MSTRG.174072"; transcript_id "MSTRG.174072.33"; exon_number "9";
chr7	StringTie	exon	45108827	45109287	1000	-	.	gene_id "MSTRG.174072"; transcript_id "MSTRG.174072.33"; exon_number "10";
chr7	StringTie	exon	45111664	45112415	1000	-	.	gene_id "MSTRG.174072"; transcript_id "MSTRG.174072.33"; exon_number "11";
chr7	StringTie	transcript	45097304	45112233	1000	-	.	gene_id "MSTRG.174072"; transcript_id "MSTRG.174072.34";
chr7	StringTie	exon	45097304	45100426	1000	-	.	gene_id "MSTRG.174072"; transcript_id "MSTRG.174072.34"; exon_number "1";
chr7	StringTie	exon	45101258	45101372	1000	-	.	gene_id "MSTRG.174072"; transcript_id "MSTRG.174072.34"; exon_number "2";
chr7	StringTie	exon	45101503	45101614	1000	-	.	gene_id "MSTRG.174072"; transcript_id "MSTRG.174072.34"; exon_number "3";
chr7	StringTie	exon	45101853	45102070	1000	-	.	gene_id "MSTRG.174072"; transcript_id "MSTRG.174072.34"; exon_number "4";
chr7	StringTie	exon	45102347	45102491	1000	-	.	gene_id "MSTRG.174072"; transcript_id "MSTRG.174072.34"; exon_number "5";
chr7	StringTie	exon	45103333	45103443	1000	-	.	gene_id "MSTRG.174072"; transcript_id "MSTRG.174072.34"; exon_number "6";
chr7	StringTie	exon	45104099	45104256	1000	-	.	gene_id "MSTRG.174072"; transcript_id "MSTRG.174072.34"; exon_number "7";
chr7	StringTie	exon	45104538	45104709	1000	-	.	gene_id "MSTRG.174072"; transcript_id "MSTRG.174072.34"; exon_number "8";
chr7	StringTie	exon	45105441	45105764	1000	-	.	gene_id "MSTRG.174072"; transcript_id "MSTRG.174072.34"; exon_number "9";
chr7	StringTie	exon	45107735	45107778	1000	-	.	gene_id "MSTRG.174072"; transcript_id "MSTRG.174072.34"; exon_number "10";
chr7	StringTie	exon	45108827	45109287	1000	-	.	gene_id "MSTRG.174072"; transcript_id "MSTRG.174072.34"; exon_number "11";
chr7	StringTie	exon	45111664	45112233	1000	-	.	gene_id "MSTRG.174072"; transcript_id "MSTRG.174072.34"; exon_number "12";
chr7	StringTie	transcript	45097304	45111697	1000	-	.	gene_id "MSTRG.174072"; transcript_id "MSTRG.174072.35";
chr7	StringTie	exon	45097304	45100426	1000	-	.	gene_id "MSTRG.174072"; transcript_id "MSTRG.174072.35"; exon_number "1";
chr7	StringTie	exon	45101258	45101372	1000	-	.	gene_id "MSTRG.174072"; transcript_id "MSTRG.174072.35"; exon_number "2";
chr7	StringTie	exon	45101503	45101614	1000	-	.	gene_id "MSTRG.174072"; transcript_id "MSTRG.174072.35"; exon_number "3";
chr7	StringTie	exon	45101853	45102070	1000	-	.	gene_id "MSTRG.174072"; transcript_id "MSTRG.174072.35"; exon_number "4";
chr7	StringTie	exon	45102347	45102491	1000	-	.	gene_id "MSTRG.174072"; transcript_id "MSTRG.174072.35"; exon_number "5";
chr7	StringTie	exon	45103333	45103443	1000	-	.	gene_id "MSTRG.174072"; transcript_id "MSTRG.174072.35"; exon_number "6";
chr7	StringTie	exon	45104099	45104256	1000	-	.	gene_id "MSTRG.174072"; transcript_id "MSTRG.174072.35"; exon_number "7";
chr7	StringTie	exon	45104538	45104709	1000	-	.	gene_id "MSTRG.174072"; transcript_id "MSTRG.174072.35"; exon_number "8";
chr7	StringTie	exon	45105441	45105764	1000	-	.	gene_id "MSTRG.174072"; transcript_id "MSTRG.174072.35"; exon_number "9";
chr7	StringTie	exon	45107735	45107778	1000	-	.	gene_id "MSTRG.174072"; transcript_id "MSTRG.174072.35"; exon_number "10";
chr7	StringTie	exon	45108827	45109287	1000	-	.	gene_id "MSTRG.174072"; transcript_id "MSTRG.174072.35"; exon_number "11";
chr7	StringTie	exon	45110745	45110877	1000	-	.	gene_id "MSTRG.174072"; transcript_id "MSTRG.174072.35"; exon_number "12";
chr7	StringTie	exon	45111643	45111697	1000	-	.	gene_id "MSTRG.174072"; transcript_id "MSTRG.174072.35"; exon_number "13";
chr7	StringTie	transcript	45097306	45111768	1000	-	.	gene_id "MSTRG.174072"; transcript_id "MSTRG.174072.36";
chr7	StringTie	exon	45097306	45100426	1000	-	.	gene_id "MSTRG.174072"; transcript_id "MSTRG.174072.36"; exon_number "1";
chr7	StringTie	exon	45101258	45101372	1000	-	.	gene_id "MSTRG.174072"; transcript_id "MSTRG.174072.36"; exon_number "2";
chr7	StringTie	exon	45101503	45102070	1000	-	.	gene_id "MSTRG.174072"; transcript_id "MSTRG.174072.36"; exon_number "3";
chr7	StringTie	exon	45102347	45102491	1000	-	.	gene_id "MSTRG.174072"; transcript_id "MSTRG.174072.36"; exon_number "4";
chr7	StringTie	exon	45103333	45103443	1000	-	.	gene_id "MSTRG.174072"; transcript_id "MSTRG.174072.36"; exon_number "5";
chr7	StringTie	exon	45105441	45105764	1000	-	.	gene_id "MSTRG.174072"; transcript_id "MSTRG.174072.36"; exon_number "6";
chr7	StringTie	exon	45108827	45109287	1000	-	.	gene_id "MSTRG.174072"; transcript_id "MSTRG.174072.36"; exon_number "7";
chr7	StringTie	exon	45111664	45111768	1000	-	.	gene_id "MSTRG.174072"; transcript_id "MSTRG.174072.36"; exon_number "8";
chr7	StringTie	transcript	45097315	45112200	1000	-	.	gene_id "MSTRG.174072"; transcript_id "MSTRG.174072.37";
chr7	StringTie	exon	45097315	45100426	1000	-	.	gene_id "MSTRG.174072"; transcript_id "MSTRG.174072.37"; exon_number "1";
chr7	StringTie	exon	45101258	45101372	1000	-	.	gene_id "MSTRG.174072"; transcript_id "MSTRG.174072.37"; exon_number "2";
chr7	StringTie	exon	45101503	45101614	1000	-	.	gene_id "MSTRG.174072"; transcript_id "MSTRG.174072.37"; exon_number "3";
chr7	StringTie	exon	45101853	45102070	1000	-	.	gene_id "MSTRG.174072"; transcript_id "MSTRG.174072.37"; exon_number "4";
chr7	StringTie	exon	45102347	45102491	1000	-	.	gene_id "MSTRG.174072"; transcript_id "MSTRG.174072.37"; exon_number "5";
chr7	StringTie	exon	45103333	45103443	1000	-	.	gene_id "MSTRG.174072"; transcript_id "MSTRG.174072.37"; exon_number "6";
chr7	StringTie	exon	45104538	45104709	1000	-	.	gene_id "MSTRG.174072"; transcript_id "MSTRG.174072.37"; exon_number "7";
chr7	StringTie	exon	45105441	45105764	1000	-	.	gene_id "MSTRG.174072"; transcript_id "MSTRG.174072.37"; exon_number "8";
chr7	StringTie	exon	45107735	45107778	1000	-	.	gene_id "MSTRG.174072"; transcript_id "MSTRG.174072.37"; exon_number "9";
chr7	StringTie	exon	45108827	45109287	1000	-	.	gene_id "MSTRG.174072"; transcript_id "MSTRG.174072.37"; exon_number "10";
chr7	StringTie	exon	45111643	45112200	1000	-	.	gene_id "MSTRG.174072"; transcript_id "MSTRG.174072.37"; exon_number "11";
chr7	StringTie	transcript	45097356	45112106	1000	-	.	gene_id "MSTRG.174072"; transcript_id "MSTRG.174072.38";
chr7	StringTie	exon	45097356	45100426	1000	-	.	gene_id "MSTRG.174072"; transcript_id "MSTRG.174072.38"; exon_number "1";
chr7	StringTie	exon	45101258	45101372	1000	-	.	gene_id "MSTRG.174072"; transcript_id "MSTRG.174072.38"; exon_number "2";
chr7	StringTie	exon	45101503	45101614	1000	-	.	gene_id "MSTRG.174072"; transcript_id "MSTRG.174072.38"; exon_number "3";
chr7	StringTie	exon	45101853	45102070	1000	-	.	gene_id "MSTRG.174072"; transcript_id "MSTRG.174072.38"; exon_number "4";
chr7	StringTie	exon	45102347	45102491	1000	-	.	gene_id "MSTRG.174072"; transcript_id "MSTRG.174072.38"; exon_number "5";
chr7	StringTie	exon	45103333	45103443	1000	-	.	gene_id "MSTRG.174072"; transcript_id "MSTRG.174072.38"; exon_number "6";
chr7	StringTie	exon	45104099	45104256	1000	-	.	gene_id "MSTRG.174072"; transcript_id "MSTRG.174072.38"; exon_number "7";
chr7	StringTie	exon	45104538	45104709	1000	-	.	gene_id "MSTRG.174072"; transcript_id "MSTRG.174072.38"; exon_number "8";
chr7	StringTie	exon	45105441	45105764	1000	-	.	gene_id "MSTRG.174072"; transcript_id "MSTRG.174072.38"; exon_number "9";
chr7	StringTie	exon	45108827	45109083	1000	-	.	gene_id "MSTRG.174072"; transcript_id "MSTRG.174072.38"; exon_number "10";
chr7	StringTie	exon	45109223	45109287	1000	-	.	gene_id "MSTRG.174072"; transcript_id "MSTRG.174072.38"; exon_number "11";
chr7	StringTie	exon	45111643	45112106	1000	-	.	gene_id "MSTRG.174072"; transcript_id "MSTRG.174072.38"; exon_number "12";
chr7	StringTie	transcript	45097364	45111797	1000	-	.	gene_id "MSTRG.174072"; transcript_id "MSTRG.174072.39";
chr7	StringTie	exon	45097364	45100426	1000	-	.	gene_id "MSTRG.174072"; transcript_id "MSTRG.174072.39"; exon_number "1";
chr7	StringTie	exon	45101258	45101372	1000	-	.	gene_id "MSTRG.174072"; transcript_id "MSTRG.174072.39"; exon_number "2";
chr7	StringTie	exon	45101503	45101614	1000	-	.	gene_id "MSTRG.174072"; transcript_id "MSTRG.174072.39"; exon_number "3";
chr7	StringTie	exon	45101825	45102070	1000	-	.	gene_id "MSTRG.174072"; transcript_id "MSTRG.174072.39"; exon_number "4";
chr7	StringTie	exon	45102347	45102491	1000	-	.	gene_id "MSTRG.174072"; transcript_id "MSTRG.174072.39"; exon_number "5";
chr7	StringTie	exon	45103333	45103443	1000	-	.	gene_id "MSTRG.174072"; transcript_id "MSTRG.174072.39"; exon_number "6";
chr7	StringTie	exon	45104538	45104746	1000	-	.	gene_id "MSTRG.174072"; transcript_id "MSTRG.174072.39"; exon_number "7";
chr7	StringTie	exon	45105441	45105764	1000	-	.	gene_id "MSTRG.174072"; transcript_id "MSTRG.174072.39"; exon_number "8";
chr7	StringTie	exon	45108827	45109287	1000	-	.	gene_id "MSTRG.174072"; transcript_id "MSTRG.174072.39"; exon_number "9";
chr7	StringTie	exon	45111664	45111797	1000	-	.	gene_id "MSTRG.174072"; transcript_id "MSTRG.174072.39"; exon_number "10";
chr7	StringTie	transcript	45076508	45088963	1000	-	.	gene_id "MSTRG.174072"; transcript_id "MSTRG.174072.4";
chr7	StringTie	exon	45076508	45079185	1000	-	.	gene_id "MSTRG.174072"; transcript_id "MSTRG.174072.4"; exon_number "1";
chr7	StringTie	exon	45079560	45080523	1000	-	.	gene_id "MSTRG.174072"; transcript_id "MSTRG.174072.4"; exon_number "2";
chr7	StringTie	exon	45080640	45080762	1000	-	.	gene_id "MSTRG.174072"; transcript_id "MSTRG.174072.4"; exon_number "3";
chr7	StringTie	exon	45080876	45081022	1000	-	.	gene_id "MSTRG.174072"; transcript_id "MSTRG.174072.4"; exon_number "4";
chr7	StringTie	exon	45081117	45081263	1000	-	.	gene_id "MSTRG.174072"; transcript_id "MSTRG.174072.4"; exon_number "5";
chr7	StringTie	exon	45081601	45081672	1000	-	.	gene_id "MSTRG.174072"; transcript_id "MSTRG.174072.4"; exon_number "6";
chr7	StringTie	exon	45081755	45081867	1000	-	.	gene_id "MSTRG.174072"; transcript_id "MSTRG.174072.4"; exon_number "7";
chr7	StringTie	exon	45082108	45086112	1000	-	.	gene_id "MSTRG.174072"; transcript_id "MSTRG.174072.4"; exon_number "8";
chr7	StringTie	exon	45088828	45088963	1000	-	.	gene_id "MSTRG.174072"; transcript_id "MSTRG.174072.4"; exon_number "9";
chr7	StringTie	transcript	45097366	45112124	1000	-	.	gene_id "MSTRG.174072"; transcript_id "MSTRG.174072.40";
chr7	StringTie	exon	45097366	45100426	1000	-	.	gene_id "MSTRG.174072"; transcript_id "MSTRG.174072.40"; exon_number "1";
chr7	StringTie	exon	45101258	45101372	1000	-	.	gene_id "MSTRG.174072"; transcript_id "MSTRG.174072.40"; exon_number "2";
chr7	StringTie	exon	45101503	45101614	1000	-	.	gene_id "MSTRG.174072"; transcript_id "MSTRG.174072.40"; exon_number "3";
chr7	StringTie	exon	45101853	45102070	1000	-	.	gene_id "MSTRG.174072"; transcript_id "MSTRG.174072.40"; exon_number "4";
chr7	StringTie	exon	45102347	45102491	1000	-	.	gene_id "MSTRG.174072"; transcript_id "MSTRG.174072.40"; exon_number "5";
chr7	StringTie	exon	45103333	45103443	1000	-	.	gene_id "MSTRG.174072"; transcript_id "MSTRG.174072.40"; exon_number "6";
chr7	StringTie	exon	45104099	45104256	1000	-	.	gene_id "MSTRG.174072"; transcript_id "MSTRG.174072.40"; exon_number "7";
chr7	StringTie	exon	45104538	45104746	1000	-	.	gene_id "MSTRG.174072"; transcript_id "MSTRG.174072.40"; exon_number "8";
chr7	StringTie	exon	45105441	45105764	1000	-	.	gene_id "MSTRG.174072"; transcript_id "MSTRG.174072.40"; exon_number "9";
chr7	StringTie	exon	45108827	45109287	1000	-	.	gene_id "MSTRG.174072"; transcript_id "MSTRG.174072.40"; exon_number "10";
chr7	StringTie	exon	45111877	45112124	1000	-	.	gene_id "MSTRG.174072"; transcript_id "MSTRG.174072.40"; exon_number "11";
chr7	StringTie	transcript	45097370	45112192	1000	-	.	gene_id "MSTRG.174072"; transcript_id "MSTRG.174072.41";
chr7	StringTie	exon	45097370	45100426	1000	-	.	gene_id "MSTRG.174072"; transcript_id "MSTRG.174072.41"; exon_number "1";
chr7	StringTie	exon	45101258	45101372	1000	-	.	gene_id "MSTRG.174072"; transcript_id "MSTRG.174072.41"; exon_number "2";
chr7	StringTie	exon	45101503	45101614	1000	-	.	gene_id "MSTRG.174072"; transcript_id "MSTRG.174072.41"; exon_number "3";
chr7	StringTie	exon	45101853	45102070	1000	-	.	gene_id "MSTRG.174072"; transcript_id "MSTRG.174072.41"; exon_number "4";
chr7	StringTie	exon	45102347	45102491	1000	-	.	gene_id "MSTRG.174072"; transcript_id "MSTRG.174072.41"; exon_number "5";
chr7	StringTie	exon	45103333	45103443	1000	-	.	gene_id "MSTRG.174072"; transcript_id "MSTRG.174072.41"; exon_number "6";
chr7	StringTie	exon	45104538	45104709	1000	-	.	gene_id "MSTRG.174072"; transcript_id "MSTRG.174072.41"; exon_number "7";
chr7	StringTie	exon	45105441	45105764	1000	-	.	gene_id "MSTRG.174072"; transcript_id "MSTRG.174072.41"; exon_number "8";
chr7	StringTie	exon	45108827	45109287	1000	-	.	gene_id "MSTRG.174072"; transcript_id "MSTRG.174072.41"; exon_number "9";
chr7	StringTie	exon	45111664	45112192	1000	-	.	gene_id "MSTRG.174072"; transcript_id "MSTRG.174072.41"; exon_number "10";
chr7	StringTie	transcript	45097372	45113361	1000	-	.	gene_id "MSTRG.174072"; transcript_id "MSTRG.174072.42";
chr7	StringTie	exon	45097372	45100426	1000	-	.	gene_id "MSTRG.174072"; transcript_id "MSTRG.174072.42"; exon_number "1";
chr7	StringTie	exon	45101258	45101372	1000	-	.	gene_id "MSTRG.174072"; transcript_id "MSTRG.174072.42"; exon_number "2";
chr7	StringTie	exon	45101503	45101614	1000	-	.	gene_id "MSTRG.174072"; transcript_id "MSTRG.174072.42"; exon_number "3";
chr7	StringTie	exon	45101853	45102070	1000	-	.	gene_id "MSTRG.174072"; transcript_id "MSTRG.174072.42"; exon_number "4";
chr7	StringTie	exon	45102347	45102491	1000	-	.	gene_id "MSTRG.174072"; transcript_id "MSTRG.174072.42"; exon_number "5";
chr7	StringTie	exon	45103333	45103443	1000	-	.	gene_id "MSTRG.174072"; transcript_id "MSTRG.174072.42"; exon_number "6";
chr7	StringTie	exon	45104099	45104256	1000	-	.	gene_id "MSTRG.174072"; transcript_id "MSTRG.174072.42"; exon_number "7";
chr7	StringTie	exon	45104538	45104709	1000	-	.	gene_id "MSTRG.174072"; transcript_id "MSTRG.174072.42"; exon_number "8";
chr7	StringTie	exon	45105441	45105764	1000	-	.	gene_id "MSTRG.174072"; transcript_id "MSTRG.174072.42"; exon_number "9";
chr7	StringTie	exon	45108827	45109287	1000	-	.	gene_id "MSTRG.174072"; transcript_id "MSTRG.174072.42"; exon_number "10";
chr7	StringTie	exon	45111639	45113361	1000	-	.	gene_id "MSTRG.174072"; transcript_id "MSTRG.174072.42"; exon_number "11";
chr7	StringTie	transcript	45097386	45111697	1000	-	.	gene_id "MSTRG.174072"; transcript_id "MSTRG.174072.43";
chr7	StringTie	exon	45097386	45100426	1000	-	.	gene_id "MSTRG.174072"; transcript_id "MSTRG.174072.43"; exon_number "1";
chr7	StringTie	exon	45101258	45101372	1000	-	.	gene_id "MSTRG.174072"; transcript_id "MSTRG.174072.43"; exon_number "2";
chr7	StringTie	exon	45101503	45101614	1000	-	.	gene_id "MSTRG.174072"; transcript_id "MSTRG.174072.43"; exon_number "3";
chr7	StringTie	exon	45101853	45102070	1000	-	.	gene_id "MSTRG.174072"; transcript_id "MSTRG.174072.43"; exon_number "4";
chr7	StringTie	exon	45102347	45102491	1000	-	.	gene_id "MSTRG.174072"; transcript_id "MSTRG.174072.43"; exon_number "5";
chr7	StringTie	exon	45103333	45103443	1000	-	.	gene_id "MSTRG.174072"; transcript_id "MSTRG.174072.43"; exon_number "6";
chr7	StringTie	exon	45104099	45104256	1000	-	.	gene_id "MSTRG.174072"; transcript_id "MSTRG.174072.43"; exon_number "7";
chr7	StringTie	exon	45104538	45104746	1000	-	.	gene_id "MSTRG.174072"; transcript_id "MSTRG.174072.43"; exon_number "8";
chr7	StringTie	exon	45105441	45105764	1000	-	.	gene_id "MSTRG.174072"; transcript_id "MSTRG.174072.43"; exon_number "9";
chr7	StringTie	exon	45108827	45109287	1000	-	.	gene_id "MSTRG.174072"; transcript_id "MSTRG.174072.43"; exon_number "10";
chr7	StringTie	exon	45110745	45110877	1000	-	.	gene_id "MSTRG.174072"; transcript_id "MSTRG.174072.43"; exon_number "11";
chr7	StringTie	exon	45111643	45111697	1000	-	.	gene_id "MSTRG.174072"; transcript_id "MSTRG.174072.43"; exon_number "12";
chr7	StringTie	transcript	45097386	45111680	1000	-	.	gene_id "MSTRG.174072"; transcript_id "MSTRG.174072.44";
chr7	StringTie	exon	45097386	45100426	1000	-	.	gene_id "MSTRG.174072"; transcript_id "MSTRG.174072.44"; exon_number "1";
chr7	StringTie	exon	45101258	45101372	1000	-	.	gene_id "MSTRG.174072"; transcript_id "MSTRG.174072.44"; exon_number "2";
chr7	StringTie	exon	45101503	45102070	1000	-	.	gene_id "MSTRG.174072"; transcript_id "MSTRG.174072.44"; exon_number "3";
chr7	StringTie	exon	45102347	45102491	1000	-	.	gene_id "MSTRG.174072"; transcript_id "MSTRG.174072.44"; exon_number "4";
chr7	StringTie	exon	45103333	45103443	1000	-	.	gene_id "MSTRG.174072"; transcript_id "MSTRG.174072.44"; exon_number "5";
chr7	StringTie	exon	45104099	45104256	1000	-	.	gene_id "MSTRG.174072"; transcript_id "MSTRG.174072.44"; exon_number "6";
chr7	StringTie	exon	45104538	45104709	1000	-	.	gene_id "MSTRG.174072"; transcript_id "MSTRG.174072.44"; exon_number "7";
chr7	StringTie	exon	45105441	45105764	1000	-	.	gene_id "MSTRG.174072"; transcript_id "MSTRG.174072.44"; exon_number "8";
chr7	StringTie	exon	45108827	45109083	1000	-	.	gene_id "MSTRG.174072"; transcript_id "MSTRG.174072.44"; exon_number "9";
chr7	StringTie	exon	45109223	45109287	1000	-	.	gene_id "MSTRG.174072"; transcript_id "MSTRG.174072.44"; exon_number "10";
chr7	StringTie	exon	45111643	45111680	1000	-	.	gene_id "MSTRG.174072"; transcript_id "MSTRG.174072.44"; exon_number "11";
chr7	StringTie	transcript	45097388	45112104	1000	-	.	gene_id "MSTRG.174072"; transcript_id "MSTRG.174072.45";
chr7	StringTie	exon	45097388	45100426	1000	-	.	gene_id "MSTRG.174072"; transcript_id "MSTRG.174072.45"; exon_number "1";
chr7	StringTie	exon	45101258	45101372	1000	-	.	gene_id "MSTRG.174072"; transcript_id "MSTRG.174072.45"; exon_number "2";
chr7	StringTie	exon	45101503	45101614	1000	-	.	gene_id "MSTRG.174072"; transcript_id "MSTRG.174072.45"; exon_number "3";
chr7	StringTie	exon	45101853	45102070	1000	-	.	gene_id "MSTRG.174072"; transcript_id "MSTRG.174072.45"; exon_number "4";
chr7	StringTie	exon	45102347	45102491	1000	-	.	gene_id "MSTRG.174072"; transcript_id "MSTRG.174072.45"; exon_number "5";
chr7	StringTie	exon	45103333	45103443	1000	-	.	gene_id "MSTRG.174072"; transcript_id "MSTRG.174072.45"; exon_number "6";
chr7	StringTie	exon	45104099	45104256	1000	-	.	gene_id "MSTRG.174072"; transcript_id "MSTRG.174072.45"; exon_number "7";
chr7	StringTie	exon	45104538	45104709	1000	-	.	gene_id "MSTRG.174072"; transcript_id "MSTRG.174072.45"; exon_number "8";
chr7	StringTie	exon	45105441	45105764	1000	-	.	gene_id "MSTRG.174072"; transcript_id "MSTRG.174072.45"; exon_number "9";
chr7	StringTie	exon	45107735	45107774	1000	-	.	gene_id "MSTRG.174072"; transcript_id "MSTRG.174072.45"; exon_number "10";
chr7	StringTie	exon	45108827	45109287	1000	-	.	gene_id "MSTRG.174072"; transcript_id "MSTRG.174072.45"; exon_number "11";
chr7	StringTie	exon	45111643	45112104	1000	-	.	gene_id "MSTRG.174072"; transcript_id "MSTRG.174072.45"; exon_number "12";
chr7	StringTie	transcript	45097399	45111808	1000	-	.	gene_id "MSTRG.174072"; transcript_id "MSTRG.174072.46";
chr7	StringTie	exon	45097399	45100426	1000	-	.	gene_id "MSTRG.174072"; transcript_id "MSTRG.174072.46"; exon_number "1";
chr7	StringTie	exon	45101258	45101372	1000	-	.	gene_id "MSTRG.174072"; transcript_id "MSTRG.174072.46"; exon_number "2";
chr7	StringTie	exon	45101503	45101614	1000	-	.	gene_id "MSTRG.174072"; transcript_id "MSTRG.174072.46"; exon_number "3";
chr7	StringTie	exon	45101853	45102070	1000	-	.	gene_id "MSTRG.174072"; transcript_id "MSTRG.174072.46"; exon_number "4";
chr7	StringTie	exon	45102347	45102491	1000	-	.	gene_id "MSTRG.174072"; transcript_id "MSTRG.174072.46"; exon_number "5";
chr7	StringTie	exon	45103333	45103443	1000	-	.	gene_id "MSTRG.174072"; transcript_id "MSTRG.174072.46"; exon_number "6";
chr7	StringTie	exon	45104538	45104746	1000	-	.	gene_id "MSTRG.174072"; transcript_id "MSTRG.174072.46"; exon_number "7";
chr7	StringTie	exon	45105441	45105764	1000	-	.	gene_id "MSTRG.174072"; transcript_id "MSTRG.174072.46"; exon_number "8";
chr7	StringTie	exon	45108827	45109287	1000	-	.	gene_id "MSTRG.174072"; transcript_id "MSTRG.174072.46"; exon_number "9";
chr7	StringTie	exon	45111664	45111808	1000	-	.	gene_id "MSTRG.174072"; transcript_id "MSTRG.174072.46"; exon_number "10";
chr7	StringTie	transcript	45097409	45112487	1000	-	.	gene_id "MSTRG.174072"; transcript_id "MSTRG.174072.47";
chr7	StringTie	exon	45097409	45100426	1000	-	.	gene_id "MSTRG.174072"; transcript_id "MSTRG.174072.47"; exon_number "1";
chr7	StringTie	exon	45101258	45101372	1000	-	.	gene_id "MSTRG.174072"; transcript_id "MSTRG.174072.47"; exon_number "2";
chr7	StringTie	exon	45101503	45101614	1000	-	.	gene_id "MSTRG.174072"; transcript_id "MSTRG.174072.47"; exon_number "3";
chr7	StringTie	exon	45101825	45102070	1000	-	.	gene_id "MSTRG.174072"; transcript_id "MSTRG.174072.47"; exon_number "4";
chr7	StringTie	exon	45102347	45102491	1000	-	.	gene_id "MSTRG.174072"; transcript_id "MSTRG.174072.47"; exon_number "5";
chr7	StringTie	exon	45103333	45103443	1000	-	.	gene_id "MSTRG.174072"; transcript_id "MSTRG.174072.47"; exon_number "6";
chr7	StringTie	exon	45104099	45104256	1000	-	.	gene_id "MSTRG.174072"; transcript_id "MSTRG.174072.47"; exon_number "7";
chr7	StringTie	exon	45104538	45104709	1000	-	.	gene_id "MSTRG.174072"; transcript_id "MSTRG.174072.47"; exon_number "8";
chr7	StringTie	exon	45105441	45105764	1000	-	.	gene_id "MSTRG.174072"; transcript_id "MSTRG.174072.47"; exon_number "9";
chr7	StringTie	exon	45108827	45109287	1000	-	.	gene_id "MSTRG.174072"; transcript_id "MSTRG.174072.47"; exon_number "10";
chr7	StringTie	exon	45111639	45112487	1000	-	.	gene_id "MSTRG.174072"; transcript_id "MSTRG.174072.47"; exon_number "11";
chr7	StringTie	transcript	45097443	45111708	1000	-	.	gene_id "MSTRG.174072"; transcript_id "MSTRG.174072.48";
chr7	StringTie	exon	45097443	45100426	1000	-	.	gene_id "MSTRG.174072"; transcript_id "MSTRG.174072.48"; exon_number "1";
chr7	StringTie	exon	45101258	45101372	1000	-	.	gene_id "MSTRG.174072"; transcript_id "MSTRG.174072.48"; exon_number "2";
chr7	StringTie	exon	45101503	45101614	1000	-	.	gene_id "MSTRG.174072"; transcript_id "MSTRG.174072.48"; exon_number "3";
chr7	StringTie	exon	45101853	45102070	1000	-	.	gene_id "MSTRG.174072"; transcript_id "MSTRG.174072.48"; exon_number "4";
chr7	StringTie	exon	45102347	45102491	1000	-	.	gene_id "MSTRG.174072"; transcript_id "MSTRG.174072.48"; exon_number "5";
chr7	StringTie	exon	45103333	45103443	1000	-	.	gene_id "MSTRG.174072"; transcript_id "MSTRG.174072.48"; exon_number "6";
chr7	StringTie	exon	45104099	45104256	1000	-	.	gene_id "MSTRG.174072"; transcript_id "MSTRG.174072.48"; exon_number "7";
chr7	StringTie	exon	45104538	45104709	1000	-	.	gene_id "MSTRG.174072"; transcript_id "MSTRG.174072.48"; exon_number "8";
chr7	StringTie	exon	45105441	45105764	1000	-	.	gene_id "MSTRG.174072"; transcript_id "MSTRG.174072.48"; exon_number "9";
chr7	StringTie	exon	45108932	45109287	1000	-	.	gene_id "MSTRG.174072"; transcript_id "MSTRG.174072.48"; exon_number "10";
chr7	StringTie	exon	45111664	45111708	1000	-	.	gene_id "MSTRG.174072"; transcript_id "MSTRG.174072.48"; exon_number "11";
chr7	StringTie	transcript	45097459	45112410	1000	-	.	gene_id "MSTRG.174072"; transcript_id "MSTRG.174072.49";
chr7	StringTie	exon	45097459	45100426	1000	-	.	gene_id "MSTRG.174072"; transcript_id "MSTRG.174072.49"; exon_number "1";
chr7	StringTie	exon	45101258	45101372	1000	-	.	gene_id "MSTRG.174072"; transcript_id "MSTRG.174072.49"; exon_number "2";
chr7	StringTie	exon	45101503	45101614	1000	-	.	gene_id "MSTRG.174072"; transcript_id "MSTRG.174072.49"; exon_number "3";
chr7	StringTie	exon	45101853	45102070	1000	-	.	gene_id "MSTRG.174072"; transcript_id "MSTRG.174072.49"; exon_number "4";
chr7	StringTie	exon	45102281	45102491	1000	-	.	gene_id "MSTRG.174072"; transcript_id "MSTRG.174072.49"; exon_number "5";
chr7	StringTie	exon	45103333	45103443	1000	-	.	gene_id "MSTRG.174072"; transcript_id "MSTRG.174072.49"; exon_number "6";
chr7	StringTie	exon	45104099	45104256	1000	-	.	gene_id "MSTRG.174072"; transcript_id "MSTRG.174072.49"; exon_number "7";
chr7	StringTie	exon	45104538	45104709	1000	-	.	gene_id "MSTRG.174072"; transcript_id "MSTRG.174072.49"; exon_number "8";
chr7	StringTie	exon	45105441	45105764	1000	-	.	gene_id "MSTRG.174072"; transcript_id "MSTRG.174072.49"; exon_number "9";
chr7	StringTie	exon	45108827	45109287	1000	-	.	gene_id "MSTRG.174072"; transcript_id "MSTRG.174072.49"; exon_number "10";
chr7	StringTie	exon	45111664	45112410	1000	-	.	gene_id "MSTRG.174072"; transcript_id "MSTRG.174072.49"; exon_number "11";
chr7	StringTie	transcript	45077838	45088918	1000	-	.	gene_id "MSTRG.174072"; transcript_id "MSTRG.174072.5";
chr7	StringTie	exon	45077838	45080523	1000	-	.	gene_id "MSTRG.174072"; transcript_id "MSTRG.174072.5"; exon_number "1";
chr7	StringTie	exon	45080640	45080762	1000	-	.	gene_id "MSTRG.174072"; transcript_id "MSTRG.174072.5"; exon_number "2";
chr7	StringTie	exon	45080876	45081022	1000	-	.	gene_id "MSTRG.174072"; transcript_id "MSTRG.174072.5"; exon_number "3";
chr7	StringTie	exon	45081117	45081263	1000	-	.	gene_id "MSTRG.174072"; transcript_id "MSTRG.174072.5"; exon_number "4";
chr7	StringTie	exon	45081601	45081665	1000	-	.	gene_id "MSTRG.174072"; transcript_id "MSTRG.174072.5"; exon_number "5";
chr7	StringTie	exon	45081755	45081867	1000	-	.	gene_id "MSTRG.174072"; transcript_id "MSTRG.174072.5"; exon_number "6";
chr7	StringTie	exon	45082108	45086112	1000	-	.	gene_id "MSTRG.174072"; transcript_id "MSTRG.174072.5"; exon_number "7";
chr7	StringTie	exon	45088828	45088918	1000	-	.	gene_id "MSTRG.174072"; transcript_id "MSTRG.174072.5"; exon_number "8";
chr7	StringTie	transcript	45097482	45111764	1000	-	.	gene_id "MSTRG.174072"; transcript_id "MSTRG.174072.50";
chr7	StringTie	exon	45097482	45100426	1000	-	.	gene_id "MSTRG.174072"; transcript_id "MSTRG.174072.50"; exon_number "1";
chr7	StringTie	exon	45101258	45101372	1000	-	.	gene_id "MSTRG.174072"; transcript_id "MSTRG.174072.50"; exon_number "2";
chr7	StringTie	exon	45101503	45101614	1000	-	.	gene_id "MSTRG.174072"; transcript_id "MSTRG.174072.50"; exon_number "3";
chr7	StringTie	exon	45101842	45102070	1000	-	.	gene_id "MSTRG.174072"; transcript_id "MSTRG.174072.50"; exon_number "4";
chr7	StringTie	exon	45102347	45102491	1000	-	.	gene_id "MSTRG.174072"; transcript_id "MSTRG.174072.50"; exon_number "5";
chr7	StringTie	exon	45103333	45103443	1000	-	.	gene_id "MSTRG.174072"; transcript_id "MSTRG.174072.50"; exon_number "6";
chr7	StringTie	exon	45104099	45104256	1000	-	.	gene_id "MSTRG.174072"; transcript_id "MSTRG.174072.50"; exon_number "7";
chr7	StringTie	exon	45104538	45104709	1000	-	.	gene_id "MSTRG.174072"; transcript_id "MSTRG.174072.50"; exon_number "8";
chr7	StringTie	exon	45105441	45105764	1000	-	.	gene_id "MSTRG.174072"; transcript_id "MSTRG.174072.50"; exon_number "9";
chr7	StringTie	exon	45108827	45109287	1000	-	.	gene_id "MSTRG.174072"; transcript_id "MSTRG.174072.50"; exon_number "10";
chr7	StringTie	exon	45111380	45111764	1000	-	.	gene_id "MSTRG.174072"; transcript_id "MSTRG.174072.50"; exon_number "11";
chr7	StringTie	transcript	45097500	45112121	1000	-	.	gene_id "MSTRG.174072"; transcript_id "MSTRG.174072.51";
chr7	StringTie	exon	45097500	45100426	1000	-	.	gene_id "MSTRG.174072"; transcript_id "MSTRG.174072.51"; exon_number "1";
chr7	StringTie	exon	45101258	45101372	1000	-	.	gene_id "MSTRG.174072"; transcript_id "MSTRG.174072.51"; exon_number "2";
chr7	StringTie	exon	45101503	45101614	1000	-	.	gene_id "MSTRG.174072"; transcript_id "MSTRG.174072.51"; exon_number "3";
chr7	StringTie	exon	45101825	45102070	1000	-	.	gene_id "MSTRG.174072"; transcript_id "MSTRG.174072.51"; exon_number "4";
chr7	StringTie	exon	45102347	45102491	1000	-	.	gene_id "MSTRG.174072"; transcript_id "MSTRG.174072.51"; exon_number "5";
chr7	StringTie	exon	45103333	45103443	1000	-	.	gene_id "MSTRG.174072"; transcript_id "MSTRG.174072.51"; exon_number "6";
chr7	StringTie	exon	45104099	45104256	1000	-	.	gene_id "MSTRG.174072"; transcript_id "MSTRG.174072.51"; exon_number "7";
chr7	StringTie	exon	45104538	45104709	1000	-	.	gene_id "MSTRG.174072"; transcript_id "MSTRG.174072.51"; exon_number "8";
chr7	StringTie	exon	45105441	45105764	1000	-	.	gene_id "MSTRG.174072"; transcript_id "MSTRG.174072.51"; exon_number "9";
chr7	StringTie	exon	45107735	45107774	1000	-	.	gene_id "MSTRG.174072"; transcript_id "MSTRG.174072.51"; exon_number "10";
chr7	StringTie	exon	45108827	45109287	1000	-	.	gene_id "MSTRG.174072"; transcript_id "MSTRG.174072.51"; exon_number "11";
chr7	StringTie	exon	45111643	45112121	1000	-	.	gene_id "MSTRG.174072"; transcript_id "MSTRG.174072.51"; exon_number "12";
chr7	StringTie	transcript	45097507	45112137	1000	-	.	gene_id "MSTRG.174072"; transcript_id "MSTRG.174072.52";
chr7	StringTie	exon	45097507	45100426	1000	-	.	gene_id "MSTRG.174072"; transcript_id "MSTRG.174072.52"; exon_number "1";
chr7	StringTie	exon	45101258	45101372	1000	-	.	gene_id "MSTRG.174072"; transcript_id "MSTRG.174072.52"; exon_number "2";
chr7	StringTie	exon	45101503	45101614	1000	-	.	gene_id "MSTRG.174072"; transcript_id "MSTRG.174072.52"; exon_number "3";
chr7	StringTie	exon	45101853	45102070	1000	-	.	gene_id "MSTRG.174072"; transcript_id "MSTRG.174072.52"; exon_number "4";
chr7	StringTie	exon	45102347	45102491	1000	-	.	gene_id "MSTRG.174072"; transcript_id "MSTRG.174072.52"; exon_number "5";
chr7	StringTie	exon	45103333	45103443	1000	-	.	gene_id "MSTRG.174072"; transcript_id "MSTRG.174072.52"; exon_number "6";
chr7	StringTie	exon	45104099	45104256	1000	-	.	gene_id "MSTRG.174072"; transcript_id "MSTRG.174072.52"; exon_number "7";
chr7	StringTie	exon	45104538	45104709	1000	-	.	gene_id "MSTRG.174072"; transcript_id "MSTRG.174072.52"; exon_number "8";
chr7	StringTie	exon	45105441	45105764	1000	-	.	gene_id "MSTRG.174072"; transcript_id "MSTRG.174072.52"; exon_number "9";
chr7	StringTie	exon	45107735	45107778	1000	-	.	gene_id "MSTRG.174072"; transcript_id "MSTRG.174072.52"; exon_number "10";
chr7	StringTie	exon	45108827	45109287	1000	-	.	gene_id "MSTRG.174072"; transcript_id "MSTRG.174072.52"; exon_number "11";
chr7	StringTie	exon	45111643	45112137	1000	-	.	gene_id "MSTRG.174072"; transcript_id "MSTRG.174072.52"; exon_number "12";
chr7	StringTie	transcript	45097508	45111971	1000	-	.	gene_id "MSTRG.174072"; transcript_id "MSTRG.174072.53";
chr7	StringTie	exon	45097508	45100426	1000	-	.	gene_id "MSTRG.174072"; transcript_id "MSTRG.174072.53"; exon_number "1";
chr7	StringTie	exon	45101258	45101372	1000	-	.	gene_id "MSTRG.174072"; transcript_id "MSTRG.174072.53"; exon_number "2";
chr7	StringTie	exon	45101503	45101614	1000	-	.	gene_id "MSTRG.174072"; transcript_id "MSTRG.174072.53"; exon_number "3";
chr7	StringTie	exon	45101853	45102070	1000	-	.	gene_id "MSTRG.174072"; transcript_id "MSTRG.174072.53"; exon_number "4";
chr7	StringTie	exon	45102347	45102491	1000	-	.	gene_id "MSTRG.174072"; transcript_id "MSTRG.174072.53"; exon_number "5";
chr7	StringTie	exon	45103333	45103443	1000	-	.	gene_id "MSTRG.174072"; transcript_id "MSTRG.174072.53"; exon_number "6";
chr7	StringTie	exon	45104099	45104256	1000	-	.	gene_id "MSTRG.174072"; transcript_id "MSTRG.174072.53"; exon_number "7";
chr7	StringTie	exon	45104538	45104746	1000	-	.	gene_id "MSTRG.174072"; transcript_id "MSTRG.174072.53"; exon_number "8";
chr7	StringTie	exon	45105441	45105764	1000	-	.	gene_id "MSTRG.174072"; transcript_id "MSTRG.174072.53"; exon_number "9";
chr7	StringTie	exon	45108827	45108936	1000	-	.	gene_id "MSTRG.174072"; transcript_id "MSTRG.174072.53"; exon_number "10";
chr7	StringTie	exon	45109025	45109287	1000	-	.	gene_id "MSTRG.174072"; transcript_id "MSTRG.174072.53"; exon_number "11";
chr7	StringTie	exon	45111639	45111971	1000	-	.	gene_id "MSTRG.174072"; transcript_id "MSTRG.174072.53"; exon_number "12";
chr7	StringTie	transcript	45097537	45112235	1000	-	.	gene_id "MSTRG.174072"; transcript_id "MSTRG.174072.54";
chr7	StringTie	exon	45097537	45100426	1000	-	.	gene_id "MSTRG.174072"; transcript_id "MSTRG.174072.54"; exon_number "1";
chr7	StringTie	exon	45101258	45101372	1000	-	.	gene_id "MSTRG.174072"; transcript_id "MSTRG.174072.54"; exon_number "2";
chr7	StringTie	exon	45101503	45101614	1000	-	.	gene_id "MSTRG.174072"; transcript_id "MSTRG.174072.54"; exon_number "3";
chr7	StringTie	exon	45101825	45102070	1000	-	.	gene_id "MSTRG.174072"; transcript_id "MSTRG.174072.54"; exon_number "4";
chr7	StringTie	exon	45102281	45102491	1000	-	.	gene_id "MSTRG.174072"; transcript_id "MSTRG.174072.54"; exon_number "5";
chr7	StringTie	exon	45103333	45103443	1000	-	.	gene_id "MSTRG.174072"; transcript_id "MSTRG.174072.54"; exon_number "6";
chr7	StringTie	exon	45104099	45104256	1000	-	.	gene_id "MSTRG.174072"; transcript_id "MSTRG.174072.54"; exon_number "7";
chr7	StringTie	exon	45104538	45104709	1000	-	.	gene_id "MSTRG.174072"; transcript_id "MSTRG.174072.54"; exon_number "8";
chr7	StringTie	exon	45105441	45105764	1000	-	.	gene_id "MSTRG.174072"; transcript_id "MSTRG.174072.54"; exon_number "9";
chr7	StringTie	exon	45108827	45109287	1000	-	.	gene_id "MSTRG.174072"; transcript_id "MSTRG.174072.54"; exon_number "10";
chr7	StringTie	exon	45111664	45112235	1000	-	.	gene_id "MSTRG.174072"; transcript_id "MSTRG.174072.54"; exon_number "11";
chr7	StringTie	transcript	45097549	45112042	1000	-	.	gene_id "MSTRG.174072"; transcript_id "MSTRG.174072.55";
chr7	StringTie	exon	45097549	45100426	1000	-	.	gene_id "MSTRG.174072"; transcript_id "MSTRG.174072.55"; exon_number "1";
chr7	StringTie	exon	45101258	45101372	1000	-	.	gene_id "MSTRG.174072"; transcript_id "MSTRG.174072.55"; exon_number "2";
chr7	StringTie	exon	45101503	45101614	1000	-	.	gene_id "MSTRG.174072"; transcript_id "MSTRG.174072.55"; exon_number "3";
chr7	StringTie	exon	45101853	45102070	1000	-	.	gene_id "MSTRG.174072"; transcript_id "MSTRG.174072.55"; exon_number "4";
chr7	StringTie	exon	45102347	45102491	1000	-	.	gene_id "MSTRG.174072"; transcript_id "MSTRG.174072.55"; exon_number "5";
chr7	StringTie	exon	45103333	45103443	1000	-	.	gene_id "MSTRG.174072"; transcript_id "MSTRG.174072.55"; exon_number "6";
chr7	StringTie	exon	45104099	45104256	1000	-	.	gene_id "MSTRG.174072"; transcript_id "MSTRG.174072.55"; exon_number "7";
chr7	StringTie	exon	45104538	45104746	1000	-	.	gene_id "MSTRG.174072"; transcript_id "MSTRG.174072.55"; exon_number "8";
chr7	StringTie	exon	45105441	45105764	1000	-	.	gene_id "MSTRG.174072"; transcript_id "MSTRG.174072.55"; exon_number "9";
chr7	StringTie	exon	45107735	45107778	1000	-	.	gene_id "MSTRG.174072"; transcript_id "MSTRG.174072.55"; exon_number "10";
chr7	StringTie	exon	45108827	45109287	1000	-	.	gene_id "MSTRG.174072"; transcript_id "MSTRG.174072.55"; exon_number "11";
chr7	StringTie	exon	45111664	45112042	1000	-	.	gene_id "MSTRG.174072"; transcript_id "MSTRG.174072.55"; exon_number "12";
chr7	StringTie	transcript	45097550	45112021	1000	-	.	gene_id "MSTRG.174072"; transcript_id "MSTRG.174072.56";
chr7	StringTie	exon	45097550	45100426	1000	-	.	gene_id "MSTRG.174072"; transcript_id "MSTRG.174072.56"; exon_number "1";
chr7	StringTie	exon	45101258	45101372	1000	-	.	gene_id "MSTRG.174072"; transcript_id "MSTRG.174072.56"; exon_number "2";
chr7	StringTie	exon	45101503	45101614	1000	-	.	gene_id "MSTRG.174072"; transcript_id "MSTRG.174072.56"; exon_number "3";
chr7	StringTie	exon	45101853	45102070	1000	-	.	gene_id "MSTRG.174072"; transcript_id "MSTRG.174072.56"; exon_number "4";
chr7	StringTie	exon	45102347	45102491	1000	-	.	gene_id "MSTRG.174072"; transcript_id "MSTRG.174072.56"; exon_number "5";
chr7	StringTie	exon	45103333	45103443	1000	-	.	gene_id "MSTRG.174072"; transcript_id "MSTRG.174072.56"; exon_number "6";
chr7	StringTie	exon	45104099	45104256	1000	-	.	gene_id "MSTRG.174072"; transcript_id "MSTRG.174072.56"; exon_number "7";
chr7	StringTie	exon	45104538	45104709	1000	-	.	gene_id "MSTRG.174072"; transcript_id "MSTRG.174072.56"; exon_number "8";
chr7	StringTie	exon	45105441	45105764	1000	-	.	gene_id "MSTRG.174072"; transcript_id "MSTRG.174072.56"; exon_number "9";
chr7	StringTie	exon	45108827	45109287	1000	-	.	gene_id "MSTRG.174072"; transcript_id "MSTRG.174072.56"; exon_number "10";
chr7	StringTie	exon	45111877	45112021	1000	-	.	gene_id "MSTRG.174072"; transcript_id "MSTRG.174072.56"; exon_number "11";
chr7	StringTie	transcript	45097560	45111763	1000	-	.	gene_id "MSTRG.174072"; transcript_id "MSTRG.174072.57";
chr7	StringTie	exon	45097560	45098987	1000	-	.	gene_id "MSTRG.174072"; transcript_id "MSTRG.174072.57"; exon_number "1";
chr7	StringTie	exon	45099025	45100426	1000	-	.	gene_id "MSTRG.174072"; transcript_id "MSTRG.174072.57"; exon_number "2";
chr7	StringTie	exon	45101258	45101372	1000	-	.	gene_id "MSTRG.174072"; transcript_id "MSTRG.174072.57"; exon_number "3";
chr7	StringTie	exon	45101503	45101614	1000	-	.	gene_id "MSTRG.174072"; transcript_id "MSTRG.174072.57"; exon_number "4";
chr7	StringTie	exon	45101825	45102070	1000	-	.	gene_id "MSTRG.174072"; transcript_id "MSTRG.174072.57"; exon_number "5";
chr7	StringTie	exon	45102347	45102491	1000	-	.	gene_id "MSTRG.174072"; transcript_id "MSTRG.174072.57"; exon_number "6";
chr7	StringTie	exon	45103333	45103443	1000	-	.	gene_id "MSTRG.174072"; transcript_id "MSTRG.174072.57"; exon_number "7";
chr7	StringTie	exon	45104099	45104256	1000	-	.	gene_id "MSTRG.174072"; transcript_id "MSTRG.174072.57"; exon_number "8";
chr7	StringTie	exon	45104538	45104709	1000	-	.	gene_id "MSTRG.174072"; transcript_id "MSTRG.174072.57"; exon_number "9";
chr7	StringTie	exon	45105441	45105764	1000	-	.	gene_id "MSTRG.174072"; transcript_id "MSTRG.174072.57"; exon_number "10";
chr7	StringTie	exon	45108827	45109243	1000	-	.	gene_id "MSTRG.174072"; transcript_id "MSTRG.174072.57"; exon_number "11";
chr7	StringTie	exon	45111643	45111763	1000	-	.	gene_id "MSTRG.174072"; transcript_id "MSTRG.174072.57"; exon_number "12";
chr7	StringTie	transcript	45097562	45111697	1000	-	.	gene_id "MSTRG.174072"; transcript_id "MSTRG.174072.58";
chr7	StringTie	exon	45097562	45100426	1000	-	.	gene_id "MSTRG.174072"; transcript_id "MSTRG.174072.58"; exon_number "1";
chr7	StringTie	exon	45101258	45101372	1000	-	.	gene_id "MSTRG.174072"; transcript_id "MSTRG.174072.58"; exon_number "2";
chr7	StringTie	exon	45101503	45101614	1000	-	.	gene_id "MSTRG.174072"; transcript_id "MSTRG.174072.58"; exon_number "3";
chr7	StringTie	exon	45101853	45102070	1000	-	.	gene_id "MSTRG.174072"; transcript_id "MSTRG.174072.58"; exon_number "4";
chr7	StringTie	exon	45102347	45102491	1000	-	.	gene_id "MSTRG.174072"; transcript_id "MSTRG.174072.58"; exon_number "5";
chr7	StringTie	exon	45103333	45103443	1000	-	.	gene_id "MSTRG.174072"; transcript_id "MSTRG.174072.58"; exon_number "6";
chr7	StringTie	exon	45105441	45105764	1000	-	.	gene_id "MSTRG.174072"; transcript_id "MSTRG.174072.58"; exon_number "7";
chr7	StringTie	exon	45108827	45109287	1000	-	.	gene_id "MSTRG.174072"; transcript_id "MSTRG.174072.58"; exon_number "8";
chr7	StringTie	exon	45110745	45110877	1000	-	.	gene_id "MSTRG.174072"; transcript_id "MSTRG.174072.58"; exon_number "9";
chr7	StringTie	exon	45111643	45111697	1000	-	.	gene_id "MSTRG.174072"; transcript_id "MSTRG.174072.58"; exon_number "10";
chr7	StringTie	transcript	45097564	45111697	1000	-	.	gene_id "MSTRG.174072"; transcript_id "MSTRG.174072.59";
chr7	StringTie	exon	45097564	45100426	1000	-	.	gene_id "MSTRG.174072"; transcript_id "MSTRG.174072.59"; exon_number "1";
chr7	StringTie	exon	45101258	45101372	1000	-	.	gene_id "MSTRG.174072"; transcript_id "MSTRG.174072.59"; exon_number "2";
chr7	StringTie	exon	45101503	45101614	1000	-	.	gene_id "MSTRG.174072"; transcript_id "MSTRG.174072.59"; exon_number "3";
chr7	StringTie	exon	45101825	45102070	1000	-	.	gene_id "MSTRG.174072"; transcript_id "MSTRG.174072.59"; exon_number "4";
chr7	StringTie	exon	45102281	45102491	1000	-	.	gene_id "MSTRG.174072"; transcript_id "MSTRG.174072.59"; exon_number "5";
chr7	StringTie	exon	45103333	45103443	1000	-	.	gene_id "MSTRG.174072"; transcript_id "MSTRG.174072.59"; exon_number "6";
chr7	StringTie	exon	45104099	45104256	1000	-	.	gene_id "MSTRG.174072"; transcript_id "MSTRG.174072.59"; exon_number "7";
chr7	StringTie	exon	45104538	45104709	1000	-	.	gene_id "MSTRG.174072"; transcript_id "MSTRG.174072.59"; exon_number "8";
chr7	StringTie	exon	45105441	45105764	1000	-	.	gene_id "MSTRG.174072"; transcript_id "MSTRG.174072.59"; exon_number "9";
chr7	StringTie	exon	45108827	45109287	1000	-	.	gene_id "MSTRG.174072"; transcript_id "MSTRG.174072.59"; exon_number "10";
chr7	StringTie	exon	45110745	45110877	1000	-	.	gene_id "MSTRG.174072"; transcript_id "MSTRG.174072.59"; exon_number "11";
chr7	StringTie	exon	45111643	45111697	1000	-	.	gene_id "MSTRG.174072"; transcript_id "MSTRG.174072.59"; exon_number "12";
chr7	StringTie	transcript	45079999	45089020	1000	-	.	gene_id "MSTRG.174072"; transcript_id "MSTRG.174072.6";
chr7	StringTie	exon	45079999	45080523	1000	-	.	gene_id "MSTRG.174072"; transcript_id "MSTRG.174072.6"; exon_number "1";
chr7	StringTie	exon	45080640	45080762	1000	-	.	gene_id "MSTRG.174072"; transcript_id "MSTRG.174072.6"; exon_number "2";
chr7	StringTie	exon	45080876	45081022	1000	-	.	gene_id "MSTRG.174072"; transcript_id "MSTRG.174072.6"; exon_number "3";
chr7	StringTie	exon	45081117	45081263	1000	-	.	gene_id "MSTRG.174072"; transcript_id "MSTRG.174072.6"; exon_number "4";
chr7	StringTie	exon	45081601	45081672	1000	-	.	gene_id "MSTRG.174072"; transcript_id "MSTRG.174072.6"; exon_number "5";
chr7	StringTie	exon	45081755	45081867	1000	-	.	gene_id "MSTRG.174072"; transcript_id "MSTRG.174072.6"; exon_number "6";
chr7	StringTie	exon	45082108	45082683	1000	-	.	gene_id "MSTRG.174072"; transcript_id "MSTRG.174072.6"; exon_number "7";
chr7	StringTie	exon	45082742	45089020	1000	-	.	gene_id "MSTRG.174072"; transcript_id "MSTRG.174072.6"; exon_number "8";
chr7	StringTie	transcript	45097566	45112157	1000	-	.	gene_id "MSTRG.174072"; transcript_id "MSTRG.174072.60";
chr7	StringTie	exon	45097566	45100426	1000	-	.	gene_id "MSTRG.174072"; transcript_id "MSTRG.174072.60"; exon_number "1";
chr7	StringTie	exon	45101258	45101372	1000	-	.	gene_id "MSTRG.174072"; transcript_id "MSTRG.174072.60"; exon_number "2";
chr7	StringTie	exon	45101503	45101614	1000	-	.	gene_id "MSTRG.174072"; transcript_id "MSTRG.174072.60"; exon_number "3";
chr7	StringTie	exon	45101825	45102070	1000	-	.	gene_id "MSTRG.174072"; transcript_id "MSTRG.174072.60"; exon_number "4";
chr7	StringTie	exon	45102347	45102491	1000	-	.	gene_id "MSTRG.174072"; transcript_id "MSTRG.174072.60"; exon_number "5";
chr7	StringTie	exon	45103333	45103443	1000	-	.	gene_id "MSTRG.174072"; transcript_id "MSTRG.174072.60"; exon_number "6";
chr7	StringTie	exon	45104099	45104256	1000	-	.	gene_id "MSTRG.174072"; transcript_id "MSTRG.174072.60"; exon_number "7";
chr7	StringTie	exon	45104538	45104709	1000	-	.	gene_id "MSTRG.174072"; transcript_id "MSTRG.174072.60"; exon_number "8";
chr7	StringTie	exon	45105441	45105764	1000	-	.	gene_id "MSTRG.174072"; transcript_id "MSTRG.174072.60"; exon_number "9";
chr7	StringTie	exon	45107735	45107778	1000	-	.	gene_id "MSTRG.174072"; transcript_id "MSTRG.174072.60"; exon_number "10";
chr7	StringTie	exon	45108827	45109287	1000	-	.	gene_id "MSTRG.174072"; transcript_id "MSTRG.174072.60"; exon_number "11";
chr7	StringTie	exon	45111664	45112157	1000	-	.	gene_id "MSTRG.174072"; transcript_id "MSTRG.174072.60"; exon_number "12";
chr7	StringTie	transcript	45097571	45112021	1000	-	.	gene_id "MSTRG.174072"; transcript_id "MSTRG.174072.61";
chr7	StringTie	exon	45097571	45100426	1000	-	.	gene_id "MSTRG.174072"; transcript_id "MSTRG.174072.61"; exon_number "1";
chr7	StringTie	exon	45101258	45101372	1000	-	.	gene_id "MSTRG.174072"; transcript_id "MSTRG.174072.61"; exon_number "2";
chr7	StringTie	exon	45101503	45102070	1000	-	.	gene_id "MSTRG.174072"; transcript_id "MSTRG.174072.61"; exon_number "3";
chr7	StringTie	exon	45102347	45102491	1000	-	.	gene_id "MSTRG.174072"; transcript_id "MSTRG.174072.61"; exon_number "4";
chr7	StringTie	exon	45103335	45103443	1000	-	.	gene_id "MSTRG.174072"; transcript_id "MSTRG.174072.61"; exon_number "5";
chr7	StringTie	exon	45104099	45104256	1000	-	.	gene_id "MSTRG.174072"; transcript_id "MSTRG.174072.61"; exon_number "6";
chr7	StringTie	exon	45104538	45104746	1000	-	.	gene_id "MSTRG.174072"; transcript_id "MSTRG.174072.61"; exon_number "7";
chr7	StringTie	exon	45105441	45105764	1000	-	.	gene_id "MSTRG.174072"; transcript_id "MSTRG.174072.61"; exon_number "8";
chr7	StringTie	exon	45108827	45109287	1000	-	.	gene_id "MSTRG.174072"; transcript_id "MSTRG.174072.61"; exon_number "9";
chr7	StringTie	exon	45111664	45112021	1000	-	.	gene_id "MSTRG.174072"; transcript_id "MSTRG.174072.61"; exon_number "10";
chr7	StringTie	transcript	45097576	45112021	1000	-	.	gene_id "MSTRG.174072"; transcript_id "MSTRG.174072.62";
chr7	StringTie	exon	45097576	45100426	1000	-	.	gene_id "MSTRG.174072"; transcript_id "MSTRG.174072.62"; exon_number "1";
chr7	StringTie	exon	45101258	45101372	1000	-	.	gene_id "MSTRG.174072"; transcript_id "MSTRG.174072.62"; exon_number "2";
chr7	StringTie	exon	45101503	45101614	1000	-	.	gene_id "MSTRG.174072"; transcript_id "MSTRG.174072.62"; exon_number "3";
chr7	StringTie	exon	45101825	45102070	1000	-	.	gene_id "MSTRG.174072"; transcript_id "MSTRG.174072.62"; exon_number "4";
chr7	StringTie	exon	45102281	45102491	1000	-	.	gene_id "MSTRG.174072"; transcript_id "MSTRG.174072.62"; exon_number "5";
chr7	StringTie	exon	45103333	45103443	1000	-	.	gene_id "MSTRG.174072"; transcript_id "MSTRG.174072.62"; exon_number "6";
chr7	StringTie	exon	45104099	45104256	1000	-	.	gene_id "MSTRG.174072"; transcript_id "MSTRG.174072.62"; exon_number "7";
chr7	StringTie	exon	45104538	45104709	1000	-	.	gene_id "MSTRG.174072"; transcript_id "MSTRG.174072.62"; exon_number "8";
chr7	StringTie	exon	45105441	45105764	1000	-	.	gene_id "MSTRG.174072"; transcript_id "MSTRG.174072.62"; exon_number "9";
chr7	StringTie	exon	45108827	45109287	1000	-	.	gene_id "MSTRG.174072"; transcript_id "MSTRG.174072.62"; exon_number "10";
chr7	StringTie	exon	45111877	45112021	1000	-	.	gene_id "MSTRG.174072"; transcript_id "MSTRG.174072.62"; exon_number "11";
chr7	StringTie	transcript	45097583	45112108	1000	-	.	gene_id "MSTRG.174072"; transcript_id "MSTRG.174072.63";
chr7	StringTie	exon	45097583	45100426	1000	-	.	gene_id "MSTRG.174072"; transcript_id "MSTRG.174072.63"; exon_number "1";
chr7	StringTie	exon	45101258	45101372	1000	-	.	gene_id "MSTRG.174072"; transcript_id "MSTRG.174072.63"; exon_number "2";
chr7	StringTie	exon	45101503	45101614	1000	-	.	gene_id "MSTRG.174072"; transcript_id "MSTRG.174072.63"; exon_number "3";
chr7	StringTie	exon	45101825	45102070	1000	-	.	gene_id "MSTRG.174072"; transcript_id "MSTRG.174072.63"; exon_number "4";
chr7	StringTie	exon	45102347	45102491	1000	-	.	gene_id "MSTRG.174072"; transcript_id "MSTRG.174072.63"; exon_number "5";
chr7	StringTie	exon	45103333	45103443	1000	-	.	gene_id "MSTRG.174072"; transcript_id "MSTRG.174072.63"; exon_number "6";
chr7	StringTie	exon	45104099	45104256	1000	-	.	gene_id "MSTRG.174072"; transcript_id "MSTRG.174072.63"; exon_number "7";
chr7	StringTie	exon	45104538	45104746	1000	-	.	gene_id "MSTRG.174072"; transcript_id "MSTRG.174072.63"; exon_number "8";
chr7	StringTie	exon	45105441	45105764	1000	-	.	gene_id "MSTRG.174072"; transcript_id "MSTRG.174072.63"; exon_number "9";
chr7	StringTie	exon	45108827	45109037	1000	-	.	gene_id "MSTRG.174072"; transcript_id "MSTRG.174072.63"; exon_number "10";
chr7	StringTie	exon	45109097	45109287	1000	-	.	gene_id "MSTRG.174072"; transcript_id "MSTRG.174072.63"; exon_number "11";
chr7	StringTie	exon	45111664	45112108	1000	-	.	gene_id "MSTRG.174072"; transcript_id "MSTRG.174072.63"; exon_number "12";
chr7	StringTie	transcript	45097584	45111501	1000	-	.	gene_id "MSTRG.174072"; transcript_id "MSTRG.174072.64";
chr7	StringTie	exon	45097584	45100426	1000	-	.	gene_id "MSTRG.174072"; transcript_id "MSTRG.174072.64"; exon_number "1";
chr7	StringTie	exon	45101258	45101372	1000	-	.	gene_id "MSTRG.174072"; transcript_id "MSTRG.174072.64"; exon_number "2";
chr7	StringTie	exon	45101503	45101614	1000	-	.	gene_id "MSTRG.174072"; transcript_id "MSTRG.174072.64"; exon_number "3";
chr7	StringTie	exon	45101853	45102070	1000	-	.	gene_id "MSTRG.174072"; transcript_id "MSTRG.174072.64"; exon_number "4";
chr7	StringTie	exon	45102347	45102491	1000	-	.	gene_id "MSTRG.174072"; transcript_id "MSTRG.174072.64"; exon_number "5";
chr7	StringTie	exon	45103333	45103443	1000	-	.	gene_id "MSTRG.174072"; transcript_id "MSTRG.174072.64"; exon_number "6";
chr7	StringTie	exon	45104099	45104256	1000	-	.	gene_id "MSTRG.174072"; transcript_id "MSTRG.174072.64"; exon_number "7";
chr7	StringTie	exon	45104538	45104746	1000	-	.	gene_id "MSTRG.174072"; transcript_id "MSTRG.174072.64"; exon_number "8";
chr7	StringTie	exon	45105441	45105764	1000	-	.	gene_id "MSTRG.174072"; transcript_id "MSTRG.174072.64"; exon_number "9";
chr7	StringTie	exon	45108827	45109287	1000	-	.	gene_id "MSTRG.174072"; transcript_id "MSTRG.174072.64"; exon_number "10";
chr7	StringTie	exon	45111376	45111501	1000	-	.	gene_id "MSTRG.174072"; transcript_id "MSTRG.174072.64"; exon_number "11";
chr7	StringTie	transcript	45097584	45111721	1000	-	.	gene_id "MSTRG.174072"; transcript_id "MSTRG.174072.65";
chr7	StringTie	exon	45097584	45100426	1000	-	.	gene_id "MSTRG.174072"; transcript_id "MSTRG.174072.65"; exon_number "1";
chr7	StringTie	exon	45101258	45101372	1000	-	.	gene_id "MSTRG.174072"; transcript_id "MSTRG.174072.65"; exon_number "2";
chr7	StringTie	exon	45101503	45101614	1000	-	.	gene_id "MSTRG.174072"; transcript_id "MSTRG.174072.65"; exon_number "3";
chr7	StringTie	exon	45101853	45102070	1000	-	.	gene_id "MSTRG.174072"; transcript_id "MSTRG.174072.65"; exon_number "4";
chr7	StringTie	exon	45102347	45103443	1000	-	.	gene_id "MSTRG.174072"; transcript_id "MSTRG.174072.65"; exon_number "5";
chr7	StringTie	exon	45104099	45105764	1000	-	.	gene_id "MSTRG.174072"; transcript_id "MSTRG.174072.65"; exon_number "6";
chr7	StringTie	exon	45108827	45109287	1000	-	.	gene_id "MSTRG.174072"; transcript_id "MSTRG.174072.65"; exon_number "7";
chr7	StringTie	exon	45111380	45111721	1000	-	.	gene_id "MSTRG.174072"; transcript_id "MSTRG.174072.65"; exon_number "8";
chr7	StringTie	transcript	45097584	45111779	1000	-	.	gene_id "MSTRG.174072"; transcript_id "MSTRG.174072.66";
chr7	StringTie	exon	45097584	45100426	1000	-	.	gene_id "MSTRG.174072"; transcript_id "MSTRG.174072.66"; exon_number "1";
chr7	StringTie	exon	45101258	45101367	1000	-	.	gene_id "MSTRG.174072"; transcript_id "MSTRG.174072.66"; exon_number "2";
chr7	StringTie	exon	45101503	45101614	1000	-	.	gene_id "MSTRG.174072"; transcript_id "MSTRG.174072.66"; exon_number "3";
chr7	StringTie	exon	45101825	45102070	1000	-	.	gene_id "MSTRG.174072"; transcript_id "MSTRG.174072.66"; exon_number "4";
chr7	StringTie	exon	45102347	45104256	1000	-	.	gene_id "MSTRG.174072"; transcript_id "MSTRG.174072.66"; exon_number "5";
chr7	StringTie	exon	45104538	45104709	1000	-	.	gene_id "MSTRG.174072"; transcript_id "MSTRG.174072.66"; exon_number "6";
chr7	StringTie	exon	45105441	45105764	1000	-	.	gene_id "MSTRG.174072"; transcript_id "MSTRG.174072.66"; exon_number "7";
chr7	StringTie	exon	45108827	45109287	1000	-	.	gene_id "MSTRG.174072"; transcript_id "MSTRG.174072.66"; exon_number "8";
chr7	StringTie	exon	45111643	45111779	1000	-	.	gene_id "MSTRG.174072"; transcript_id "MSTRG.174072.66"; exon_number "9";
chr7	StringTie	transcript	45097584	45112021	1000	-	.	gene_id "MSTRG.174072"; transcript_id "MSTRG.174072.67";
chr7	StringTie	exon	45097584	45100426	1000	-	.	gene_id "MSTRG.174072"; transcript_id "MSTRG.174072.67"; exon_number "1";
chr7	StringTie	exon	45101258	45101372	1000	-	.	gene_id "MSTRG.174072"; transcript_id "MSTRG.174072.67"; exon_number "2";
chr7	StringTie	exon	45101503	45101614	1000	-	.	gene_id "MSTRG.174072"; transcript_id "MSTRG.174072.67"; exon_number "3";
chr7	StringTie	exon	45101853	45102070	1000	-	.	gene_id "MSTRG.174072"; transcript_id "MSTRG.174072.67"; exon_number "4";
chr7	StringTie	exon	45102281	45102491	1000	-	.	gene_id "MSTRG.174072"; transcript_id "MSTRG.174072.67"; exon_number "5";
chr7	StringTie	exon	45103333	45103443	1000	-	.	gene_id "MSTRG.174072"; transcript_id "MSTRG.174072.67"; exon_number "6";
chr7	StringTie	exon	45104099	45104256	1000	-	.	gene_id "MSTRG.174072"; transcript_id "MSTRG.174072.67"; exon_number "7";
chr7	StringTie	exon	45104538	45104709	1000	-	.	gene_id "MSTRG.174072"; transcript_id "MSTRG.174072.67"; exon_number "8";
chr7	StringTie	exon	45105441	45105764	1000	-	.	gene_id "MSTRG.174072"; transcript_id "MSTRG.174072.67"; exon_number "9";
chr7	StringTie	exon	45108827	45109287	1000	-	.	gene_id "MSTRG.174072"; transcript_id "MSTRG.174072.67"; exon_number "10";
chr7	StringTie	exon	45111877	45112021	1000	-	.	gene_id "MSTRG.174072"; transcript_id "MSTRG.174072.67"; exon_number "11";
chr7	StringTie	transcript	45097585	45111680	1000	-	.	gene_id "MSTRG.174072"; transcript_id "MSTRG.174072.68";
chr7	StringTie	exon	45097585	45100426	1000	-	.	gene_id "MSTRG.174072"; transcript_id "MSTRG.174072.68"; exon_number "1";
chr7	StringTie	exon	45101258	45101372	1000	-	.	gene_id "MSTRG.174072"; transcript_id "MSTRG.174072.68"; exon_number "2";
chr7	StringTie	exon	45101503	45101614	1000	-	.	gene_id "MSTRG.174072"; transcript_id "MSTRG.174072.68"; exon_number "3";
chr7	StringTie	exon	45101853	45102070	1000	-	.	gene_id "MSTRG.174072"; transcript_id "MSTRG.174072.68"; exon_number "4";
chr7	StringTie	exon	45102347	45102491	1000	-	.	gene_id "MSTRG.174072"; transcript_id "MSTRG.174072.68"; exon_number "5";
chr7	StringTie	exon	45103333	45104256	1000	-	.	gene_id "MSTRG.174072"; transcript_id "MSTRG.174072.68"; exon_number "6";
chr7	StringTie	exon	45104538	45104709	1000	-	.	gene_id "MSTRG.174072"; transcript_id "MSTRG.174072.68"; exon_number "7";
chr7	StringTie	exon	45105441	45105764	1000	-	.	gene_id "MSTRG.174072"; transcript_id "MSTRG.174072.68"; exon_number "8";
chr7	StringTie	exon	45108827	45109083	1000	-	.	gene_id "MSTRG.174072"; transcript_id "MSTRG.174072.68"; exon_number "9";
chr7	StringTie	exon	45109223	45109287	1000	-	.	gene_id "MSTRG.174072"; transcript_id "MSTRG.174072.68"; exon_number "10";
chr7	StringTie	exon	45111643	45111680	1000	-	.	gene_id "MSTRG.174072"; transcript_id "MSTRG.174072.68"; exon_number "11";
chr7	StringTie	transcript	45097591	45112051	1000	-	.	gene_id "MSTRG.174072"; transcript_id "MSTRG.174072.69";
chr7	StringTie	exon	45097591	45100426	1000	-	.	gene_id "MSTRG.174072"; transcript_id "MSTRG.174072.69"; exon_number "1";
chr7	StringTie	exon	45101258	45101372	1000	-	.	gene_id "MSTRG.174072"; transcript_id "MSTRG.174072.69"; exon_number "2";
chr7	StringTie	exon	45101503	45102070	1000	-	.	gene_id "MSTRG.174072"; transcript_id "MSTRG.174072.69"; exon_number "3";
chr7	StringTie	exon	45102347	45102584	1000	-	.	gene_id "MSTRG.174072"; transcript_id "MSTRG.174072.69"; exon_number "4";
chr7	StringTie	exon	45103333	45103443	1000	-	.	gene_id "MSTRG.174072"; transcript_id "MSTRG.174072.69"; exon_number "5";
chr7	StringTie	exon	45104099	45104256	1000	-	.	gene_id "MSTRG.174072"; transcript_id "MSTRG.174072.69"; exon_number "6";
chr7	StringTie	exon	45104538	45104746	1000	-	.	gene_id "MSTRG.174072"; transcript_id "MSTRG.174072.69"; exon_number "7";
chr7	StringTie	exon	45105441	45105764	1000	-	.	gene_id "MSTRG.174072"; transcript_id "MSTRG.174072.69"; exon_number "8";
chr7	StringTie	exon	45108827	45109287	1000	-	.	gene_id "MSTRG.174072"; transcript_id "MSTRG.174072.69"; exon_number "9";
chr7	StringTie	exon	45111664	45112051	1000	-	.	gene_id "MSTRG.174072"; transcript_id "MSTRG.174072.69"; exon_number "10";
chr7	StringTie	transcript	45080230	45089001	1000	-	.	gene_id "MSTRG.174072"; transcript_id "MSTRG.174072.7";
chr7	StringTie	exon	45080230	45080523	1000	-	.	gene_id "MSTRG.174072"; transcript_id "MSTRG.174072.7"; exon_number "1";
chr7	StringTie	exon	45080640	45080671	1000	-	.	gene_id "MSTRG.174072"; transcript_id "MSTRG.174072.7"; exon_number "2";
chr7	StringTie	exon	45080979	45081022	1000	-	.	gene_id "MSTRG.174072"; transcript_id "MSTRG.174072.7"; exon_number "3";
chr7	StringTie	exon	45081117	45081263	1000	-	.	gene_id "MSTRG.174072"; transcript_id "MSTRG.174072.7"; exon_number "4";
chr7	StringTie	exon	45081601	45081672	1000	-	.	gene_id "MSTRG.174072"; transcript_id "MSTRG.174072.7"; exon_number "5";
chr7	StringTie	exon	45081755	45081867	1000	-	.	gene_id "MSTRG.174072"; transcript_id "MSTRG.174072.7"; exon_number "6";
chr7	StringTie	exon	45082108	45086112	1000	-	.	gene_id "MSTRG.174072"; transcript_id "MSTRG.174072.7"; exon_number "7";
chr7	StringTie	exon	45088828	45089001	1000	-	.	gene_id "MSTRG.174072"; transcript_id "MSTRG.174072.7"; exon_number "8";
chr7	StringTie	transcript	45097610	45111772	1000	-	.	gene_id "MSTRG.174072"; transcript_id "MSTRG.174072.70";
chr7	StringTie	exon	45097610	45100426	1000	-	.	gene_id "MSTRG.174072"; transcript_id "MSTRG.174072.70"; exon_number "1";
chr7	StringTie	exon	45101258	45101372	1000	-	.	gene_id "MSTRG.174072"; transcript_id "MSTRG.174072.70"; exon_number "2";
chr7	StringTie	exon	45101503	45101614	1000	-	.	gene_id "MSTRG.174072"; transcript_id "MSTRG.174072.70"; exon_number "3";
chr7	StringTie	exon	45101825	45102070	1000	-	.	gene_id "MSTRG.174072"; transcript_id "MSTRG.174072.70"; exon_number "4";
chr7	StringTie	exon	45102281	45102491	1000	-	.	gene_id "MSTRG.174072"; transcript_id "MSTRG.174072.70"; exon_number "5";
chr7	StringTie	exon	45103333	45103443	1000	-	.	gene_id "MSTRG.174072"; transcript_id "MSTRG.174072.70"; exon_number "6";
chr7	StringTie	exon	45104099	45104256	1000	-	.	gene_id "MSTRG.174072"; transcript_id "MSTRG.174072.70"; exon_number "7";
chr7	StringTie	exon	45104538	45104709	1000	-	.	gene_id "MSTRG.174072"; transcript_id "MSTRG.174072.70"; exon_number "8";
chr7	StringTie	exon	45105441	45105764	1000	-	.	gene_id "MSTRG.174072"; transcript_id "MSTRG.174072.70"; exon_number "9";
chr7	StringTie	exon	45108827	45109287	1000	-	.	gene_id "MSTRG.174072"; transcript_id "MSTRG.174072.70"; exon_number "10";
chr7	StringTie	exon	45111639	45111772	1000	-	.	gene_id "MSTRG.174072"; transcript_id "MSTRG.174072.70"; exon_number "11";
chr7	StringTie	transcript	45098438	45111501	1000	-	.	gene_id "MSTRG.174072"; transcript_id "MSTRG.174072.71";
chr7	StringTie	exon	45098438	45100426	1000	-	.	gene_id "MSTRG.174072"; transcript_id "MSTRG.174072.71"; exon_number "1";
chr7	StringTie	exon	45101258	45101372	1000	-	.	gene_id "MSTRG.174072"; transcript_id "MSTRG.174072.71"; exon_number "2";
chr7	StringTie	exon	45101503	45101614	1000	-	.	gene_id "MSTRG.174072"; transcript_id "MSTRG.174072.71"; exon_number "3";
chr7	StringTie	exon	45101825	45102070	1000	-	.	gene_id "MSTRG.174072"; transcript_id "MSTRG.174072.71"; exon_number "4";
chr7	StringTie	exon	45102347	45102491	1000	-	.	gene_id "MSTRG.174072"; transcript_id "MSTRG.174072.71"; exon_number "5";
chr7	StringTie	exon	45103333	45103443	1000	-	.	gene_id "MSTRG.174072"; transcript_id "MSTRG.174072.71"; exon_number "6";
chr7	StringTie	exon	45104099	45104256	1000	-	.	gene_id "MSTRG.174072"; transcript_id "MSTRG.174072.71"; exon_number "7";
chr7	StringTie	exon	45104538	45104709	1000	-	.	gene_id "MSTRG.174072"; transcript_id "MSTRG.174072.71"; exon_number "8";
chr7	StringTie	exon	45105441	45105764	1000	-	.	gene_id "MSTRG.174072"; transcript_id "MSTRG.174072.71"; exon_number "9";
chr7	StringTie	exon	45107735	45109287	1000	-	.	gene_id "MSTRG.174072"; transcript_id "MSTRG.174072.71"; exon_number "10";
chr7	StringTie	exon	45111376	45111501	1000	-	.	gene_id "MSTRG.174072"; transcript_id "MSTRG.174072.71"; exon_number "11";
chr7	StringTie	transcript	45098956	45111717	1000	-	.	gene_id "MSTRG.174072"; transcript_id "MSTRG.174072.72";
chr7	StringTie	exon	45098956	45100426	1000	-	.	gene_id "MSTRG.174072"; transcript_id "MSTRG.174072.72"; exon_number "1";
chr7	StringTie	exon	45101258	45101372	1000	-	.	gene_id "MSTRG.174072"; transcript_id "MSTRG.174072.72"; exon_number "2";
chr7	StringTie	exon	45101503	45101614	1000	-	.	gene_id "MSTRG.174072"; transcript_id "MSTRG.174072.72"; exon_number "3";
chr7	StringTie	exon	45101853	45102070	1000	-	.	gene_id "MSTRG.174072"; transcript_id "MSTRG.174072.72"; exon_number "4";
chr7	StringTie	exon	45102347	45102491	1000	-	.	gene_id "MSTRG.174072"; transcript_id "MSTRG.174072.72"; exon_number "5";
chr7	StringTie	exon	45103333	45103443	1000	-	.	gene_id "MSTRG.174072"; transcript_id "MSTRG.174072.72"; exon_number "6";
chr7	StringTie	exon	45104099	45104256	1000	-	.	gene_id "MSTRG.174072"; transcript_id "MSTRG.174072.72"; exon_number "7";
chr7	StringTie	exon	45105441	45105764	1000	-	.	gene_id "MSTRG.174072"; transcript_id "MSTRG.174072.72"; exon_number "8";
chr7	StringTie	exon	45108827	45109287	1000	-	.	gene_id "MSTRG.174072"; transcript_id "MSTRG.174072.72"; exon_number "9";
chr7	StringTie	exon	45111643	45111717	1000	-	.	gene_id "MSTRG.174072"; transcript_id "MSTRG.174072.72"; exon_number "10";
chr7	StringTie	transcript	45099023	45111763	1000	-	.	gene_id "MSTRG.174072"; transcript_id "MSTRG.174072.73";
chr7	StringTie	exon	45099023	45100426	1000	-	.	gene_id "MSTRG.174072"; transcript_id "MSTRG.174072.73"; exon_number "1";
chr7	StringTie	exon	45101258	45101372	1000	-	.	gene_id "MSTRG.174072"; transcript_id "MSTRG.174072.73"; exon_number "2";
chr7	StringTie	exon	45101503	45102070	1000	-	.	gene_id "MSTRG.174072"; transcript_id "MSTRG.174072.73"; exon_number "3";
chr7	StringTie	exon	45102347	45102491	1000	-	.	gene_id "MSTRG.174072"; transcript_id "MSTRG.174072.73"; exon_number "4";
chr7	StringTie	exon	45103333	45103443	1000	-	.	gene_id "MSTRG.174072"; transcript_id "MSTRG.174072.73"; exon_number "5";
chr7	StringTie	exon	45104099	45104256	1000	-	.	gene_id "MSTRG.174072"; transcript_id "MSTRG.174072.73"; exon_number "6";
chr7	StringTie	exon	45105441	45105764	1000	-	.	gene_id "MSTRG.174072"; transcript_id "MSTRG.174072.73"; exon_number "7";
chr7	StringTie	exon	45108827	45109287	1000	-	.	gene_id "MSTRG.174072"; transcript_id "MSTRG.174072.73"; exon_number "8";
chr7	StringTie	exon	45111664	45111763	1000	-	.	gene_id "MSTRG.174072"; transcript_id "MSTRG.174072.73"; exon_number "9";
chr7	StringTie	transcript	45099127	45111908	1000	-	.	gene_id "MSTRG.174072"; transcript_id "MSTRG.174072.74";
chr7	StringTie	exon	45099127	45100426	1000	-	.	gene_id "MSTRG.174072"; transcript_id "MSTRG.174072.74"; exon_number "1";
chr7	StringTie	exon	45101258	45101372	1000	-	.	gene_id "MSTRG.174072"; transcript_id "MSTRG.174072.74"; exon_number "2";
chr7	StringTie	exon	45101503	45101614	1000	-	.	gene_id "MSTRG.174072"; transcript_id "MSTRG.174072.74"; exon_number "3";
chr7	StringTie	exon	45101853	45102070	1000	-	.	gene_id "MSTRG.174072"; transcript_id "MSTRG.174072.74"; exon_number "4";
chr7	StringTie	exon	45102347	45102491	1000	-	.	gene_id "MSTRG.174072"; transcript_id "MSTRG.174072.74"; exon_number "5";
chr7	StringTie	exon	45103333	45103443	1000	-	.	gene_id "MSTRG.174072"; transcript_id "MSTRG.174072.74"; exon_number "6";
chr7	StringTie	exon	45104099	45104256	1000	-	.	gene_id "MSTRG.174072"; transcript_id "MSTRG.174072.74"; exon_number "7";
chr7	StringTie	exon	45104538	45104746	1000	-	.	gene_id "MSTRG.174072"; transcript_id "MSTRG.174072.74"; exon_number "8";
chr7	StringTie	exon	45105441	45105764	1000	-	.	gene_id "MSTRG.174072"; transcript_id "MSTRG.174072.74"; exon_number "9";
chr7	StringTie	exon	45108827	45109287	1000	-	.	gene_id "MSTRG.174072"; transcript_id "MSTRG.174072.74"; exon_number "10";
chr7	StringTie	exon	45111639	45111908	1000	-	.	gene_id "MSTRG.174072"; transcript_id "MSTRG.174072.74"; exon_number "11";
chr7	StringTie	transcript	45099359	45112058	1000	-	.	gene_id "MSTRG.174072"; transcript_id "MSTRG.174072.75";
chr7	StringTie	exon	45099359	45100426	1000	-	.	gene_id "MSTRG.174072"; transcript_id "MSTRG.174072.75"; exon_number "1";
chr7	StringTie	exon	45101258	45101372	1000	-	.	gene_id "MSTRG.174072"; transcript_id "MSTRG.174072.75"; exon_number "2";
chr7	StringTie	exon	45101503	45101614	1000	-	.	gene_id "MSTRG.174072"; transcript_id "MSTRG.174072.75"; exon_number "3";
chr7	StringTie	exon	45101853	45102070	1000	-	.	gene_id "MSTRG.174072"; transcript_id "MSTRG.174072.75"; exon_number "4";
chr7	StringTie	exon	45102347	45102491	1000	-	.	gene_id "MSTRG.174072"; transcript_id "MSTRG.174072.75"; exon_number "5";
chr7	StringTie	exon	45103333	45103443	1000	-	.	gene_id "MSTRG.174072"; transcript_id "MSTRG.174072.75"; exon_number "6";
chr7	StringTie	exon	45104538	45104709	1000	-	.	gene_id "MSTRG.174072"; transcript_id "MSTRG.174072.75"; exon_number "7";
chr7	StringTie	exon	45105441	45105764	1000	-	.	gene_id "MSTRG.174072"; transcript_id "MSTRG.174072.75"; exon_number "8";
chr7	StringTie	exon	45107735	45107778	1000	-	.	gene_id "MSTRG.174072"; transcript_id "MSTRG.174072.75"; exon_number "9";
chr7	StringTie	exon	45108827	45109287	1000	-	.	gene_id "MSTRG.174072"; transcript_id "MSTRG.174072.75"; exon_number "10";
chr7	StringTie	exon	45111664	45112058	1000	-	.	gene_id "MSTRG.174072"; transcript_id "MSTRG.174072.75"; exon_number "11";
chr7	StringTie	transcript	45099720	45111787	1000	-	.	gene_id "MSTRG.174072"; transcript_id "MSTRG.174072.76";
chr7	StringTie	exon	45099720	45100426	1000	-	.	gene_id "MSTRG.174072"; transcript_id "MSTRG.174072.76"; exon_number "1";
chr7	StringTie	exon	45101258	45101372	1000	-	.	gene_id "MSTRG.174072"; transcript_id "MSTRG.174072.76"; exon_number "2";
chr7	StringTie	exon	45101503	45101614	1000	-	.	gene_id "MSTRG.174072"; transcript_id "MSTRG.174072.76"; exon_number "3";
chr7	StringTie	exon	45101853	45102070	1000	-	.	gene_id "MSTRG.174072"; transcript_id "MSTRG.174072.76"; exon_number "4";
chr7	StringTie	exon	45102281	45102491	1000	-	.	gene_id "MSTRG.174072"; transcript_id "MSTRG.174072.76"; exon_number "5";
chr7	StringTie	exon	45103333	45103443	1000	-	.	gene_id "MSTRG.174072"; transcript_id "MSTRG.174072.76"; exon_number "6";
chr7	StringTie	exon	45104099	45104256	1000	-	.	gene_id "MSTRG.174072"; transcript_id "MSTRG.174072.76"; exon_number "7";
chr7	StringTie	exon	45104538	45104746	1000	-	.	gene_id "MSTRG.174072"; transcript_id "MSTRG.174072.76"; exon_number "8";
chr7	StringTie	exon	45105441	45105764	1000	-	.	gene_id "MSTRG.174072"; transcript_id "MSTRG.174072.76"; exon_number "9";
chr7	StringTie	exon	45107735	45107774	1000	-	.	gene_id "MSTRG.174072"; transcript_id "MSTRG.174072.76"; exon_number "10";
chr7	StringTie	exon	45108827	45109287	1000	-	.	gene_id "MSTRG.174072"; transcript_id "MSTRG.174072.76"; exon_number "11";
chr7	StringTie	exon	45111664	45111787	1000	-	.	gene_id "MSTRG.174072"; transcript_id "MSTRG.174072.76"; exon_number "12";
chr7	StringTie	transcript	45099983	45111708	1000	-	.	gene_id "MSTRG.174072"; transcript_id "MSTRG.174072.77";
chr7	StringTie	exon	45099983	45100426	1000	-	.	gene_id "MSTRG.174072"; transcript_id "MSTRG.174072.77"; exon_number "1";
chr7	StringTie	exon	45101258	45101372	1000	-	.	gene_id "MSTRG.174072"; transcript_id "MSTRG.174072.77"; exon_number "2";
chr7	StringTie	exon	45101503	45101614	1000	-	.	gene_id "MSTRG.174072"; transcript_id "MSTRG.174072.77"; exon_number "3";
chr7	StringTie	exon	45101825	45102070	1000	-	.	gene_id "MSTRG.174072"; transcript_id "MSTRG.174072.77"; exon_number "4";
chr7	StringTie	exon	45102281	45102491	1000	-	.	gene_id "MSTRG.174072"; transcript_id "MSTRG.174072.77"; exon_number "5";
chr7	StringTie	exon	45103333	45103443	1000	-	.	gene_id "MSTRG.174072"; transcript_id "MSTRG.174072.77"; exon_number "6";
chr7	StringTie	exon	45104099	45104256	1000	-	.	gene_id "MSTRG.174072"; transcript_id "MSTRG.174072.77"; exon_number "7";
chr7	StringTie	exon	45104538	45104709	1000	-	.	gene_id "MSTRG.174072"; transcript_id "MSTRG.174072.77"; exon_number "8";
chr7	StringTie	exon	45105441	45105764	1000	-	.	gene_id "MSTRG.174072"; transcript_id "MSTRG.174072.77"; exon_number "9";
chr7	StringTie	exon	45108932	45109287	1000	-	.	gene_id "MSTRG.174072"; transcript_id "MSTRG.174072.77"; exon_number "10";
chr7	StringTie	exon	45111664	45111708	1000	-	.	gene_id "MSTRG.174072"; transcript_id "MSTRG.174072.77"; exon_number "11";
chr7	StringTie	transcript	45099984	45112180	1000	-	.	gene_id "MSTRG.174072"; transcript_id "MSTRG.174072.78";
chr7	StringTie	exon	45099984	45100426	1000	-	.	gene_id "MSTRG.174072"; transcript_id "MSTRG.174072.78"; exon_number "1";
chr7	StringTie	exon	45101258	45101372	1000	-	.	gene_id "MSTRG.174072"; transcript_id "MSTRG.174072.78"; exon_number "2";
chr7	StringTie	exon	45101503	45101614	1000	-	.	gene_id "MSTRG.174072"; transcript_id "MSTRG.174072.78"; exon_number "3";
chr7	StringTie	exon	45101825	45102070	1000	-	.	gene_id "MSTRG.174072"; transcript_id "MSTRG.174072.78"; exon_number "4";
chr7	StringTie	exon	45102347	45102491	1000	-	.	gene_id "MSTRG.174072"; transcript_id "MSTRG.174072.78"; exon_number "5";
chr7	StringTie	exon	45103333	45103443	1000	-	.	gene_id "MSTRG.174072"; transcript_id "MSTRG.174072.78"; exon_number "6";
chr7	StringTie	exon	45104099	45104256	1000	-	.	gene_id "MSTRG.174072"; transcript_id "MSTRG.174072.78"; exon_number "7";
chr7	StringTie	exon	45104538	45104746	1000	-	.	gene_id "MSTRG.174072"; transcript_id "MSTRG.174072.78"; exon_number "8";
chr7	StringTie	exon	45105441	45105764	1000	-	.	gene_id "MSTRG.174072"; transcript_id "MSTRG.174072.78"; exon_number "9";
chr7	StringTie	exon	45108827	45109287	1000	-	.	gene_id "MSTRG.174072"; transcript_id "MSTRG.174072.78"; exon_number "10";
chr7	StringTie	exon	45111639	45112180	1000	-	.	gene_id "MSTRG.174072"; transcript_id "MSTRG.174072.78"; exon_number "11";
chr7	StringTie	transcript	45099987	45111720	1000	-	.	gene_id "MSTRG.174072"; transcript_id "MSTRG.174072.79";
chr7	StringTie	exon	45099987	45100426	1000	-	.	gene_id "MSTRG.174072"; transcript_id "MSTRG.174072.79"; exon_number "1";
chr7	StringTie	exon	45101258	45101372	1000	-	.	gene_id "MSTRG.174072"; transcript_id "MSTRG.174072.79"; exon_number "2";
chr7	StringTie	exon	45101503	45101614	1000	-	.	gene_id "MSTRG.174072"; transcript_id "MSTRG.174072.79"; exon_number "3";
chr7	StringTie	exon	45101825	45102070	1000	-	.	gene_id "MSTRG.174072"; transcript_id "MSTRG.174072.79"; exon_number "4";
chr7	StringTie	exon	45102347	45102491	1000	-	.	gene_id "MSTRG.174072"; transcript_id "MSTRG.174072.79"; exon_number "5";
chr7	StringTie	exon	45103333	45103443	1000	-	.	gene_id "MSTRG.174072"; transcript_id "MSTRG.174072.79"; exon_number "6";
chr7	StringTie	exon	45104099	45104256	1000	-	.	gene_id "MSTRG.174072"; transcript_id "MSTRG.174072.79"; exon_number "7";
chr7	StringTie	exon	45105441	45105764	1000	-	.	gene_id "MSTRG.174072"; transcript_id "MSTRG.174072.79"; exon_number "8";
chr7	StringTie	exon	45108827	45109287	1000	-	.	gene_id "MSTRG.174072"; transcript_id "MSTRG.174072.79"; exon_number "9";
chr7	StringTie	exon	45111664	45111720	1000	-	.	gene_id "MSTRG.174072"; transcript_id "MSTRG.174072.79"; exon_number "10";
chr7	StringTie	transcript	45080250	45089159	1000	-	.	gene_id "MSTRG.174072"; transcript_id "MSTRG.174072.8";
chr7	StringTie	exon	45080250	45080523	1000	-	.	gene_id "MSTRG.174072"; transcript_id "MSTRG.174072.8"; exon_number "1";
chr7	StringTie	exon	45080640	45080762	1000	-	.	gene_id "MSTRG.174072"; transcript_id "MSTRG.174072.8"; exon_number "2";
chr7	StringTie	exon	45080876	45081022	1000	-	.	gene_id "MSTRG.174072"; transcript_id "MSTRG.174072.8"; exon_number "3";
chr7	StringTie	exon	45081117	45081263	1000	-	.	gene_id "MSTRG.174072"; transcript_id "MSTRG.174072.8"; exon_number "4";
chr7	StringTie	exon	45081601	45081867	1000	-	.	gene_id "MSTRG.174072"; transcript_id "MSTRG.174072.8"; exon_number "5";
chr7	StringTie	exon	45082108	45085807	1000	-	.	gene_id "MSTRG.174072"; transcript_id "MSTRG.174072.8"; exon_number "6";
chr7	StringTie	exon	45085856	45086112	1000	-	.	gene_id "MSTRG.174072"; transcript_id "MSTRG.174072.8"; exon_number "7";
chr7	StringTie	exon	45088828	45089159	1000	-	.	gene_id "MSTRG.174072"; transcript_id "MSTRG.174072.8"; exon_number "8";
chr7	StringTie	transcript	45100015	45111680	1000	-	.	gene_id "MSTRG.174072"; transcript_id "MSTRG.174072.80";
chr7	StringTie	exon	45100015	45100426	1000	-	.	gene_id "MSTRG.174072"; transcript_id "MSTRG.174072.80"; exon_number "1";
chr7	StringTie	exon	45101258	45101372	1000	-	.	gene_id "MSTRG.174072"; transcript_id "MSTRG.174072.80"; exon_number "2";
chr7	StringTie	exon	45101503	45102070	1000	-	.	gene_id "MSTRG.174072"; transcript_id "MSTRG.174072.80"; exon_number "3";
chr7	StringTie	exon	45102347	45102584	1000	-	.	gene_id "MSTRG.174072"; transcript_id "MSTRG.174072.80"; exon_number "4";
chr7	StringTie	exon	45103333	45103443	1000	-	.	gene_id "MSTRG.174072"; transcript_id "MSTRG.174072.80"; exon_number "5";
chr7	StringTie	exon	45104099	45104256	1000	-	.	gene_id "MSTRG.174072"; transcript_id "MSTRG.174072.80"; exon_number "6";
chr7	StringTie	exon	45104538	45104709	1000	-	.	gene_id "MSTRG.174072"; transcript_id "MSTRG.174072.80"; exon_number "7";
chr7	StringTie	exon	45105441	45105764	1000	-	.	gene_id "MSTRG.174072"; transcript_id "MSTRG.174072.80"; exon_number "8";
chr7	StringTie	exon	45108827	45109083	1000	-	.	gene_id "MSTRG.174072"; transcript_id "MSTRG.174072.80"; exon_number "9";
chr7	StringTie	exon	45109223	45109287	1000	-	.	gene_id "MSTRG.174072"; transcript_id "MSTRG.174072.80"; exon_number "10";
chr7	StringTie	exon	45111643	45111680	1000	-	.	gene_id "MSTRG.174072"; transcript_id "MSTRG.174072.80"; exon_number "11";
chr7	StringTie	transcript	45100022	45111767	1000	-	.	gene_id "MSTRG.174072"; transcript_id "MSTRG.174072.81";
chr7	StringTie	exon	45100022	45100426	1000	-	.	gene_id "MSTRG.174072"; transcript_id "MSTRG.174072.81"; exon_number "1";
chr7	StringTie	exon	45101258	45101372	1000	-	.	gene_id "MSTRG.174072"; transcript_id "MSTRG.174072.81"; exon_number "2";
chr7	StringTie	exon	45101503	45101614	1000	-	.	gene_id "MSTRG.174072"; transcript_id "MSTRG.174072.81"; exon_number "3";
chr7	StringTie	exon	45101853	45102070	1000	-	.	gene_id "MSTRG.174072"; transcript_id "MSTRG.174072.81"; exon_number "4";
chr7	StringTie	exon	45102347	45102491	1000	-	.	gene_id "MSTRG.174072"; transcript_id "MSTRG.174072.81"; exon_number "5";
chr7	StringTie	exon	45103333	45103443	1000	-	.	gene_id "MSTRG.174072"; transcript_id "MSTRG.174072.81"; exon_number "6";
chr7	StringTie	exon	45104099	45104256	1000	-	.	gene_id "MSTRG.174072"; transcript_id "MSTRG.174072.81"; exon_number "7";
chr7	StringTie	exon	45104538	45104746	1000	-	.	gene_id "MSTRG.174072"; transcript_id "MSTRG.174072.81"; exon_number "8";
chr7	StringTie	exon	45105441	45105764	1000	-	.	gene_id "MSTRG.174072"; transcript_id "MSTRG.174072.81"; exon_number "9";
chr7	StringTie	exon	45107735	45107774	1000	-	.	gene_id "MSTRG.174072"; transcript_id "MSTRG.174072.81"; exon_number "10";
chr7	StringTie	exon	45108827	45109287	1000	-	.	gene_id "MSTRG.174072"; transcript_id "MSTRG.174072.81"; exon_number "11";
chr7	StringTie	exon	45111664	45111767	1000	-	.	gene_id "MSTRG.174072"; transcript_id "MSTRG.174072.81"; exon_number "12";
chr7	StringTie	transcript	45100033	45111501	1000	-	.	gene_id "MSTRG.174072"; transcript_id "MSTRG.174072.82";
chr7	StringTie	exon	45100033	45100426	1000	-	.	gene_id "MSTRG.174072"; transcript_id "MSTRG.174072.82"; exon_number "1";
chr7	StringTie	exon	45101258	45101372	1000	-	.	gene_id "MSTRG.174072"; transcript_id "MSTRG.174072.82"; exon_number "2";
chr7	StringTie	exon	45101503	45101614	1000	-	.	gene_id "MSTRG.174072"; transcript_id "MSTRG.174072.82"; exon_number "3";
chr7	StringTie	exon	45101825	45102070	1000	-	.	gene_id "MSTRG.174072"; transcript_id "MSTRG.174072.82"; exon_number "4";
chr7	StringTie	exon	45102347	45102584	1000	-	.	gene_id "MSTRG.174072"; transcript_id "MSTRG.174072.82"; exon_number "5";
chr7	StringTie	exon	45103333	45103443	1000	-	.	gene_id "MSTRG.174072"; transcript_id "MSTRG.174072.82"; exon_number "6";
chr7	StringTie	exon	45104099	45104256	1000	-	.	gene_id "MSTRG.174072"; transcript_id "MSTRG.174072.82"; exon_number "7";
chr7	StringTie	exon	45104538	45104709	1000	-	.	gene_id "MSTRG.174072"; transcript_id "MSTRG.174072.82"; exon_number "8";
chr7	StringTie	exon	45105441	45105764	1000	-	.	gene_id "MSTRG.174072"; transcript_id "MSTRG.174072.82"; exon_number "9";
chr7	StringTie	exon	45108827	45109287	1000	-	.	gene_id "MSTRG.174072"; transcript_id "MSTRG.174072.82"; exon_number "10";
chr7	StringTie	exon	45111376	45111501	1000	-	.	gene_id "MSTRG.174072"; transcript_id "MSTRG.174072.82"; exon_number "11";
chr7	StringTie	transcript	45100036	45111501	1000	-	.	gene_id "MSTRG.174072"; transcript_id "MSTRG.174072.83";
chr7	StringTie	exon	45100036	45100426	1000	-	.	gene_id "MSTRG.174072"; transcript_id "MSTRG.174072.83"; exon_number "1";
chr7	StringTie	exon	45101258	45101372	1000	-	.	gene_id "MSTRG.174072"; transcript_id "MSTRG.174072.83"; exon_number "2";
chr7	StringTie	exon	45101503	45101614	1000	-	.	gene_id "MSTRG.174072"; transcript_id "MSTRG.174072.83"; exon_number "3";
chr7	StringTie	exon	45101825	45102070	1000	-	.	gene_id "MSTRG.174072"; transcript_id "MSTRG.174072.83"; exon_number "4";
chr7	StringTie	exon	45102347	45102491	1000	-	.	gene_id "MSTRG.174072"; transcript_id "MSTRG.174072.83"; exon_number "5";
chr7	StringTie	exon	45103333	45103443	1000	-	.	gene_id "MSTRG.174072"; transcript_id "MSTRG.174072.83"; exon_number "6";
chr7	StringTie	exon	45104099	45104256	1000	-	.	gene_id "MSTRG.174072"; transcript_id "MSTRG.174072.83"; exon_number "7";
chr7	StringTie	exon	45104538	45104746	1000	-	.	gene_id "MSTRG.174072"; transcript_id "MSTRG.174072.83"; exon_number "8";
chr7	StringTie	exon	45105441	45105764	1000	-	.	gene_id "MSTRG.174072"; transcript_id "MSTRG.174072.83"; exon_number "9";
chr7	StringTie	exon	45108827	45109287	1000	-	.	gene_id "MSTRG.174072"; transcript_id "MSTRG.174072.83"; exon_number "10";
chr7	StringTie	exon	45111376	45111501	1000	-	.	gene_id "MSTRG.174072"; transcript_id "MSTRG.174072.83"; exon_number "11";
chr7	StringTie	transcript	45100038	45111763	1000	-	.	gene_id "MSTRG.174072"; transcript_id "MSTRG.174072.84";
chr7	StringTie	exon	45100038	45100426	1000	-	.	gene_id "MSTRG.174072"; transcript_id "MSTRG.174072.84"; exon_number "1";
chr7	StringTie	exon	45101258	45101372	1000	-	.	gene_id "MSTRG.174072"; transcript_id "MSTRG.174072.84"; exon_number "2";
chr7	StringTie	exon	45101503	45101614	1000	-	.	gene_id "MSTRG.174072"; transcript_id "MSTRG.174072.84"; exon_number "3";
chr7	StringTie	exon	45101853	45102070	1000	-	.	gene_id "MSTRG.174072"; transcript_id "MSTRG.174072.84"; exon_number "4";
chr7	StringTie	exon	45102347	45102491	1000	-	.	gene_id "MSTRG.174072"; transcript_id "MSTRG.174072.84"; exon_number "5";
chr7	StringTie	exon	45103333	45103443	1000	-	.	gene_id "MSTRG.174072"; transcript_id "MSTRG.174072.84"; exon_number "6";
chr7	StringTie	exon	45104099	45104256	1000	-	.	gene_id "MSTRG.174072"; transcript_id "MSTRG.174072.84"; exon_number "7";
chr7	StringTie	exon	45104538	45104709	1000	-	.	gene_id "MSTRG.174072"; transcript_id "MSTRG.174072.84"; exon_number "8";
chr7	StringTie	exon	45105441	45105764	1000	-	.	gene_id "MSTRG.174072"; transcript_id "MSTRG.174072.84"; exon_number "9";
chr7	StringTie	exon	45108827	45109243	1000	-	.	gene_id "MSTRG.174072"; transcript_id "MSTRG.174072.84"; exon_number "10";
chr7	StringTie	exon	45111643	45111763	1000	-	.	gene_id "MSTRG.174072"; transcript_id "MSTRG.174072.84"; exon_number "11";
chr7	StringTie	transcript	45100040	45112024	1000	-	.	gene_id "MSTRG.174072"; transcript_id "MSTRG.174072.85";
chr7	StringTie	exon	45100040	45100426	1000	-	.	gene_id "MSTRG.174072"; transcript_id "MSTRG.174072.85"; exon_number "1";
chr7	StringTie	exon	45101258	45101372	1000	-	.	gene_id "MSTRG.174072"; transcript_id "MSTRG.174072.85"; exon_number "2";
chr7	StringTie	exon	45101503	45101614	1000	-	.	gene_id "MSTRG.174072"; transcript_id "MSTRG.174072.85"; exon_number "3";
chr7	StringTie	exon	45101842	45102070	1000	-	.	gene_id "MSTRG.174072"; transcript_id "MSTRG.174072.85"; exon_number "4";
chr7	StringTie	exon	45102347	45102491	1000	-	.	gene_id "MSTRG.174072"; transcript_id "MSTRG.174072.85"; exon_number "5";
chr7	StringTie	exon	45103333	45103443	1000	-	.	gene_id "MSTRG.174072"; transcript_id "MSTRG.174072.85"; exon_number "6";
chr7	StringTie	exon	45104099	45104256	1000	-	.	gene_id "MSTRG.174072"; transcript_id "MSTRG.174072.85"; exon_number "7";
chr7	StringTie	exon	45104538	45104709	1000	-	.	gene_id "MSTRG.174072"; transcript_id "MSTRG.174072.85"; exon_number "8";
chr7	StringTie	exon	45105441	45105764	1000	-	.	gene_id "MSTRG.174072"; transcript_id "MSTRG.174072.85"; exon_number "9";
chr7	StringTie	exon	45108827	45109287	1000	-	.	gene_id "MSTRG.174072"; transcript_id "MSTRG.174072.85"; exon_number "10";
chr7	StringTie	exon	45111643	45112024	1000	-	.	gene_id "MSTRG.174072"; transcript_id "MSTRG.174072.85"; exon_number "11";
chr7	StringTie	transcript	45100047	45112021	1000	-	.	gene_id "MSTRG.174072"; transcript_id "MSTRG.174072.86";
chr7	StringTie	exon	45100047	45100426	1000	-	.	gene_id "MSTRG.174072"; transcript_id "MSTRG.174072.86"; exon_number "1";
chr7	StringTie	exon	45101258	45101372	1000	-	.	gene_id "MSTRG.174072"; transcript_id "MSTRG.174072.86"; exon_number "2";
chr7	StringTie	exon	45101503	45101614	1000	-	.	gene_id "MSTRG.174072"; transcript_id "MSTRG.174072.86"; exon_number "3";
chr7	StringTie	exon	45101825	45102070	1000	-	.	gene_id "MSTRG.174072"; transcript_id "MSTRG.174072.86"; exon_number "4";
chr7	StringTie	exon	45102347	45102491	1000	-	.	gene_id "MSTRG.174072"; transcript_id "MSTRG.174072.86"; exon_number "5";
chr7	StringTie	exon	45103333	45103443	1000	-	.	gene_id "MSTRG.174072"; transcript_id "MSTRG.174072.86"; exon_number "6";
chr7	StringTie	exon	45104099	45104256	1000	-	.	gene_id "MSTRG.174072"; transcript_id "MSTRG.174072.86"; exon_number "7";
chr7	StringTie	exon	45104538	45104746	1000	-	.	gene_id "MSTRG.174072"; transcript_id "MSTRG.174072.86"; exon_number "8";
chr7	StringTie	exon	45105441	45105764	1000	-	.	gene_id "MSTRG.174072"; transcript_id "MSTRG.174072.86"; exon_number "9";
chr7	StringTie	exon	45108827	45109287	1000	-	.	gene_id "MSTRG.174072"; transcript_id "MSTRG.174072.86"; exon_number "10";
chr7	StringTie	exon	45111877	45112021	1000	-	.	gene_id "MSTRG.174072"; transcript_id "MSTRG.174072.86"; exon_number "11";
chr7	StringTie	transcript	45100059	45111990	1000	-	.	gene_id "MSTRG.174072"; transcript_id "MSTRG.174072.87";
chr7	StringTie	exon	45100059	45100426	1000	-	.	gene_id "MSTRG.174072"; transcript_id "MSTRG.174072.87"; exon_number "1";
chr7	StringTie	exon	45101258	45101372	1000	-	.	gene_id "MSTRG.174072"; transcript_id "MSTRG.174072.87"; exon_number "2";
chr7	StringTie	exon	45101503	45102070	1000	-	.	gene_id "MSTRG.174072"; transcript_id "MSTRG.174072.87"; exon_number "3";
chr7	StringTie	exon	45102347	45102491	1000	-	.	gene_id "MSTRG.174072"; transcript_id "MSTRG.174072.87"; exon_number "4";
chr7	StringTie	exon	45103333	45104746	1000	-	.	gene_id "MSTRG.174072"; transcript_id "MSTRG.174072.87"; exon_number "5";
chr7	StringTie	exon	45105441	45105764	1000	-	.	gene_id "MSTRG.174072"; transcript_id "MSTRG.174072.87"; exon_number "6";
chr7	StringTie	exon	45108932	45109287	1000	-	.	gene_id "MSTRG.174072"; transcript_id "MSTRG.174072.87"; exon_number "7";
chr7	StringTie	exon	45111664	45111990	1000	-	.	gene_id "MSTRG.174072"; transcript_id "MSTRG.174072.87"; exon_number "8";
chr7	StringTie	transcript	45100064	45111732	1000	-	.	gene_id "MSTRG.174072"; transcript_id "MSTRG.174072.88";
chr7	StringTie	exon	45100064	45100426	1000	-	.	gene_id "MSTRG.174072"; transcript_id "MSTRG.174072.88"; exon_number "1";
chr7	StringTie	exon	45101258	45101372	1000	-	.	gene_id "MSTRG.174072"; transcript_id "MSTRG.174072.88"; exon_number "2";
chr7	StringTie	exon	45101503	45101614	1000	-	.	gene_id "MSTRG.174072"; transcript_id "MSTRG.174072.88"; exon_number "3";
chr7	StringTie	exon	45101853	45102070	1000	-	.	gene_id "MSTRG.174072"; transcript_id "MSTRG.174072.88"; exon_number "4";
chr7	StringTie	exon	45102347	45103443	1000	-	.	gene_id "MSTRG.174072"; transcript_id "MSTRG.174072.88"; exon_number "5";
chr7	StringTie	exon	45104538	45104746	1000	-	.	gene_id "MSTRG.174072"; transcript_id "MSTRG.174072.88"; exon_number "6";
chr7	StringTie	exon	45105441	45105764	1000	-	.	gene_id "MSTRG.174072"; transcript_id "MSTRG.174072.88"; exon_number "7";
chr7	StringTie	exon	45108827	45109287	1000	-	.	gene_id "MSTRG.174072"; transcript_id "MSTRG.174072.88"; exon_number "8";
chr7	StringTie	exon	45111639	45111732	1000	-	.	gene_id "MSTRG.174072"; transcript_id "MSTRG.174072.88"; exon_number "9";
chr7	StringTie	transcript	45100064	45112110	1000	-	.	gene_id "MSTRG.174072"; transcript_id "MSTRG.174072.89";
chr7	StringTie	exon	45100064	45100426	1000	-	.	gene_id "MSTRG.174072"; transcript_id "MSTRG.174072.89"; exon_number "1";
chr7	StringTie	exon	45101258	45101372	1000	-	.	gene_id "MSTRG.174072"; transcript_id "MSTRG.174072.89"; exon_number "2";
chr7	StringTie	exon	45101503	45102070	1000	-	.	gene_id "MSTRG.174072"; transcript_id "MSTRG.174072.89"; exon_number "3";
chr7	StringTie	exon	45102347	45102491	1000	-	.	gene_id "MSTRG.174072"; transcript_id "MSTRG.174072.89"; exon_number "4";
chr7	StringTie	exon	45103333	45103443	1000	-	.	gene_id "MSTRG.174072"; transcript_id "MSTRG.174072.89"; exon_number "5";
chr7	StringTie	exon	45104099	45104256	1000	-	.	gene_id "MSTRG.174072"; transcript_id "MSTRG.174072.89"; exon_number "6";
chr7	StringTie	exon	45104538	45104746	1000	-	.	gene_id "MSTRG.174072"; transcript_id "MSTRG.174072.89"; exon_number "7";
chr7	StringTie	exon	45105441	45105764	1000	-	.	gene_id "MSTRG.174072"; transcript_id "MSTRG.174072.89"; exon_number "8";
chr7	StringTie	exon	45108827	45109287	1000	-	.	gene_id "MSTRG.174072"; transcript_id "MSTRG.174072.89"; exon_number "9";
chr7	StringTie	exon	45111639	45112110	1000	-	.	gene_id "MSTRG.174072"; transcript_id "MSTRG.174072.89"; exon_number "10";
chr7	StringTie	transcript	45080387	45088674	1000	-	.	gene_id "MSTRG.174072"; transcript_id "MSTRG.174072.9";
chr7	StringTie	exon	45080387	45080523	1000	-	.	gene_id "MSTRG.174072"; transcript_id "MSTRG.174072.9"; exon_number "1";
chr7	StringTie	exon	45080640	45080762	1000	-	.	gene_id "MSTRG.174072"; transcript_id "MSTRG.174072.9"; exon_number "2";
chr7	StringTie	exon	45080876	45081022	1000	-	.	gene_id "MSTRG.174072"; transcript_id "MSTRG.174072.9"; exon_number "3";
chr7	StringTie	exon	45081117	45081263	1000	-	.	gene_id "MSTRG.174072"; transcript_id "MSTRG.174072.9"; exon_number "4";
chr7	StringTie	exon	45081601	45081662	1000	-	.	gene_id "MSTRG.174072"; transcript_id "MSTRG.174072.9"; exon_number "5";
chr7	StringTie	exon	45081755	45081867	1000	-	.	gene_id "MSTRG.174072"; transcript_id "MSTRG.174072.9"; exon_number "6";
chr7	StringTie	exon	45082108	45086112	1000	-	.	gene_id "MSTRG.174072"; transcript_id "MSTRG.174072.9"; exon_number "7";
chr7	StringTie	exon	45088431	45088674	1000	-	.	gene_id "MSTRG.174072"; transcript_id "MSTRG.174072.9"; exon_number "8";
chr7	StringTie	transcript	45100066	45112047	1000	-	.	gene_id "MSTRG.174072"; transcript_id "MSTRG.174072.90";
chr7	StringTie	exon	45100066	45100426	1000	-	.	gene_id "MSTRG.174072"; transcript_id "MSTRG.174072.90"; exon_number "1";
chr7	StringTie	exon	45101258	45101372	1000	-	.	gene_id "MSTRG.174072"; transcript_id "MSTRG.174072.90"; exon_number "2";
chr7	StringTie	exon	45101503	45101614	1000	-	.	gene_id "MSTRG.174072"; transcript_id "MSTRG.174072.90"; exon_number "3";
chr7	StringTie	exon	45101842	45102070	1000	-	.	gene_id "MSTRG.174072"; transcript_id "MSTRG.174072.90"; exon_number "4";
chr7	StringTie	exon	45102347	45102491	1000	-	.	gene_id "MSTRG.174072"; transcript_id "MSTRG.174072.90"; exon_number "5";
chr7	StringTie	exon	45103333	45103443	1000	-	.	gene_id "MSTRG.174072"; transcript_id "MSTRG.174072.90"; exon_number "6";
chr7	StringTie	exon	45104099	45104256	1000	-	.	gene_id "MSTRG.174072"; transcript_id "MSTRG.174072.90"; exon_number "7";
chr7	StringTie	exon	45104538	45104709	1000	-	.	gene_id "MSTRG.174072"; transcript_id "MSTRG.174072.90"; exon_number "8";
chr7	StringTie	exon	45105441	45105764	1000	-	.	gene_id "MSTRG.174072"; transcript_id "MSTRG.174072.90"; exon_number "9";
chr7	StringTie	exon	45108827	45109287	1000	-	.	gene_id "MSTRG.174072"; transcript_id "MSTRG.174072.90"; exon_number "10";
chr7	StringTie	exon	45111664	45112047	1000	-	.	gene_id "MSTRG.174072"; transcript_id "MSTRG.174072.90"; exon_number "11";
chr7	StringTie	transcript	45100070	45109243	1000	-	.	gene_id "MSTRG.174072"; transcript_id "MSTRG.174072.91";
chr7	StringTie	exon	45100070	45100169	1000	-	.	gene_id "MSTRG.174072"; transcript_id "MSTRG.174072.91"; exon_number "1";
chr7	StringTie	exon	45100197	45100426	1000	-	.	gene_id "MSTRG.174072"; transcript_id "MSTRG.174072.91"; exon_number "2";
chr7	StringTie	exon	45101258	45101372	1000	-	.	gene_id "MSTRG.174072"; transcript_id "MSTRG.174072.91"; exon_number "3";
chr7	StringTie	exon	45101503	45101614	1000	-	.	gene_id "MSTRG.174072"; transcript_id "MSTRG.174072.91"; exon_number "4";
chr7	StringTie	exon	45101825	45102070	1000	-	.	gene_id "MSTRG.174072"; transcript_id "MSTRG.174072.91"; exon_number "5";
chr7	StringTie	exon	45102347	45102491	1000	-	.	gene_id "MSTRG.174072"; transcript_id "MSTRG.174072.91"; exon_number "6";
chr7	StringTie	exon	45103333	45103443	1000	-	.	gene_id "MSTRG.174072"; transcript_id "MSTRG.174072.91"; exon_number "7";
chr7	StringTie	exon	45104099	45104256	1000	-	.	gene_id "MSTRG.174072"; transcript_id "MSTRG.174072.91"; exon_number "8";
chr7	StringTie	exon	45104538	45104709	1000	-	.	gene_id "MSTRG.174072"; transcript_id "MSTRG.174072.91"; exon_number "9";
chr7	StringTie	exon	45105441	45105764	1000	-	.	gene_id "MSTRG.174072"; transcript_id "MSTRG.174072.91"; exon_number "10";
chr7	StringTie	exon	45108827	45109243	1000	-	.	gene_id "MSTRG.174072"; transcript_id "MSTRG.174072.91"; exon_number "11";
chr7	StringTie	transcript	45100074	45111697	1000	-	.	gene_id "MSTRG.174072"; transcript_id "MSTRG.174072.92";
chr7	StringTie	exon	45100074	45100426	1000	-	.	gene_id "MSTRG.174072"; transcript_id "MSTRG.174072.92"; exon_number "1";
chr7	StringTie	exon	45101258	45101372	1000	-	.	gene_id "MSTRG.174072"; transcript_id "MSTRG.174072.92"; exon_number "2";
chr7	StringTie	exon	45101503	45101614	1000	-	.	gene_id "MSTRG.174072"; transcript_id "MSTRG.174072.92"; exon_number "3";
chr7	StringTie	exon	45101825	45102070	1000	-	.	gene_id "MSTRG.174072"; transcript_id "MSTRG.174072.92"; exon_number "4";
chr7	StringTie	exon	45102347	45102491	1000	-	.	gene_id "MSTRG.174072"; transcript_id "MSTRG.174072.92"; exon_number "5";
chr7	StringTie	exon	45103333	45103443	1000	-	.	gene_id "MSTRG.174072"; transcript_id "MSTRG.174072.92"; exon_number "6";
chr7	StringTie	exon	45104099	45104256	1000	-	.	gene_id "MSTRG.174072"; transcript_id "MSTRG.174072.92"; exon_number "7";
chr7	StringTie	exon	45104538	45104709	1000	-	.	gene_id "MSTRG.174072"; transcript_id "MSTRG.174072.92"; exon_number "8";
chr7	StringTie	exon	45105486	45105764	1000	-	.	gene_id "MSTRG.174072"; transcript_id "MSTRG.174072.92"; exon_number "9";
chr7	StringTie	exon	45108827	45109287	1000	-	.	gene_id "MSTRG.174072"; transcript_id "MSTRG.174072.92"; exon_number "10";
chr7	StringTie	exon	45111664	45111697	1000	-	.	gene_id "MSTRG.174072"; transcript_id "MSTRG.174072.92"; exon_number "11";
chr7	StringTie	transcript	45100079	45112124	1000	-	.	gene_id "MSTRG.174072"; transcript_id "MSTRG.174072.93";
chr7	StringTie	exon	45100079	45100426	1000	-	.	gene_id "MSTRG.174072"; transcript_id "MSTRG.174072.93"; exon_number "1";
chr7	StringTie	exon	45101258	45101372	1000	-	.	gene_id "MSTRG.174072"; transcript_id "MSTRG.174072.93"; exon_number "2";
chr7	StringTie	exon	45101503	45101614	1000	-	.	gene_id "MSTRG.174072"; transcript_id "MSTRG.174072.93"; exon_number "3";
chr7	StringTie	exon	45101825	45102070	1000	-	.	gene_id "MSTRG.174072"; transcript_id "MSTRG.174072.93"; exon_number "4";
chr7	StringTie	exon	45102347	45102491	1000	-	.	gene_id "MSTRG.174072"; transcript_id "MSTRG.174072.93"; exon_number "5";
chr7	StringTie	exon	45103333	45103443	1000	-	.	gene_id "MSTRG.174072"; transcript_id "MSTRG.174072.93"; exon_number "6";
chr7	StringTie	exon	45104099	45104256	1000	-	.	gene_id "MSTRG.174072"; transcript_id "MSTRG.174072.93"; exon_number "7";
chr7	StringTie	exon	45104538	45104709	1000	-	.	gene_id "MSTRG.174072"; transcript_id "MSTRG.174072.93"; exon_number "8";
chr7	StringTie	exon	45105441	45105764	1000	-	.	gene_id "MSTRG.174072"; transcript_id "MSTRG.174072.93"; exon_number "9";
chr7	StringTie	exon	45108827	45109287	1000	-	.	gene_id "MSTRG.174072"; transcript_id "MSTRG.174072.93"; exon_number "10";
chr7	StringTie	exon	45111877	45112124	1000	-	.	gene_id "MSTRG.174072"; transcript_id "MSTRG.174072.93"; exon_number "11";
chr7	StringTie	transcript	45100082	45112090	1000	-	.	gene_id "MSTRG.174072"; transcript_id "MSTRG.174072.94";
chr7	StringTie	exon	45100082	45100426	1000	-	.	gene_id "MSTRG.174072"; transcript_id "MSTRG.174072.94"; exon_number "1";
chr7	StringTie	exon	45101258	45101372	1000	-	.	gene_id "MSTRG.174072"; transcript_id "MSTRG.174072.94"; exon_number "2";
chr7	StringTie	exon	45101503	45102070	1000	-	.	gene_id "MSTRG.174072"; transcript_id "MSTRG.174072.94"; exon_number "3";
chr7	StringTie	exon	45102347	45102491	1000	-	.	gene_id "MSTRG.174072"; transcript_id "MSTRG.174072.94"; exon_number "4";
chr7	StringTie	exon	45103333	45104256	1000	-	.	gene_id "MSTRG.174072"; transcript_id "MSTRG.174072.94"; exon_number "5";
chr7	StringTie	exon	45105441	45105764	1000	-	.	gene_id "MSTRG.174072"; transcript_id "MSTRG.174072.94"; exon_number "6";
chr7	StringTie	exon	45108827	45109287	1000	-	.	gene_id "MSTRG.174072"; transcript_id "MSTRG.174072.94"; exon_number "7";
chr7	StringTie	exon	45111664	45112090	1000	-	.	gene_id "MSTRG.174072"; transcript_id "MSTRG.174072.94"; exon_number "8";
chr7	StringTie	transcript	45100086	45112271	1000	-	.	gene_id "MSTRG.174072"; transcript_id "MSTRG.174072.95";
chr7	StringTie	exon	45100086	45100426	1000	-	.	gene_id "MSTRG.174072"; transcript_id "MSTRG.174072.95"; exon_number "1";
chr7	StringTie	exon	45101258	45101372	1000	-	.	gene_id "MSTRG.174072"; transcript_id "MSTRG.174072.95"; exon_number "2";
chr7	StringTie	exon	45101503	45101614	1000	-	.	gene_id "MSTRG.174072"; transcript_id "MSTRG.174072.95"; exon_number "3";
chr7	StringTie	exon	45101825	45102070	1000	-	.	gene_id "MSTRG.174072"; transcript_id "MSTRG.174072.95"; exon_number "4";
chr7	StringTie	exon	45102347	45102491	1000	-	.	gene_id "MSTRG.174072"; transcript_id "MSTRG.174072.95"; exon_number "5";
chr7	StringTie	exon	45103333	45103443	1000	-	.	gene_id "MSTRG.174072"; transcript_id "MSTRG.174072.95"; exon_number "6";
chr7	StringTie	exon	45104538	45105764	1000	-	.	gene_id "MSTRG.174072"; transcript_id "MSTRG.174072.95"; exon_number "7";
chr7	StringTie	exon	45107735	45107778	1000	-	.	gene_id "MSTRG.174072"; transcript_id "MSTRG.174072.95"; exon_number "8";
chr7	StringTie	exon	45108827	45109287	1000	-	.	gene_id "MSTRG.174072"; transcript_id "MSTRG.174072.95"; exon_number "9";
chr7	StringTie	exon	45111664	45112271	1000	-	.	gene_id "MSTRG.174072"; transcript_id "MSTRG.174072.95"; exon_number "10";
chr7	StringTie	transcript	45100088	45112051	1000	-	.	gene_id "MSTRG.174072"; transcript_id "MSTRG.174072.96";
chr7	StringTie	exon	45100088	45100426	1000	-	.	gene_id "MSTRG.174072"; transcript_id "MSTRG.174072.96"; exon_number "1";
chr7	StringTie	exon	45101258	45101372	1000	-	.	gene_id "MSTRG.174072"; transcript_id "MSTRG.174072.96"; exon_number "2";
chr7	StringTie	exon	45101503	45101614	1000	-	.	gene_id "MSTRG.174072"; transcript_id "MSTRG.174072.96"; exon_number "3";
chr7	StringTie	exon	45101853	45102070	1000	-	.	gene_id "MSTRG.174072"; transcript_id "MSTRG.174072.96"; exon_number "4";
chr7	StringTie	exon	45102347	45102491	1000	-	.	gene_id "MSTRG.174072"; transcript_id "MSTRG.174072.96"; exon_number "5";
chr7	StringTie	exon	45103333	45103443	1000	-	.	gene_id "MSTRG.174072"; transcript_id "MSTRG.174072.96"; exon_number "6";
chr7	StringTie	exon	45104099	45104256	1000	-	.	gene_id "MSTRG.174072"; transcript_id "MSTRG.174072.96"; exon_number "7";
chr7	StringTie	exon	45104538	45104709	1000	-	.	gene_id "MSTRG.174072"; transcript_id "MSTRG.174072.96"; exon_number "8";
chr7	StringTie	exon	45105441	45105764	1000	-	.	gene_id "MSTRG.174072"; transcript_id "MSTRG.174072.96"; exon_number "9";
chr7	StringTie	exon	45108827	45109287	1000	-	.	gene_id "MSTRG.174072"; transcript_id "MSTRG.174072.96"; exon_number "10";
chr7	StringTie	exon	45111226	45112051	1000	-	.	gene_id "MSTRG.174072"; transcript_id "MSTRG.174072.96"; exon_number "11";
chr7	StringTie	transcript	45100088	45109243	1000	-	.	gene_id "MSTRG.174072"; transcript_id "MSTRG.174072.97";
chr7	StringTie	exon	45100088	45100233	1000	-	.	gene_id "MSTRG.174072"; transcript_id "MSTRG.174072.97"; exon_number "1";
chr7	StringTie	exon	45100274	45100426	1000	-	.	gene_id "MSTRG.174072"; transcript_id "MSTRG.174072.97"; exon_number "2";
chr7	StringTie	exon	45101258	45101372	1000	-	.	gene_id "MSTRG.174072"; transcript_id "MSTRG.174072.97"; exon_number "3";
chr7	StringTie	exon	45101503	45101614	1000	-	.	gene_id "MSTRG.174072"; transcript_id "MSTRG.174072.97"; exon_number "4";
chr7	StringTie	exon	45101825	45102070	1000	-	.	gene_id "MSTRG.174072"; transcript_id "MSTRG.174072.97"; exon_number "5";
chr7	StringTie	exon	45102347	45102491	1000	-	.	gene_id "MSTRG.174072"; transcript_id "MSTRG.174072.97"; exon_number "6";
chr7	StringTie	exon	45103333	45103443	1000	-	.	gene_id "MSTRG.174072"; transcript_id "MSTRG.174072.97"; exon_number "7";
chr7	StringTie	exon	45104099	45104256	1000	-	.	gene_id "MSTRG.174072"; transcript_id "MSTRG.174072.97"; exon_number "8";
chr7	StringTie	exon	45104538	45104709	1000	-	.	gene_id "MSTRG.174072"; transcript_id "MSTRG.174072.97"; exon_number "9";
chr7	StringTie	exon	45105441	45105764	1000	-	.	gene_id "MSTRG.174072"; transcript_id "MSTRG.174072.97"; exon_number "10";
chr7	StringTie	exon	45108827	45109243	1000	-	.	gene_id "MSTRG.174072"; transcript_id "MSTRG.174072.97"; exon_number "11";
chr7	StringTie	transcript	45100089	45111763	1000	-	.	gene_id "MSTRG.174072"; transcript_id "MSTRG.174072.98";
chr7	StringTie	exon	45100089	45100426	1000	-	.	gene_id "MSTRG.174072"; transcript_id "MSTRG.174072.98"; exon_number "1";
chr7	StringTie	exon	45101258	45101372	1000	-	.	gene_id "MSTRG.174072"; transcript_id "MSTRG.174072.98"; exon_number "2";
chr7	StringTie	exon	45101503	45102070	1000	-	.	gene_id "MSTRG.174072"; transcript_id "MSTRG.174072.98"; exon_number "3";
chr7	StringTie	exon	45102347	45102491	1000	-	.	gene_id "MSTRG.174072"; transcript_id "MSTRG.174072.98"; exon_number "4";
chr7	StringTie	exon	45103333	45103443	1000	-	.	gene_id "MSTRG.174072"; transcript_id "MSTRG.174072.98"; exon_number "5";
chr7	StringTie	exon	45104538	45105764	1000	-	.	gene_id "MSTRG.174072"; transcript_id "MSTRG.174072.98"; exon_number "6";
chr7	StringTie	exon	45108827	45108990	1000	-	.	gene_id "MSTRG.174072"; transcript_id "MSTRG.174072.98"; exon_number "7";
chr7	StringTie	exon	45109084	45109287	1000	-	.	gene_id "MSTRG.174072"; transcript_id "MSTRG.174072.98"; exon_number "8";
chr7	StringTie	exon	45111664	45111763	1000	-	.	gene_id "MSTRG.174072"; transcript_id "MSTRG.174072.98"; exon_number "9";
chr7	StringTie	transcript	45100089	45111764	1000	-	.	gene_id "MSTRG.174072"; transcript_id "MSTRG.174072.99";
chr7	StringTie	exon	45100089	45100426	1000	-	.	gene_id "MSTRG.174072"; transcript_id "MSTRG.174072.99"; exon_number "1";
chr7	StringTie	exon	45101258	45101372	1000	-	.	gene_id "MSTRG.174072"; transcript_id "MSTRG.174072.99"; exon_number "2";
chr7	StringTie	exon	45101503	45102070	1000	-	.	gene_id "MSTRG.174072"; transcript_id "MSTRG.174072.99"; exon_number "3";
chr7	StringTie	exon	45102347	45102491	1000	-	.	gene_id "MSTRG.174072"; transcript_id "MSTRG.174072.99"; exon_number "4";
chr7	StringTie	exon	45103333	45103443	1000	-	.	gene_id "MSTRG.174072"; transcript_id "MSTRG.174072.99"; exon_number "5";
chr7	StringTie	exon	45104099	45104256	1000	-	.	gene_id "MSTRG.174072"; transcript_id "MSTRG.174072.99"; exon_number "6";
chr7	StringTie	exon	45104538	45104709	1000	-	.	gene_id "MSTRG.174072"; transcript_id "MSTRG.174072.99"; exon_number "7";
chr7	StringTie	exon	45105441	45105764	1000	-	.	gene_id "MSTRG.174072"; transcript_id "MSTRG.174072.99"; exon_number "8";
chr7	StringTie	exon	45108827	45109243	1000	-	.	gene_id "MSTRG.174072"; transcript_id "MSTRG.174072.99"; exon_number "9";
chr7	StringTie	exon	45111664	45111764	1000	-	.	gene_id "MSTRG.174072"; transcript_id "MSTRG.174072.99"; exon_number "10";
chr7	StringTie	transcript	45081880	45084767	1000	+	.	gene_id "MSTRG.174073"; transcript_id "MSTRG.174073.1";
chr7	StringTie	exon	45081880	45082285	1000	+	.	gene_id "MSTRG.174073"; transcript_id "MSTRG.174073.1"; exon_number "1";
chr7	StringTie	exon	45082312	45082571	1000	+	.	gene_id "MSTRG.174073"; transcript_id "MSTRG.174073.1"; exon_number "2";
chr7	StringTie	exon	45082647	45083291	1000	+	.	gene_id "MSTRG.174073"; transcript_id "MSTRG.174073.1"; exon_number "3";
chr7	StringTie	exon	45083379	45084767	1000	+	.	gene_id "MSTRG.174073"; transcript_id "MSTRG.174073.1"; exon_number "4";
chr7	StringTie	transcript	45083009	45085767	1000	+	.	gene_id "MSTRG.174073"; transcript_id "MSTRG.174073.10";
chr7	StringTie	exon	45083009	45085019	1000	+	.	gene_id "MSTRG.174073"; transcript_id "MSTRG.174073.10"; exon_number "1";
chr7	StringTie	exon	45085232	45085628	1000	+	.	gene_id "MSTRG.174073"; transcript_id "MSTRG.174073.10"; exon_number "2";
chr7	StringTie	exon	45085672	45085767	1000	+	.	gene_id "MSTRG.174073"; transcript_id "MSTRG.174073.10"; exon_number "3";
chr7	StringTie	transcript	45083060	45084818	1000	+	.	gene_id "MSTRG.174073"; transcript_id "MSTRG.174073.11";
chr7	StringTie	exon	45083060	45084275	1000	+	.	gene_id "MSTRG.174073"; transcript_id "MSTRG.174073.11"; exon_number "1";
chr7	StringTie	exon	45084396	45084818	1000	+	.	gene_id "MSTRG.174073"; transcript_id "MSTRG.174073.11"; exon_number "2";
chr7	StringTie	transcript	45083066	45084866	1000	+	.	gene_id "MSTRG.174073"; transcript_id "MSTRG.174073.12";
chr7	StringTie	exon	45083066	45083951	1000	+	.	gene_id "MSTRG.174073"; transcript_id "MSTRG.174073.12"; exon_number "1";
chr7	StringTie	exon	45084085	45084866	1000	+	.	gene_id "MSTRG.174073"; transcript_id "MSTRG.174073.12"; exon_number "2";
chr7	StringTie	transcript	45083134	45084866	1000	+	.	gene_id "MSTRG.174073"; transcript_id "MSTRG.174073.13";
chr7	StringTie	exon	45083134	45083526	1000	+	.	gene_id "MSTRG.174073"; transcript_id "MSTRG.174073.13"; exon_number "1";
chr7	StringTie	exon	45083587	45084866	1000	+	.	gene_id "MSTRG.174073"; transcript_id "MSTRG.174073.13"; exon_number "2";
chr7	StringTie	transcript	45083174	45084495	1000	+	.	gene_id "MSTRG.174073"; transcript_id "MSTRG.174073.14";
chr7	StringTie	exon	45083174	45083560	1000	+	.	gene_id "MSTRG.174073"; transcript_id "MSTRG.174073.14"; exon_number "1";
chr7	StringTie	exon	45083587	45084275	1000	+	.	gene_id "MSTRG.174073"; transcript_id "MSTRG.174073.14"; exon_number "2";
chr7	StringTie	exon	45084396	45084495	1000	+	.	gene_id "MSTRG.174073"; transcript_id "MSTRG.174073.14"; exon_number "3";
chr7	StringTie	transcript	45083195	45083626	1000	+	.	gene_id "MSTRG.174073"; transcript_id "MSTRG.174073.15";
chr7	StringTie	exon	45083195	45083440	1000	+	.	gene_id "MSTRG.174073"; transcript_id "MSTRG.174073.15"; exon_number "1";
chr7	StringTie	exon	45083527	45083626	1000	+	.	gene_id "MSTRG.174073"; transcript_id "MSTRG.174073.15"; exon_number "2";
chr7	StringTie	transcript	45083255	45083601	1000	+	.	gene_id "MSTRG.174073"; transcript_id "MSTRG.174073.16";
chr7	StringTie	exon	45083255	45083440	1000	+	.	gene_id "MSTRG.174073"; transcript_id "MSTRG.174073.16"; exon_number "1";
chr7	StringTie	exon	45083502	45083601	1000	+	.	gene_id "MSTRG.174073"; transcript_id "MSTRG.174073.16"; exon_number "2";
chr7	StringTie	transcript	45083312	45084472	1000	+	.	gene_id "MSTRG.174073"; transcript_id "MSTRG.174073.17";
chr7	StringTie	exon	45083312	45083435	1000	+	.	gene_id "MSTRG.174073"; transcript_id "MSTRG.174073.17"; exon_number "1";
chr7	StringTie	exon	45084276	45084472	1000	+	.	gene_id "MSTRG.174073"; transcript_id "MSTRG.174073.17"; exon_number "2";
chr7	StringTie	transcript	45083360	45084519	1000	+	.	gene_id "MSTRG.174073"; transcript_id "MSTRG.174073.18";
chr7	StringTie	exon	45083360	45083406	1000	+	.	gene_id "MSTRG.174073"; transcript_id "MSTRG.174073.18"; exon_number "1";
chr7	StringTie	exon	45084247	45084519	1000	+	.	gene_id "MSTRG.174073"; transcript_id "MSTRG.174073.18"; exon_number "2";
chr7	StringTie	transcript	45083404	45084541	1000	+	.	gene_id "MSTRG.174073"; transcript_id "MSTRG.174073.19";
chr7	StringTie	exon	45083404	45084009	1000	+	.	gene_id "MSTRG.174073"; transcript_id "MSTRG.174073.19"; exon_number "1";
chr7	StringTie	exon	45084127	45084155	1000	+	.	gene_id "MSTRG.174073"; transcript_id "MSTRG.174073.19"; exon_number "2";
chr7	StringTie	exon	45084276	45084541	1000	+	.	gene_id "MSTRG.174073"; transcript_id "MSTRG.174073.19"; exon_number "3";
chr7	StringTie	transcript	45082324	45084764	1000	+	.	gene_id "MSTRG.174073"; transcript_id "MSTRG.174073.2";
chr7	StringTie	exon	45082324	45082501	1000	+	.	gene_id "MSTRG.174073"; transcript_id "MSTRG.174073.2"; exon_number "1";
chr7	StringTie	exon	45082547	45082668	1000	+	.	gene_id "MSTRG.174073"; transcript_id "MSTRG.174073.2"; exon_number "2";
chr7	StringTie	exon	45082728	45083348	1000	+	.	gene_id "MSTRG.174073"; transcript_id "MSTRG.174073.2"; exon_number "3";
chr7	StringTie	exon	45083407	45084764	1000	+	.	gene_id "MSTRG.174073"; transcript_id "MSTRG.174073.2"; exon_number "4";
chr7	StringTie	transcript	45083412	45084399	1000	+	.	gene_id "MSTRG.174073"; transcript_id "MSTRG.174073.20";
chr7	StringTie	exon	45083412	45083555	1000	+	.	gene_id "MSTRG.174073"; transcript_id "MSTRG.174073.20"; exon_number "1";
chr7	StringTie	exon	45084276	45084399	1000	+	.	gene_id "MSTRG.174073"; transcript_id "MSTRG.174073.20"; exon_number "2";
chr7	StringTie	transcript	45083852	45084495	1000	+	.	gene_id "MSTRG.174073"; transcript_id "MSTRG.174073.21";
chr7	StringTie	exon	45083852	45083951	1000	+	.	gene_id "MSTRG.174073"; transcript_id "MSTRG.174073.21"; exon_number "1";
chr7	StringTie	exon	45084085	45084275	1000	+	.	gene_id "MSTRG.174073"; transcript_id "MSTRG.174073.21"; exon_number "2";
chr7	StringTie	exon	45084396	45084495	1000	+	.	gene_id "MSTRG.174073"; transcript_id "MSTRG.174073.21"; exon_number "3";
chr7	StringTie	transcript	45083852	45084606	1000	+	.	gene_id "MSTRG.174073"; transcript_id "MSTRG.174073.22";
chr7	StringTie	exon	45083852	45083951	1000	+	.	gene_id "MSTRG.174073"; transcript_id "MSTRG.174073.22"; exon_number "1";
chr7	StringTie	exon	45084085	45084149	1000	+	.	gene_id "MSTRG.174073"; transcript_id "MSTRG.174073.22"; exon_number "2";
chr7	StringTie	exon	45084266	45084606	1000	+	.	gene_id "MSTRG.174073"; transcript_id "MSTRG.174073.22"; exon_number "3";
chr7	StringTie	transcript	45084123	45084470	1000	+	.	gene_id "MSTRG.174073"; transcript_id "MSTRG.174073.23";
chr7	StringTie	exon	45084123	45084222	1000	+	.	gene_id "MSTRG.174073"; transcript_id "MSTRG.174073.23"; exon_number "1";
chr7	StringTie	exon	45084276	45084470	1000	+	.	gene_id "MSTRG.174073"; transcript_id "MSTRG.174073.23"; exon_number "2";
chr7	StringTie	transcript	45084181	45084669	1000	+	.	gene_id "MSTRG.174073"; transcript_id "MSTRG.174073.24";
chr7	StringTie	exon	45084181	45084280	1000	+	.	gene_id "MSTRG.174073"; transcript_id "MSTRG.174073.24"; exon_number "1";
chr7	StringTie	exon	45084367	45084669	1000	+	.	gene_id "MSTRG.174073"; transcript_id "MSTRG.174073.24"; exon_number "2";
chr7	StringTie	transcript	45082509	45084527	1000	+	.	gene_id "MSTRG.174073"; transcript_id "MSTRG.174073.3";
chr7	StringTie	exon	45082509	45082681	1000	+	.	gene_id "MSTRG.174073"; transcript_id "MSTRG.174073.3"; exon_number "1";
chr7	StringTie	exon	45082931	45083114	1000	+	.	gene_id "MSTRG.174073"; transcript_id "MSTRG.174073.3"; exon_number "2";
chr7	StringTie	exon	45083146	45084527	1000	+	.	gene_id "MSTRG.174073"; transcript_id "MSTRG.174073.3"; exon_number "3";
chr7	StringTie	transcript	45082777	45084895	1000	+	.	gene_id "MSTRG.174073"; transcript_id "MSTRG.174073.4";
chr7	StringTie	exon	45082777	45082850	1000	+	.	gene_id "MSTRG.174073"; transcript_id "MSTRG.174073.4"; exon_number "1";
chr7	StringTie	exon	45082931	45083166	1000	+	.	gene_id "MSTRG.174073"; transcript_id "MSTRG.174073.4"; exon_number "2";
chr7	StringTie	exon	45083365	45084400	1000	+	.	gene_id "MSTRG.174073"; transcript_id "MSTRG.174073.4"; exon_number "3";
chr7	StringTie	exon	45084727	45084895	1000	+	.	gene_id "MSTRG.174073"; transcript_id "MSTRG.174073.4"; exon_number "4";
chr7	StringTie	transcript	45082863	45084530	1000	+	.	gene_id "MSTRG.174073"; transcript_id "MSTRG.174073.5";
chr7	StringTie	exon	45082863	45083145	1000	+	.	gene_id "MSTRG.174073"; transcript_id "MSTRG.174073.5"; exon_number "1";
chr7	StringTie	exon	45083199	45084530	1000	+	.	gene_id "MSTRG.174073"; transcript_id "MSTRG.174073.5"; exon_number "2";
chr7	StringTie	transcript	45082902	45085152	1000	+	.	gene_id "MSTRG.174073"; transcript_id "MSTRG.174073.6";
chr7	StringTie	exon	45082902	45082923	1000	+	.	gene_id "MSTRG.174073"; transcript_id "MSTRG.174073.6"; exon_number "1";
chr7	StringTie	exon	45083265	45083378	1000	+	.	gene_id "MSTRG.174073"; transcript_id "MSTRG.174073.6"; exon_number "2";
chr7	StringTie	exon	45085005	45085152	1000	+	.	gene_id "MSTRG.174073"; transcript_id "MSTRG.174073.6"; exon_number "3";
chr7	StringTie	transcript	45082922	45084794	1000	+	.	gene_id "MSTRG.174073"; transcript_id "MSTRG.174073.7";
chr7	StringTie	exon	45082922	45083145	1000	+	.	gene_id "MSTRG.174073"; transcript_id "MSTRG.174073.7"; exon_number "1";
chr7	StringTie	exon	45083245	45084794	1000	+	.	gene_id "MSTRG.174073"; transcript_id "MSTRG.174073.7"; exon_number "2";
chr7	StringTie	transcript	45082922	45084794	1000	+	.	gene_id "MSTRG.174073"; transcript_id "MSTRG.174073.8";
chr7	StringTie	exon	45082922	45083198	1000	+	.	gene_id "MSTRG.174073"; transcript_id "MSTRG.174073.8"; exon_number "1";
chr7	StringTie	exon	45083365	45084794	1000	+	.	gene_id "MSTRG.174073"; transcript_id "MSTRG.174073.8"; exon_number "2";
chr7	StringTie	transcript	45083004	45084571	1000	+	.	gene_id "MSTRG.174073"; transcript_id "MSTRG.174073.9";
chr7	StringTie	exon	45083004	45083244	1000	+	.	gene_id "MSTRG.174073"; transcript_id "MSTRG.174073.9"; exon_number "1";
chr7	StringTie	exon	45083407	45084571	1000	+	.	gene_id "MSTRG.174073"; transcript_id "MSTRG.174073.9"; exon_number "2";
chr7	StringTie	transcript	45100100	45100437	1000	+	.	gene_id "MSTRG.174074"; transcript_id "MSTRG.174074.1";
chr7	StringTie	exon	45100100	45100240	1000	+	.	gene_id "MSTRG.174074"; transcript_id "MSTRG.174074.1"; exon_number "1";
chr7	StringTie	exon	45100298	45100437	1000	+	.	gene_id "MSTRG.174074"; transcript_id "MSTRG.174074.1"; exon_number "2";
chr7	StringTie	transcript	45102348	45109163	1000	+	.	gene_id "MSTRG.174075"; transcript_id "MSTRG.174075.1";
chr7	StringTie	exon	45102348	45102458	1000	+	.	gene_id "MSTRG.174075"; transcript_id "MSTRG.174075.1"; exon_number "1";
chr7	StringTie	exon	45104549	45104598	1000	+	.	gene_id "MSTRG.174075"; transcript_id "MSTRG.174075.1"; exon_number "2";
chr7	StringTie	exon	45105453	45105693	1000	+	.	gene_id "MSTRG.174075"; transcript_id "MSTRG.174075.1"; exon_number "3";
chr7	StringTie	exon	45109016	45109163	1000	+	.	gene_id "MSTRG.174075"; transcript_id "MSTRG.174075.1"; exon_number "4";
chr7	StringTie	transcript	45105434	45105759	1000	+	.	gene_id "MSTRG.174075"; transcript_id "MSTRG.174075.10";
chr7	StringTie	exon	45105434	45105452	1000	+	.	gene_id "MSTRG.174075"; transcript_id "MSTRG.174075.10"; exon_number "1";
chr7	StringTie	exon	45105546	45105759	1000	+	.	gene_id "MSTRG.174075"; transcript_id "MSTRG.174075.10"; exon_number "2";
chr7	StringTie	transcript	45105441	45105766	1000	+	.	gene_id "MSTRG.174075"; transcript_id "MSTRG.174075.11";
chr7	StringTie	exon	45105441	45105476	1000	+	.	gene_id "MSTRG.174075"; transcript_id "MSTRG.174075.11"; exon_number "1";
chr7	StringTie	exon	45105597	45105766	1000	+	.	gene_id "MSTRG.174075"; transcript_id "MSTRG.174075.11"; exon_number "2";
chr7	StringTie	transcript	45105442	45105750	1000	+	.	gene_id "MSTRG.174075"; transcript_id "MSTRG.174075.12";
chr7	StringTie	exon	45105442	45105578	1000	+	.	gene_id "MSTRG.174075"; transcript_id "MSTRG.174075.12"; exon_number "1";
chr7	StringTie	exon	45105627	45105750	1000	+	.	gene_id "MSTRG.174075"; transcript_id "MSTRG.174075.12"; exon_number "2";
chr7	StringTie	transcript	45102372	45105768	1000	+	.	gene_id "MSTRG.174075"; transcript_id "MSTRG.174075.2";
chr7	StringTie	exon	45102372	45102458	1000	+	.	gene_id "MSTRG.174075"; transcript_id "MSTRG.174075.2"; exon_number "1";
chr7	StringTie	exon	45105453	45105561	1000	+	.	gene_id "MSTRG.174075"; transcript_id "MSTRG.174075.2"; exon_number "2";
chr7	StringTie	exon	45105622	45105768	1000	+	.	gene_id "MSTRG.174075"; transcript_id "MSTRG.174075.2"; exon_number "3";
chr7	StringTie	transcript	45104099	45109275	1000	+	.	gene_id "MSTRG.174075"; transcript_id "MSTRG.174075.3";
chr7	StringTie	exon	45104099	45104165	1000	+	.	gene_id "MSTRG.174075"; transcript_id "MSTRG.174075.3"; exon_number "1";
chr7	StringTie	exon	45109041	45109275	1000	+	.	gene_id "MSTRG.174075"; transcript_id "MSTRG.174075.3"; exon_number "2";
chr7	StringTie	transcript	45104099	45105813	1000	+	.	gene_id "MSTRG.174075"; transcript_id "MSTRG.174075.4";
chr7	StringTie	exon	45104099	45104185	1000	+	.	gene_id "MSTRG.174075"; transcript_id "MSTRG.174075.4"; exon_number "1";
chr7	StringTie	exon	45105453	45105600	1000	+	.	gene_id "MSTRG.174075"; transcript_id "MSTRG.174075.4"; exon_number "2";
chr7	StringTie	exon	45105694	45105813	1000	+	.	gene_id "MSTRG.174075"; transcript_id "MSTRG.174075.4"; exon_number "3";
chr7	StringTie	transcript	45104497	45105857	1000	+	.	gene_id "MSTRG.174075"; transcript_id "MSTRG.174075.5";
chr7	StringTie	exon	45104497	45104598	1000	+	.	gene_id "MSTRG.174075"; transcript_id "MSTRG.174075.5"; exon_number "1";
chr7	StringTie	exon	45105453	45105640	1000	+	.	gene_id "MSTRG.174075"; transcript_id "MSTRG.174075.5"; exon_number "2";
chr7	StringTie	exon	45105720	45105857	1000	+	.	gene_id "MSTRG.174075"; transcript_id "MSTRG.174075.5"; exon_number "3";
chr7	StringTie	transcript	45104537	45105766	1000	+	.	gene_id "MSTRG.174075"; transcript_id "MSTRG.174075.6";
chr7	StringTie	exon	45104537	45104598	1000	+	.	gene_id "MSTRG.174075"; transcript_id "MSTRG.174075.6"; exon_number "1";
chr7	StringTie	exon	45105453	45105545	1000	+	.	gene_id "MSTRG.174075"; transcript_id "MSTRG.174075.6"; exon_number "2";
chr7	StringTie	exon	45105627	45105766	1000	+	.	gene_id "MSTRG.174075"; transcript_id "MSTRG.174075.6"; exon_number "3";
chr7	StringTie	transcript	45104537	45105766	1000	+	.	gene_id "MSTRG.174075"; transcript_id "MSTRG.174075.7";
chr7	StringTie	exon	45104537	45104598	1000	+	.	gene_id "MSTRG.174075"; transcript_id "MSTRG.174075.7"; exon_number "1";
chr7	StringTie	exon	45105453	45105621	1000	+	.	gene_id "MSTRG.174075"; transcript_id "MSTRG.174075.7"; exon_number "2";
chr7	StringTie	exon	45105694	45105766	1000	+	.	gene_id "MSTRG.174075"; transcript_id "MSTRG.174075.7"; exon_number "3";
chr7	StringTie	transcript	45104537	45109286	1000	+	.	gene_id "MSTRG.174075"; transcript_id "MSTRG.174075.8";
chr7	StringTie	exon	45104537	45104598	1000	+	.	gene_id "MSTRG.174075"; transcript_id "MSTRG.174075.8"; exon_number "1";
chr7	StringTie	exon	45105453	45105597	1000	+	.	gene_id "MSTRG.174075"; transcript_id "MSTRG.174075.8"; exon_number "2";
chr7	StringTie	exon	45108851	45109015	1000	+	.	gene_id "MSTRG.174075"; transcript_id "MSTRG.174075.8"; exon_number "3";
chr7	StringTie	exon	45109107	45109286	1000	+	.	gene_id "MSTRG.174075"; transcript_id "MSTRG.174075.8"; exon_number "4";
chr7	StringTie	transcript	45104546	45105766	1000	+	.	gene_id "MSTRG.174075"; transcript_id "MSTRG.174075.9";
chr7	StringTie	exon	45104546	45104598	1000	+	.	gene_id "MSTRG.174075"; transcript_id "MSTRG.174075.9"; exon_number "1";
chr7	StringTie	exon	45105453	45105545	1000	+	.	gene_id "MSTRG.174075"; transcript_id "MSTRG.174075.9"; exon_number "2";
chr7	StringTie	exon	45105618	45105766	1000	+	.	gene_id "MSTRG.174075"; transcript_id "MSTRG.174075.9"; exon_number "3";
chr7	StringTie	transcript	45115038	45116162	1000	.	.	gene_id "MSTRG.174076"; transcript_id "MSTRG.174076.1";
chr7	StringTie	exon	45115038	45116162	1000	.	.	gene_id "MSTRG.174076"; transcript_id "MSTRG.174076.1"; exon_number "1";
chr7	StringTie	transcript	45118006	45118207	1000	.	.	gene_id "MSTRG.174077"; transcript_id "MSTRG.174077.1";
chr7	StringTie	exon	45118006	45118207	1000	.	.	gene_id "MSTRG.174077"; transcript_id "MSTRG.174077.1"; exon_number "1";
chr7	StringTie	transcript	45119743	45119947	1000	.	.	gene_id "MSTRG.174078"; transcript_id "MSTRG.174078.1";
chr7	StringTie	exon	45119743	45119947	1000	.	.	gene_id "MSTRG.174078"; transcript_id "MSTRG.174078.1"; exon_number "1";
chr7	StringTie	transcript	45124604	45125610	1000	.	.	gene_id "MSTRG.174079"; transcript_id "MSTRG.174079.1";
chr7	StringTie	exon	45124604	45125610	1000	.	.	gene_id "MSTRG.174079"; transcript_id "MSTRG.174079.1"; exon_number "1";
chr1	StringTie	transcript	240762098	240762307	1000	.	.	gene_id "MSTRG.17408"; transcript_id "MSTRG.17408.1";
chr1	StringTie	exon	240762098	240762307	1000	.	.	gene_id "MSTRG.17408"; transcript_id "MSTRG.17408.1"; exon_number "1";
chr7	StringTie	transcript	45126472	45128048	1000	.	.	gene_id "MSTRG.174080"; transcript_id "MSTRG.174080.1";
chr7	StringTie	exon	45126472	45128048	1000	.	.	gene_id "MSTRG.174080"; transcript_id "MSTRG.174080.1"; exon_number "1";
chr7	StringTie	transcript	45130626	45130853	1000	.	.	gene_id "MSTRG.174081"; transcript_id "MSTRG.174081.1";
chr7	StringTie	exon	45130626	45130853	1000	.	.	gene_id "MSTRG.174081"; transcript_id "MSTRG.174081.1"; exon_number "1";
chr7	StringTie	transcript	45136656	45136953	1000	.	.	gene_id "MSTRG.174082"; transcript_id "MSTRG.174082.1";
chr7	StringTie	exon	45136656	45136953	1000	.	.	gene_id "MSTRG.174082"; transcript_id "MSTRG.174082.1"; exon_number "1";
chr7	StringTie	transcript	45138321	45138811	1000	.	.	gene_id "MSTRG.174083"; transcript_id "MSTRG.174083.1";
chr7	StringTie	exon	45138321	45138811	1000	.	.	gene_id "MSTRG.174083"; transcript_id "MSTRG.174083.1"; exon_number "1";
chr7	StringTie	transcript	45143133	45143375	1000	.	.	gene_id "MSTRG.174084"; transcript_id "MSTRG.174084.1";
chr7	StringTie	exon	45143133	45143375	1000	.	.	gene_id "MSTRG.174084"; transcript_id "MSTRG.174084.1"; exon_number "1";
chr7	StringTie	transcript	45144571	45145003	1000	.	.	gene_id "MSTRG.174085"; transcript_id "MSTRG.174085.1";
chr7	StringTie	exon	45144571	45145003	1000	.	.	gene_id "MSTRG.174085"; transcript_id "MSTRG.174085.1"; exon_number "1";
chr7	StringTie	transcript	45157791	45184250	1000	+	.	gene_id "MSTRG.174086"; transcript_id "ENST00000242249"; gene_name "RAMP3"; ref_gene_id "ENSG00000122679";
chr7	StringTie	exon	45157791	45157886	1000	+	.	gene_id "MSTRG.174086"; transcript_id "ENST00000242249"; exon_number "1"; gene_name "RAMP3"; ref_gene_id "ENSG00000122679";
chr7	StringTie	exon	45177309	45177441	1000	+	.	gene_id "MSTRG.174086"; transcript_id "ENST00000242249"; exon_number "2"; gene_name "RAMP3"; ref_gene_id "ENSG00000122679";
chr7	StringTie	exon	45183157	45184250	1000	+	.	gene_id "MSTRG.174086"; transcript_id "ENST00000242249"; exon_number "3"; gene_name "RAMP3"; ref_gene_id "ENSG00000122679";
chr7	StringTie	transcript	45157829	45186302	1000	+	.	gene_id "MSTRG.174086"; transcript_id "ENST00000481345"; gene_name "RAMP3"; ref_gene_id "ENSG00000122679";
chr7	StringTie	exon	45157829	45157886	1000	+	.	gene_id "MSTRG.174086"; transcript_id "ENST00000481345"; exon_number "1"; gene_name "RAMP3"; ref_gene_id "ENSG00000122679";
chr7	StringTie	exon	45177309	45177441	1000	+	.	gene_id "MSTRG.174086"; transcript_id "ENST00000481345"; exon_number "2"; gene_name "RAMP3"; ref_gene_id "ENSG00000122679";
chr7	StringTie	exon	45183157	45183420	1000	+	.	gene_id "MSTRG.174086"; transcript_id "ENST00000481345"; exon_number "3"; gene_name "RAMP3"; ref_gene_id "ENSG00000122679";
chr7	StringTie	exon	45186199	45186302	1000	+	.	gene_id "MSTRG.174086"; transcript_id "ENST00000481345"; exon_number "4"; gene_name "RAMP3"; ref_gene_id "ENSG00000122679";
chr7	StringTie	transcript	45157829	45186298	1000	+	.	gene_id "MSTRG.174086"; transcript_id "ENST00000496212"; gene_name "RAMP3"; ref_gene_id "ENSG00000122679";
chr7	StringTie	exon	45157829	45157886	1000	+	.	gene_id "MSTRG.174086"; transcript_id "ENST00000496212"; exon_number "1"; gene_name "RAMP3"; ref_gene_id "ENSG00000122679";
chr7	StringTie	exon	45177309	45177441	1000	+	.	gene_id "MSTRG.174086"; transcript_id "ENST00000496212"; exon_number "2"; gene_name "RAMP3"; ref_gene_id "ENSG00000122679";
chr7	StringTie	exon	45183157	45183408	1000	+	.	gene_id "MSTRG.174086"; transcript_id "ENST00000496212"; exon_number "3"; gene_name "RAMP3"; ref_gene_id "ENSG00000122679";
chr7	StringTie	exon	45186199	45186298	1000	+	.	gene_id "MSTRG.174086"; transcript_id "ENST00000496212"; exon_number "4"; gene_name "RAMP3"; ref_gene_id "ENSG00000122679";
chr7	StringTie	transcript	45146363	45209385	1000	+	.	gene_id "MSTRG.174086"; transcript_id "MSTRG.174086.1";
chr7	StringTie	exon	45146363	45146375	1000	+	.	gene_id "MSTRG.174086"; transcript_id "MSTRG.174086.1"; exon_number "1";
chr7	StringTie	exon	45157827	45157886	1000	+	.	gene_id "MSTRG.174086"; transcript_id "MSTRG.174086.1"; exon_number "2";
chr7	StringTie	exon	45162258	45162421	1000	+	.	gene_id "MSTRG.174086"; transcript_id "MSTRG.174086.1"; exon_number "3";
chr7	StringTie	exon	45163698	45163866	1000	+	.	gene_id "MSTRG.174086"; transcript_id "MSTRG.174086.1"; exon_number "4";
chr7	StringTie	exon	45177309	45177441	1000	+	.	gene_id "MSTRG.174086"; transcript_id "MSTRG.174086.1"; exon_number "5";
chr7	StringTie	exon	45183157	45183420	1000	+	.	gene_id "MSTRG.174086"; transcript_id "MSTRG.174086.1"; exon_number "6";
chr7	StringTie	exon	45186199	45202998	1000	+	.	gene_id "MSTRG.174086"; transcript_id "MSTRG.174086.1"; exon_number "7";
chr7	StringTie	exon	45204135	45209385	1000	+	.	gene_id "MSTRG.174086"; transcript_id "MSTRG.174086.1"; exon_number "8";
chr7	StringTie	transcript	45157664	45191225	1000	+	.	gene_id "MSTRG.174086"; transcript_id "MSTRG.174086.10";
chr7	StringTie	exon	45157664	45157886	1000	+	.	gene_id "MSTRG.174086"; transcript_id "MSTRG.174086.10"; exon_number "1";
chr7	StringTie	exon	45177309	45183420	1000	+	.	gene_id "MSTRG.174086"; transcript_id "MSTRG.174086.10"; exon_number "2";
chr7	StringTie	exon	45186199	45186378	1000	+	.	gene_id "MSTRG.174086"; transcript_id "MSTRG.174086.10"; exon_number "3";
chr7	StringTie	exon	45186572	45186690	1000	+	.	gene_id "MSTRG.174086"; transcript_id "MSTRG.174086.10"; exon_number "4";
chr7	StringTie	exon	45187050	45187193	1000	+	.	gene_id "MSTRG.174086"; transcript_id "MSTRG.174086.10"; exon_number "5";
chr7	StringTie	exon	45190368	45191225	1000	+	.	gene_id "MSTRG.174086"; transcript_id "MSTRG.174086.10"; exon_number "6";
chr7	StringTie	transcript	45157686	45184450	1000	+	.	gene_id "MSTRG.174086"; transcript_id "MSTRG.174086.11";
chr7	StringTie	exon	45157686	45157886	1000	+	.	gene_id "MSTRG.174086"; transcript_id "MSTRG.174086.11"; exon_number "1";
chr7	StringTie	exon	45162258	45162359	1000	+	.	gene_id "MSTRG.174086"; transcript_id "MSTRG.174086.11"; exon_number "2";
chr7	StringTie	exon	45177309	45177441	1000	+	.	gene_id "MSTRG.174086"; transcript_id "MSTRG.174086.11"; exon_number "3";
chr7	StringTie	exon	45183157	45184450	1000	+	.	gene_id "MSTRG.174086"; transcript_id "MSTRG.174086.11"; exon_number "4";
chr7	StringTie	transcript	45157686	45209369	1000	+	.	gene_id "MSTRG.174086"; transcript_id "MSTRG.174086.12";
chr7	StringTie	exon	45157686	45157886	1000	+	.	gene_id "MSTRG.174086"; transcript_id "MSTRG.174086.12"; exon_number "1";
chr7	StringTie	exon	45162258	45162421	1000	+	.	gene_id "MSTRG.174086"; transcript_id "MSTRG.174086.12"; exon_number "2";
chr7	StringTie	exon	45177309	45177441	1000	+	.	gene_id "MSTRG.174086"; transcript_id "MSTRG.174086.12"; exon_number "3";
chr7	StringTie	exon	45183157	45183420	1000	+	.	gene_id "MSTRG.174086"; transcript_id "MSTRG.174086.12"; exon_number "4";
chr7	StringTie	exon	45186199	45186690	1000	+	.	gene_id "MSTRG.174086"; transcript_id "MSTRG.174086.12"; exon_number "5";
chr7	StringTie	exon	45187050	45202998	1000	+	.	gene_id "MSTRG.174086"; transcript_id "MSTRG.174086.12"; exon_number "6";
chr7	StringTie	exon	45204135	45209369	1000	+	.	gene_id "MSTRG.174086"; transcript_id "MSTRG.174086.12"; exon_number "7";
chr7	StringTie	transcript	45157689	45209359	1000	+	.	gene_id "MSTRG.174086"; transcript_id "MSTRG.174086.13";
chr7	StringTie	exon	45157689	45157886	1000	+	.	gene_id "MSTRG.174086"; transcript_id "MSTRG.174086.13"; exon_number "1";
chr7	StringTie	exon	45177115	45186690	1000	+	.	gene_id "MSTRG.174086"; transcript_id "MSTRG.174086.13"; exon_number "2";
chr7	StringTie	exon	45202759	45202998	1000	+	.	gene_id "MSTRG.174086"; transcript_id "MSTRG.174086.13"; exon_number "3";
chr7	StringTie	exon	45204135	45209359	1000	+	.	gene_id "MSTRG.174086"; transcript_id "MSTRG.174086.13"; exon_number "4";
chr7	StringTie	transcript	45157689	45191947	1000	+	.	gene_id "MSTRG.174086"; transcript_id "MSTRG.174086.14";
chr7	StringTie	exon	45157689	45157886	1000	+	.	gene_id "MSTRG.174086"; transcript_id "MSTRG.174086.14"; exon_number "1";
chr7	StringTie	exon	45162258	45162359	1000	+	.	gene_id "MSTRG.174086"; transcript_id "MSTRG.174086.14"; exon_number "2";
chr7	StringTie	exon	45163698	45163866	1000	+	.	gene_id "MSTRG.174086"; transcript_id "MSTRG.174086.14"; exon_number "3";
chr7	StringTie	exon	45177309	45177441	1000	+	.	gene_id "MSTRG.174086"; transcript_id "MSTRG.174086.14"; exon_number "4";
chr7	StringTie	exon	45183157	45183482	1000	+	.	gene_id "MSTRG.174086"; transcript_id "MSTRG.174086.14"; exon_number "5";
chr7	StringTie	exon	45186199	45189083	1000	+	.	gene_id "MSTRG.174086"; transcript_id "MSTRG.174086.14"; exon_number "6";
chr7	StringTie	exon	45189370	45191947	1000	+	.	gene_id "MSTRG.174086"; transcript_id "MSTRG.174086.14"; exon_number "7";
chr7	StringTie	transcript	45157693	45184279	1000	+	.	gene_id "MSTRG.174086"; transcript_id "MSTRG.174086.15";
chr7	StringTie	exon	45157693	45157886	1000	+	.	gene_id "MSTRG.174086"; transcript_id "MSTRG.174086.15"; exon_number "1";
chr7	StringTie	exon	45162258	45162421	1000	+	.	gene_id "MSTRG.174086"; transcript_id "MSTRG.174086.15"; exon_number "2";
chr7	StringTie	exon	45177309	45177439	1000	+	.	gene_id "MSTRG.174086"; transcript_id "MSTRG.174086.15"; exon_number "3";
chr7	StringTie	exon	45183157	45184279	1000	+	.	gene_id "MSTRG.174086"; transcript_id "MSTRG.174086.15"; exon_number "4";
chr7	StringTie	transcript	45157695	45186603	1000	+	.	gene_id "MSTRG.174086"; transcript_id "MSTRG.174086.16";
chr7	StringTie	exon	45157695	45157886	1000	+	.	gene_id "MSTRG.174086"; transcript_id "MSTRG.174086.16"; exon_number "1";
chr7	StringTie	exon	45177309	45177441	1000	+	.	gene_id "MSTRG.174086"; transcript_id "MSTRG.174086.16"; exon_number "2";
chr7	StringTie	exon	45183157	45183420	1000	+	.	gene_id "MSTRG.174086"; transcript_id "MSTRG.174086.16"; exon_number "3";
chr7	StringTie	exon	45186199	45186378	1000	+	.	gene_id "MSTRG.174086"; transcript_id "MSTRG.174086.16"; exon_number "4";
chr7	StringTie	exon	45186572	45186603	1000	+	.	gene_id "MSTRG.174086"; transcript_id "MSTRG.174086.16"; exon_number "5";
chr7	StringTie	transcript	45157697	45184283	1000	+	.	gene_id "MSTRG.174086"; transcript_id "MSTRG.174086.17";
chr7	StringTie	exon	45157697	45157886	1000	+	.	gene_id "MSTRG.174086"; transcript_id "MSTRG.174086.17"; exon_number "1";
chr7	StringTie	exon	45162258	45162421	1000	+	.	gene_id "MSTRG.174086"; transcript_id "MSTRG.174086.17"; exon_number "2";
chr7	StringTie	exon	45163698	45163774	1000	+	.	gene_id "MSTRG.174086"; transcript_id "MSTRG.174086.17"; exon_number "3";
chr7	StringTie	exon	45177309	45177441	1000	+	.	gene_id "MSTRG.174086"; transcript_id "MSTRG.174086.17"; exon_number "4";
chr7	StringTie	exon	45183157	45184283	1000	+	.	gene_id "MSTRG.174086"; transcript_id "MSTRG.174086.17"; exon_number "5";
chr7	StringTie	transcript	45157697	45184255	1000	+	.	gene_id "MSTRG.174086"; transcript_id "MSTRG.174086.18";
chr7	StringTie	exon	45157697	45158564	1000	+	.	gene_id "MSTRG.174086"; transcript_id "MSTRG.174086.18"; exon_number "1";
chr7	StringTie	exon	45162258	45162421	1000	+	.	gene_id "MSTRG.174086"; transcript_id "MSTRG.174086.18"; exon_number "2";
chr7	StringTie	exon	45163698	45163866	1000	+	.	gene_id "MSTRG.174086"; transcript_id "MSTRG.174086.18"; exon_number "3";
chr7	StringTie	exon	45177309	45177441	1000	+	.	gene_id "MSTRG.174086"; transcript_id "MSTRG.174086.18"; exon_number "4";
chr7	StringTie	exon	45183157	45184255	1000	+	.	gene_id "MSTRG.174086"; transcript_id "MSTRG.174086.18"; exon_number "5";
chr7	StringTie	transcript	45157698	45184250	1000	+	.	gene_id "MSTRG.174086"; transcript_id "MSTRG.174086.19";
chr7	StringTie	exon	45157698	45157886	1000	+	.	gene_id "MSTRG.174086"; transcript_id "MSTRG.174086.19"; exon_number "1";
chr7	StringTie	exon	45162258	45162359	1000	+	.	gene_id "MSTRG.174086"; transcript_id "MSTRG.174086.19"; exon_number "2";
chr7	StringTie	exon	45163698	45163774	1000	+	.	gene_id "MSTRG.174086"; transcript_id "MSTRG.174086.19"; exon_number "3";
chr7	StringTie	exon	45177309	45177441	1000	+	.	gene_id "MSTRG.174086"; transcript_id "MSTRG.174086.19"; exon_number "4";
chr7	StringTie	exon	45183157	45184250	1000	+	.	gene_id "MSTRG.174086"; transcript_id "MSTRG.174086.19"; exon_number "5";
chr7	StringTie	transcript	45156928	45194860	1000	+	.	gene_id "MSTRG.174086"; transcript_id "MSTRG.174086.2";
chr7	StringTie	exon	45156928	45157886	1000	+	.	gene_id "MSTRG.174086"; transcript_id "MSTRG.174086.2"; exon_number "1";
chr7	StringTie	exon	45162258	45162421	1000	+	.	gene_id "MSTRG.174086"; transcript_id "MSTRG.174086.2"; exon_number "2";
chr7	StringTie	exon	45163698	45163866	1000	+	.	gene_id "MSTRG.174086"; transcript_id "MSTRG.174086.2"; exon_number "3";
chr7	StringTie	exon	45177309	45177441	1000	+	.	gene_id "MSTRG.174086"; transcript_id "MSTRG.174086.2"; exon_number "4";
chr7	StringTie	exon	45183157	45183420	1000	+	.	gene_id "MSTRG.174086"; transcript_id "MSTRG.174086.2"; exon_number "5";
chr7	StringTie	exon	45186199	45186378	1000	+	.	gene_id "MSTRG.174086"; transcript_id "MSTRG.174086.2"; exon_number "6";
chr7	StringTie	exon	45186572	45186690	1000	+	.	gene_id "MSTRG.174086"; transcript_id "MSTRG.174086.2"; exon_number "7";
chr7	StringTie	exon	45187050	45194860	1000	+	.	gene_id "MSTRG.174086"; transcript_id "MSTRG.174086.2"; exon_number "8";
chr7	StringTie	transcript	45157704	45194712	1000	+	.	gene_id "MSTRG.174086"; transcript_id "MSTRG.174086.20";
chr7	StringTie	exon	45157704	45157886	1000	+	.	gene_id "MSTRG.174086"; transcript_id "MSTRG.174086.20"; exon_number "1";
chr7	StringTie	exon	45177115	45177215	1000	+	.	gene_id "MSTRG.174086"; transcript_id "MSTRG.174086.20"; exon_number "2";
chr7	StringTie	exon	45177309	45177441	1000	+	.	gene_id "MSTRG.174086"; transcript_id "MSTRG.174086.20"; exon_number "3";
chr7	StringTie	exon	45183157	45183420	1000	+	.	gene_id "MSTRG.174086"; transcript_id "MSTRG.174086.20"; exon_number "4";
chr7	StringTie	exon	45186199	45186690	1000	+	.	gene_id "MSTRG.174086"; transcript_id "MSTRG.174086.20"; exon_number "5";
chr7	StringTie	exon	45187050	45194712	1000	+	.	gene_id "MSTRG.174086"; transcript_id "MSTRG.174086.20"; exon_number "6";
chr7	StringTie	transcript	45157712	45209635	1000	+	.	gene_id "MSTRG.174086"; transcript_id "MSTRG.174086.21";
chr7	StringTie	exon	45157712	45157886	1000	+	.	gene_id "MSTRG.174086"; transcript_id "MSTRG.174086.21"; exon_number "1";
chr7	StringTie	exon	45177309	45177441	1000	+	.	gene_id "MSTRG.174086"; transcript_id "MSTRG.174086.21"; exon_number "2";
chr7	StringTie	exon	45183157	45183420	1000	+	.	gene_id "MSTRG.174086"; transcript_id "MSTRG.174086.21"; exon_number "3";
chr7	StringTie	exon	45186199	45202998	1000	+	.	gene_id "MSTRG.174086"; transcript_id "MSTRG.174086.21"; exon_number "4";
chr7	StringTie	exon	45204135	45209635	1000	+	.	gene_id "MSTRG.174086"; transcript_id "MSTRG.174086.21"; exon_number "5";
chr7	StringTie	transcript	45157716	45184350	1000	+	.	gene_id "MSTRG.174086"; transcript_id "MSTRG.174086.22";
chr7	StringTie	exon	45157716	45158224	1000	+	.	gene_id "MSTRG.174086"; transcript_id "MSTRG.174086.22"; exon_number "1";
chr7	StringTie	exon	45177309	45177441	1000	+	.	gene_id "MSTRG.174086"; transcript_id "MSTRG.174086.22"; exon_number "2";
chr7	StringTie	exon	45183157	45184350	1000	+	.	gene_id "MSTRG.174086"; transcript_id "MSTRG.174086.22"; exon_number "3";
chr7	StringTie	transcript	45157722	45184252	1000	+	.	gene_id "MSTRG.174086"; transcript_id "MSTRG.174086.23";
chr7	StringTie	exon	45157722	45157886	1000	+	.	gene_id "MSTRG.174086"; transcript_id "MSTRG.174086.23"; exon_number "1";
chr7	StringTie	exon	45162258	45162421	1000	+	.	gene_id "MSTRG.174086"; transcript_id "MSTRG.174086.23"; exon_number "2";
chr7	StringTie	exon	45163698	45163866	1000	+	.	gene_id "MSTRG.174086"; transcript_id "MSTRG.174086.23"; exon_number "3";
chr7	StringTie	exon	45170833	45170908	1000	+	.	gene_id "MSTRG.174086"; transcript_id "MSTRG.174086.23"; exon_number "4";
chr7	StringTie	exon	45171177	45177215	1000	+	.	gene_id "MSTRG.174086"; transcript_id "MSTRG.174086.23"; exon_number "5";
chr7	StringTie	exon	45177309	45177441	1000	+	.	gene_id "MSTRG.174086"; transcript_id "MSTRG.174086.23"; exon_number "6";
chr7	StringTie	exon	45183157	45184252	1000	+	.	gene_id "MSTRG.174086"; transcript_id "MSTRG.174086.23"; exon_number "7";
chr7	StringTie	transcript	45157736	45209385	1000	+	.	gene_id "MSTRG.174086"; transcript_id "MSTRG.174086.24";
chr7	StringTie	exon	45157736	45157886	1000	+	.	gene_id "MSTRG.174086"; transcript_id "MSTRG.174086.24"; exon_number "1";
chr7	StringTie	exon	45183157	45183420	1000	+	.	gene_id "MSTRG.174086"; transcript_id "MSTRG.174086.24"; exon_number "2";
chr7	StringTie	exon	45186199	45186295	1000	+	.	gene_id "MSTRG.174086"; transcript_id "MSTRG.174086.24"; exon_number "3";
chr7	StringTie	exon	45186572	45186690	1000	+	.	gene_id "MSTRG.174086"; transcript_id "MSTRG.174086.24"; exon_number "4";
chr7	StringTie	exon	45202759	45202998	1000	+	.	gene_id "MSTRG.174086"; transcript_id "MSTRG.174086.24"; exon_number "5";
chr7	StringTie	exon	45204135	45209385	1000	+	.	gene_id "MSTRG.174086"; transcript_id "MSTRG.174086.24"; exon_number "6";
chr7	StringTie	transcript	45157740	45194838	1000	+	.	gene_id "MSTRG.174086"; transcript_id "MSTRG.174086.25";
chr7	StringTie	exon	45157740	45157886	1000	+	.	gene_id "MSTRG.174086"; transcript_id "MSTRG.174086.25"; exon_number "1";
chr7	StringTie	exon	45163698	45163866	1000	+	.	gene_id "MSTRG.174086"; transcript_id "MSTRG.174086.25"; exon_number "2";
chr7	StringTie	exon	45177309	45186690	1000	+	.	gene_id "MSTRG.174086"; transcript_id "MSTRG.174086.25"; exon_number "3";
chr7	StringTie	exon	45187050	45194838	1000	+	.	gene_id "MSTRG.174086"; transcript_id "MSTRG.174086.25"; exon_number "4";
chr7	StringTie	transcript	45157744	45184250	1000	+	.	gene_id "MSTRG.174086"; transcript_id "MSTRG.174086.26";
chr7	StringTie	exon	45157744	45157886	1000	+	.	gene_id "MSTRG.174086"; transcript_id "MSTRG.174086.26"; exon_number "1";
chr7	StringTie	exon	45177309	45177441	1000	+	.	gene_id "MSTRG.174086"; transcript_id "MSTRG.174086.26"; exon_number "2";
chr7	StringTie	exon	45183157	45183511	1000	+	.	gene_id "MSTRG.174086"; transcript_id "MSTRG.174086.26"; exon_number "3";
chr7	StringTie	exon	45183573	45184250	1000	+	.	gene_id "MSTRG.174086"; transcript_id "MSTRG.174086.26"; exon_number "4";
chr7	StringTie	transcript	45157747	45184281	1000	+	.	gene_id "MSTRG.174086"; transcript_id "MSTRG.174086.27";
chr7	StringTie	exon	45157747	45157886	1000	+	.	gene_id "MSTRG.174086"; transcript_id "MSTRG.174086.27"; exon_number "1";
chr7	StringTie	exon	45162258	45162421	1000	+	.	gene_id "MSTRG.174086"; transcript_id "MSTRG.174086.27"; exon_number "2";
chr7	StringTie	exon	45163698	45163866	1000	+	.	gene_id "MSTRG.174086"; transcript_id "MSTRG.174086.27"; exon_number "3";
chr7	StringTie	exon	45170833	45177215	1000	+	.	gene_id "MSTRG.174086"; transcript_id "MSTRG.174086.27"; exon_number "4";
chr7	StringTie	exon	45177309	45177441	1000	+	.	gene_id "MSTRG.174086"; transcript_id "MSTRG.174086.27"; exon_number "5";
chr7	StringTie	exon	45183157	45184281	1000	+	.	gene_id "MSTRG.174086"; transcript_id "MSTRG.174086.27"; exon_number "6";
chr7	StringTie	transcript	45157749	45184374	1000	+	.	gene_id "MSTRG.174086"; transcript_id "MSTRG.174086.28";
chr7	StringTie	exon	45157749	45157886	1000	+	.	gene_id "MSTRG.174086"; transcript_id "MSTRG.174086.28"; exon_number "1";
chr7	StringTie	exon	45162258	45162421	1000	+	.	gene_id "MSTRG.174086"; transcript_id "MSTRG.174086.28"; exon_number "2";
chr7	StringTie	exon	45163698	45163866	1000	+	.	gene_id "MSTRG.174086"; transcript_id "MSTRG.174086.28"; exon_number "3";
chr7	StringTie	exon	45170833	45170908	1000	+	.	gene_id "MSTRG.174086"; transcript_id "MSTRG.174086.28"; exon_number "4";
chr7	StringTie	exon	45171177	45171298	1000	+	.	gene_id "MSTRG.174086"; transcript_id "MSTRG.174086.28"; exon_number "5";
chr7	StringTie	exon	45177309	45177441	1000	+	.	gene_id "MSTRG.174086"; transcript_id "MSTRG.174086.28"; exon_number "6";
chr7	StringTie	exon	45183157	45184374	1000	+	.	gene_id "MSTRG.174086"; transcript_id "MSTRG.174086.28"; exon_number "7";
chr7	StringTie	transcript	45157750	45184268	1000	+	.	gene_id "MSTRG.174086"; transcript_id "MSTRG.174086.29";
chr7	StringTie	exon	45157750	45158564	1000	+	.	gene_id "MSTRG.174086"; transcript_id "MSTRG.174086.29"; exon_number "1";
chr7	StringTie	exon	45177309	45177567	1000	+	.	gene_id "MSTRG.174086"; transcript_id "MSTRG.174086.29"; exon_number "2";
chr7	StringTie	exon	45183157	45184268	1000	+	.	gene_id "MSTRG.174086"; transcript_id "MSTRG.174086.29"; exon_number "3";
chr7	StringTie	transcript	45157223	45194660	1000	+	.	gene_id "MSTRG.174086"; transcript_id "MSTRG.174086.3";
chr7	StringTie	exon	45157223	45157886	1000	+	.	gene_id "MSTRG.174086"; transcript_id "MSTRG.174086.3"; exon_number "1";
chr7	StringTie	exon	45177309	45183420	1000	+	.	gene_id "MSTRG.174086"; transcript_id "MSTRG.174086.3"; exon_number "2";
chr7	StringTie	exon	45186199	45186690	1000	+	.	gene_id "MSTRG.174086"; transcript_id "MSTRG.174086.3"; exon_number "3";
chr7	StringTie	exon	45187050	45194660	1000	+	.	gene_id "MSTRG.174086"; transcript_id "MSTRG.174086.3"; exon_number "4";
chr7	StringTie	transcript	45157757	45194860	1000	+	.	gene_id "MSTRG.174086"; transcript_id "MSTRG.174086.30";
chr7	StringTie	exon	45157757	45157886	1000	+	.	gene_id "MSTRG.174086"; transcript_id "MSTRG.174086.30"; exon_number "1";
chr7	StringTie	exon	45177149	45177215	1000	+	.	gene_id "MSTRG.174086"; transcript_id "MSTRG.174086.30"; exon_number "2";
chr7	StringTie	exon	45177309	45177441	1000	+	.	gene_id "MSTRG.174086"; transcript_id "MSTRG.174086.30"; exon_number "3";
chr7	StringTie	exon	45183157	45186690	1000	+	.	gene_id "MSTRG.174086"; transcript_id "MSTRG.174086.30"; exon_number "4";
chr7	StringTie	exon	45187050	45194860	1000	+	.	gene_id "MSTRG.174086"; transcript_id "MSTRG.174086.30"; exon_number "5";
chr7	StringTie	transcript	45157759	45209390	1000	+	.	gene_id "MSTRG.174086"; transcript_id "MSTRG.174086.31";
chr7	StringTie	exon	45157759	45158564	1000	+	.	gene_id "MSTRG.174086"; transcript_id "MSTRG.174086.31"; exon_number "1";
chr7	StringTie	exon	45177309	45177441	1000	+	.	gene_id "MSTRG.174086"; transcript_id "MSTRG.174086.31"; exon_number "2";
chr7	StringTie	exon	45183157	45183420	1000	+	.	gene_id "MSTRG.174086"; transcript_id "MSTRG.174086.31"; exon_number "3";
chr7	StringTie	exon	45186199	45186690	1000	+	.	gene_id "MSTRG.174086"; transcript_id "MSTRG.174086.31"; exon_number "4";
chr7	StringTie	exon	45187050	45192247	1000	+	.	gene_id "MSTRG.174086"; transcript_id "MSTRG.174086.31"; exon_number "5";
chr7	StringTie	exon	45202759	45202998	1000	+	.	gene_id "MSTRG.174086"; transcript_id "MSTRG.174086.31"; exon_number "6";
chr7	StringTie	exon	45204135	45209390	1000	+	.	gene_id "MSTRG.174086"; transcript_id "MSTRG.174086.31"; exon_number "7";
chr7	StringTie	transcript	45157763	45184288	1000	+	.	gene_id "MSTRG.174086"; transcript_id "MSTRG.174086.32";
chr7	StringTie	exon	45157763	45157886	1000	+	.	gene_id "MSTRG.174086"; transcript_id "MSTRG.174086.32"; exon_number "1";
chr7	StringTie	exon	45162258	45162421	1000	+	.	gene_id "MSTRG.174086"; transcript_id "MSTRG.174086.32"; exon_number "2";
chr7	StringTie	exon	45163698	45163866	1000	+	.	gene_id "MSTRG.174086"; transcript_id "MSTRG.174086.32"; exon_number "3";
chr7	StringTie	exon	45177309	45177441	1000	+	.	gene_id "MSTRG.174086"; transcript_id "MSTRG.174086.32"; exon_number "4";
chr7	StringTie	exon	45183157	45183448	1000	+	.	gene_id "MSTRG.174086"; transcript_id "MSTRG.174086.32"; exon_number "5";
chr7	StringTie	exon	45184069	45184288	1000	+	.	gene_id "MSTRG.174086"; transcript_id "MSTRG.174086.32"; exon_number "6";
chr7	StringTie	transcript	45157765	45185336	1000	+	.	gene_id "MSTRG.174086"; transcript_id "MSTRG.174086.33";
chr7	StringTie	exon	45157765	45157886	1000	+	.	gene_id "MSTRG.174086"; transcript_id "MSTRG.174086.33"; exon_number "1";
chr7	StringTie	exon	45177309	45177441	1000	+	.	gene_id "MSTRG.174086"; transcript_id "MSTRG.174086.33"; exon_number "2";
chr7	StringTie	exon	45180043	45180130	1000	+	.	gene_id "MSTRG.174086"; transcript_id "MSTRG.174086.33"; exon_number "3";
chr7	StringTie	exon	45183157	45185336	1000	+	.	gene_id "MSTRG.174086"; transcript_id "MSTRG.174086.33"; exon_number "4";
chr7	StringTie	transcript	45157770	45184350	1000	+	.	gene_id "MSTRG.174086"; transcript_id "MSTRG.174086.34";
chr7	StringTie	exon	45157770	45157886	1000	+	.	gene_id "MSTRG.174086"; transcript_id "MSTRG.174086.34"; exon_number "1";
chr7	StringTie	exon	45177327	45177441	1000	+	.	gene_id "MSTRG.174086"; transcript_id "MSTRG.174086.34"; exon_number "2";
chr7	StringTie	exon	45183157	45184350	1000	+	.	gene_id "MSTRG.174086"; transcript_id "MSTRG.174086.34"; exon_number "3";
chr7	StringTie	transcript	45157774	45184260	1000	+	.	gene_id "MSTRG.174086"; transcript_id "MSTRG.174086.35";
chr7	StringTie	exon	45157774	45157886	1000	+	.	gene_id "MSTRG.174086"; transcript_id "MSTRG.174086.35"; exon_number "1";
chr7	StringTie	exon	45162258	45162421	1000	+	.	gene_id "MSTRG.174086"; transcript_id "MSTRG.174086.35"; exon_number "2";
chr7	StringTie	exon	45163698	45163866	1000	+	.	gene_id "MSTRG.174086"; transcript_id "MSTRG.174086.35"; exon_number "3";
chr7	StringTie	exon	45177309	45177441	1000	+	.	gene_id "MSTRG.174086"; transcript_id "MSTRG.174086.35"; exon_number "4";
chr7	StringTie	exon	45183157	45183670	1000	+	.	gene_id "MSTRG.174086"; transcript_id "MSTRG.174086.35"; exon_number "5";
chr7	StringTie	exon	45183712	45184260	1000	+	.	gene_id "MSTRG.174086"; transcript_id "MSTRG.174086.35"; exon_number "6";
chr7	StringTie	transcript	45157777	45209379	1000	+	.	gene_id "MSTRG.174086"; transcript_id "MSTRG.174086.36";
chr7	StringTie	exon	45157777	45157886	1000	+	.	gene_id "MSTRG.174086"; transcript_id "MSTRG.174086.36"; exon_number "1";
chr7	StringTie	exon	45163698	45163866	1000	+	.	gene_id "MSTRG.174086"; transcript_id "MSTRG.174086.36"; exon_number "2";
chr7	StringTie	exon	45177309	45183420	1000	+	.	gene_id "MSTRG.174086"; transcript_id "MSTRG.174086.36"; exon_number "3";
chr7	StringTie	exon	45195283	45202998	1000	+	.	gene_id "MSTRG.174086"; transcript_id "MSTRG.174086.36"; exon_number "4";
chr7	StringTie	exon	45204135	45209379	1000	+	.	gene_id "MSTRG.174086"; transcript_id "MSTRG.174086.36"; exon_number "5";
chr7	StringTie	transcript	45157777	45192259	1000	+	.	gene_id "MSTRG.174086"; transcript_id "MSTRG.174086.37";
chr7	StringTie	exon	45157777	45157886	1000	+	.	gene_id "MSTRG.174086"; transcript_id "MSTRG.174086.37"; exon_number "1";
chr7	StringTie	exon	45162258	45162421	1000	+	.	gene_id "MSTRG.174086"; transcript_id "MSTRG.174086.37"; exon_number "2";
chr7	StringTie	exon	45163698	45163866	1000	+	.	gene_id "MSTRG.174086"; transcript_id "MSTRG.174086.37"; exon_number "3";
chr7	StringTie	exon	45177149	45177215	1000	+	.	gene_id "MSTRG.174086"; transcript_id "MSTRG.174086.37"; exon_number "4";
chr7	StringTie	exon	45177309	45177441	1000	+	.	gene_id "MSTRG.174086"; transcript_id "MSTRG.174086.37"; exon_number "5";
chr7	StringTie	exon	45183157	45183420	1000	+	.	gene_id "MSTRG.174086"; transcript_id "MSTRG.174086.37"; exon_number "6";
chr7	StringTie	exon	45186199	45192259	1000	+	.	gene_id "MSTRG.174086"; transcript_id "MSTRG.174086.37"; exon_number "7";
chr7	StringTie	transcript	45157778	45184270	1000	+	.	gene_id "MSTRG.174086"; transcript_id "MSTRG.174086.38";
chr7	StringTie	exon	45157778	45157886	1000	+	.	gene_id "MSTRG.174086"; transcript_id "MSTRG.174086.38"; exon_number "1";
chr7	StringTie	exon	45162258	45162421	1000	+	.	gene_id "MSTRG.174086"; transcript_id "MSTRG.174086.38"; exon_number "2";
chr7	StringTie	exon	45163698	45163866	1000	+	.	gene_id "MSTRG.174086"; transcript_id "MSTRG.174086.38"; exon_number "3";
chr7	StringTie	exon	45177309	45177441	1000	+	.	gene_id "MSTRG.174086"; transcript_id "MSTRG.174086.38"; exon_number "4";
chr7	StringTie	exon	45183157	45183728	1000	+	.	gene_id "MSTRG.174086"; transcript_id "MSTRG.174086.38"; exon_number "5";
chr7	StringTie	exon	45183791	45184270	1000	+	.	gene_id "MSTRG.174086"; transcript_id "MSTRG.174086.38"; exon_number "6";
chr7	StringTie	transcript	45157781	45184250	1000	+	.	gene_id "MSTRG.174086"; transcript_id "MSTRG.174086.39";
chr7	StringTie	exon	45157781	45157886	1000	+	.	gene_id "MSTRG.174086"; transcript_id "MSTRG.174086.39"; exon_number "1";
chr7	StringTie	exon	45162258	45162421	1000	+	.	gene_id "MSTRG.174086"; transcript_id "MSTRG.174086.39"; exon_number "2";
chr7	StringTie	exon	45163680	45163866	1000	+	.	gene_id "MSTRG.174086"; transcript_id "MSTRG.174086.39"; exon_number "3";
chr7	StringTie	exon	45177309	45177441	1000	+	.	gene_id "MSTRG.174086"; transcript_id "MSTRG.174086.39"; exon_number "4";
chr7	StringTie	exon	45183157	45184250	1000	+	.	gene_id "MSTRG.174086"; transcript_id "MSTRG.174086.39"; exon_number "5";
chr7	StringTie	transcript	45157391	45184251	1000	+	.	gene_id "MSTRG.174086"; transcript_id "MSTRG.174086.4";
chr7	StringTie	exon	45157391	45157886	1000	+	.	gene_id "MSTRG.174086"; transcript_id "MSTRG.174086.4"; exon_number "1";
chr7	StringTie	exon	45177309	45177439	1000	+	.	gene_id "MSTRG.174086"; transcript_id "MSTRG.174086.4"; exon_number "2";
chr7	StringTie	exon	45183157	45184251	1000	+	.	gene_id "MSTRG.174086"; transcript_id "MSTRG.174086.4"; exon_number "3";
chr7	StringTie	transcript	45157781	45184281	1000	+	.	gene_id "MSTRG.174086"; transcript_id "MSTRG.174086.40";
chr7	StringTie	exon	45157781	45157886	1000	+	.	gene_id "MSTRG.174086"; transcript_id "MSTRG.174086.40"; exon_number "1";
chr7	StringTie	exon	45162258	45162421	1000	+	.	gene_id "MSTRG.174086"; transcript_id "MSTRG.174086.40"; exon_number "2";
chr7	StringTie	exon	45163698	45163866	1000	+	.	gene_id "MSTRG.174086"; transcript_id "MSTRG.174086.40"; exon_number "3";
chr7	StringTie	exon	45177309	45177441	1000	+	.	gene_id "MSTRG.174086"; transcript_id "MSTRG.174086.40"; exon_number "4";
chr7	StringTie	exon	45181781	45181889	1000	+	.	gene_id "MSTRG.174086"; transcript_id "MSTRG.174086.40"; exon_number "5";
chr7	StringTie	exon	45183157	45184281	1000	+	.	gene_id "MSTRG.174086"; transcript_id "MSTRG.174086.40"; exon_number "6";
chr7	StringTie	transcript	45157782	45194860	1000	+	.	gene_id "MSTRG.174086"; transcript_id "MSTRG.174086.41";
chr7	StringTie	exon	45157782	45157886	1000	+	.	gene_id "MSTRG.174086"; transcript_id "MSTRG.174086.41"; exon_number "1";
chr7	StringTie	exon	45177309	45177441	1000	+	.	gene_id "MSTRG.174086"; transcript_id "MSTRG.174086.41"; exon_number "2";
chr7	StringTie	exon	45183157	45186378	1000	+	.	gene_id "MSTRG.174086"; transcript_id "MSTRG.174086.41"; exon_number "3";
chr7	StringTie	exon	45186572	45186690	1000	+	.	gene_id "MSTRG.174086"; transcript_id "MSTRG.174086.41"; exon_number "4";
chr7	StringTie	exon	45187050	45194860	1000	+	.	gene_id "MSTRG.174086"; transcript_id "MSTRG.174086.41"; exon_number "5";
chr7	StringTie	transcript	45157786	45184254	1000	+	.	gene_id "MSTRG.174086"; transcript_id "MSTRG.174086.42";
chr7	StringTie	exon	45157786	45157886	1000	+	.	gene_id "MSTRG.174086"; transcript_id "MSTRG.174086.42"; exon_number "1";
chr7	StringTie	exon	45162258	45162421	1000	+	.	gene_id "MSTRG.174086"; transcript_id "MSTRG.174086.42"; exon_number "2";
chr7	StringTie	exon	45163698	45163774	1000	+	.	gene_id "MSTRG.174086"; transcript_id "MSTRG.174086.42"; exon_number "3";
chr7	StringTie	exon	45170833	45170908	1000	+	.	gene_id "MSTRG.174086"; transcript_id "MSTRG.174086.42"; exon_number "4";
chr7	StringTie	exon	45171177	45171298	1000	+	.	gene_id "MSTRG.174086"; transcript_id "MSTRG.174086.42"; exon_number "5";
chr7	StringTie	exon	45174986	45177215	1000	+	.	gene_id "MSTRG.174086"; transcript_id "MSTRG.174086.42"; exon_number "6";
chr7	StringTie	exon	45177309	45177441	1000	+	.	gene_id "MSTRG.174086"; transcript_id "MSTRG.174086.42"; exon_number "7";
chr7	StringTie	exon	45183157	45184254	1000	+	.	gene_id "MSTRG.174086"; transcript_id "MSTRG.174086.42"; exon_number "8";
chr7	StringTie	transcript	45157787	45184326	1000	+	.	gene_id "MSTRG.174086"; transcript_id "MSTRG.174086.43";
chr7	StringTie	exon	45157787	45157886	1000	+	.	gene_id "MSTRG.174086"; transcript_id "MSTRG.174086.43"; exon_number "1";
chr7	StringTie	exon	45162258	45162421	1000	+	.	gene_id "MSTRG.174086"; transcript_id "MSTRG.174086.43"; exon_number "2";
chr7	StringTie	exon	45163698	45163774	1000	+	.	gene_id "MSTRG.174086"; transcript_id "MSTRG.174086.43"; exon_number "3";
chr7	StringTie	exon	45170833	45170908	1000	+	.	gene_id "MSTRG.174086"; transcript_id "MSTRG.174086.43"; exon_number "4";
chr7	StringTie	exon	45171177	45171298	1000	+	.	gene_id "MSTRG.174086"; transcript_id "MSTRG.174086.43"; exon_number "5";
chr7	StringTie	exon	45177309	45177441	1000	+	.	gene_id "MSTRG.174086"; transcript_id "MSTRG.174086.43"; exon_number "6";
chr7	StringTie	exon	45183157	45184326	1000	+	.	gene_id "MSTRG.174086"; transcript_id "MSTRG.174086.43"; exon_number "7";
chr7	StringTie	transcript	45157787	45194595	1000	+	.	gene_id "MSTRG.174086"; transcript_id "MSTRG.174086.44";
chr7	StringTie	exon	45157787	45158564	1000	+	.	gene_id "MSTRG.174086"; transcript_id "MSTRG.174086.44"; exon_number "1";
chr7	StringTie	exon	45177309	45186378	1000	+	.	gene_id "MSTRG.174086"; transcript_id "MSTRG.174086.44"; exon_number "2";
chr7	StringTie	exon	45186572	45186690	1000	+	.	gene_id "MSTRG.174086"; transcript_id "MSTRG.174086.44"; exon_number "3";
chr7	StringTie	exon	45187050	45194595	1000	+	.	gene_id "MSTRG.174086"; transcript_id "MSTRG.174086.44"; exon_number "4";
chr7	StringTie	transcript	45157787	45194793	1000	+	.	gene_id "MSTRG.174086"; transcript_id "MSTRG.174086.45";
chr7	StringTie	exon	45157787	45157886	1000	+	.	gene_id "MSTRG.174086"; transcript_id "MSTRG.174086.45"; exon_number "1";
chr7	StringTie	exon	45177309	45183408	1000	+	.	gene_id "MSTRG.174086"; transcript_id "MSTRG.174086.45"; exon_number "2";
chr7	StringTie	exon	45186199	45186690	1000	+	.	gene_id "MSTRG.174086"; transcript_id "MSTRG.174086.45"; exon_number "3";
chr7	StringTie	exon	45187050	45194793	1000	+	.	gene_id "MSTRG.174086"; transcript_id "MSTRG.174086.45"; exon_number "4";
chr7	StringTie	transcript	45157787	45209368	1000	+	.	gene_id "MSTRG.174086"; transcript_id "MSTRG.174086.46";
chr7	StringTie	exon	45157787	45157886	1000	+	.	gene_id "MSTRG.174086"; transcript_id "MSTRG.174086.46"; exon_number "1";
chr7	StringTie	exon	45162258	45162421	1000	+	.	gene_id "MSTRG.174086"; transcript_id "MSTRG.174086.46"; exon_number "2";
chr7	StringTie	exon	45163698	45177215	1000	+	.	gene_id "MSTRG.174086"; transcript_id "MSTRG.174086.46"; exon_number "3";
chr7	StringTie	exon	45177309	45177441	1000	+	.	gene_id "MSTRG.174086"; transcript_id "MSTRG.174086.46"; exon_number "4";
chr7	StringTie	exon	45183157	45183420	1000	+	.	gene_id "MSTRG.174086"; transcript_id "MSTRG.174086.46"; exon_number "5";
chr7	StringTie	exon	45186199	45202998	1000	+	.	gene_id "MSTRG.174086"; transcript_id "MSTRG.174086.46"; exon_number "6";
chr7	StringTie	exon	45204135	45209368	1000	+	.	gene_id "MSTRG.174086"; transcript_id "MSTRG.174086.46"; exon_number "7";
chr7	StringTie	transcript	45157787	45209375	1000	+	.	gene_id "MSTRG.174086"; transcript_id "MSTRG.174086.47";
chr7	StringTie	exon	45157787	45157886	1000	+	.	gene_id "MSTRG.174086"; transcript_id "MSTRG.174086.47"; exon_number "1";
chr7	StringTie	exon	45162258	45162359	1000	+	.	gene_id "MSTRG.174086"; transcript_id "MSTRG.174086.47"; exon_number "2";
chr7	StringTie	exon	45163698	45163866	1000	+	.	gene_id "MSTRG.174086"; transcript_id "MSTRG.174086.47"; exon_number "3";
chr7	StringTie	exon	45170833	45170908	1000	+	.	gene_id "MSTRG.174086"; transcript_id "MSTRG.174086.47"; exon_number "4";
chr7	StringTie	exon	45171177	45177215	1000	+	.	gene_id "MSTRG.174086"; transcript_id "MSTRG.174086.47"; exon_number "5";
chr7	StringTie	exon	45177309	45177441	1000	+	.	gene_id "MSTRG.174086"; transcript_id "MSTRG.174086.47"; exon_number "6";
chr7	StringTie	exon	45183157	45183420	1000	+	.	gene_id "MSTRG.174086"; transcript_id "MSTRG.174086.47"; exon_number "7";
chr7	StringTie	exon	45186199	45202998	1000	+	.	gene_id "MSTRG.174086"; transcript_id "MSTRG.174086.47"; exon_number "8";
chr7	StringTie	exon	45204135	45209375	1000	+	.	gene_id "MSTRG.174086"; transcript_id "MSTRG.174086.47"; exon_number "9";
chr7	StringTie	transcript	45157791	45188725	1000	+	.	gene_id "MSTRG.174086"; transcript_id "MSTRG.174086.48";
chr7	StringTie	exon	45157791	45157886	1000	+	.	gene_id "MSTRG.174086"; transcript_id "MSTRG.174086.48"; exon_number "1";
chr7	StringTie	exon	45177309	45177441	1000	+	.	gene_id "MSTRG.174086"; transcript_id "MSTRG.174086.48"; exon_number "2";
chr7	StringTie	exon	45183157	45183408	1000	+	.	gene_id "MSTRG.174086"; transcript_id "MSTRG.174086.48"; exon_number "3";
chr7	StringTie	exon	45186199	45186690	1000	+	.	gene_id "MSTRG.174086"; transcript_id "MSTRG.174086.48"; exon_number "4";
chr7	StringTie	exon	45187050	45188725	1000	+	.	gene_id "MSTRG.174086"; transcript_id "MSTRG.174086.48"; exon_number "5";
chr7	StringTie	transcript	45157791	45191895	1000	+	.	gene_id "MSTRG.174086"; transcript_id "MSTRG.174086.49";
chr7	StringTie	exon	45157791	45157886	1000	+	.	gene_id "MSTRG.174086"; transcript_id "MSTRG.174086.49"; exon_number "1";
chr7	StringTie	exon	45177309	45177441	1000	+	.	gene_id "MSTRG.174086"; transcript_id "MSTRG.174086.49"; exon_number "2";
chr7	StringTie	exon	45183157	45183408	1000	+	.	gene_id "MSTRG.174086"; transcript_id "MSTRG.174086.49"; exon_number "3";
chr7	StringTie	exon	45186199	45186378	1000	+	.	gene_id "MSTRG.174086"; transcript_id "MSTRG.174086.49"; exon_number "4";
chr7	StringTie	exon	45186572	45186690	1000	+	.	gene_id "MSTRG.174086"; transcript_id "MSTRG.174086.49"; exon_number "5";
chr7	StringTie	exon	45187505	45191895	1000	+	.	gene_id "MSTRG.174086"; transcript_id "MSTRG.174086.49"; exon_number "6";
chr7	StringTie	transcript	45157447	45188629	1000	+	.	gene_id "MSTRG.174086"; transcript_id "MSTRG.174086.5";
chr7	StringTie	exon	45157447	45157886	1000	+	.	gene_id "MSTRG.174086"; transcript_id "MSTRG.174086.5"; exon_number "1";
chr7	StringTie	exon	45162258	45162359	1000	+	.	gene_id "MSTRG.174086"; transcript_id "MSTRG.174086.5"; exon_number "2";
chr7	StringTie	exon	45163698	45163866	1000	+	.	gene_id "MSTRG.174086"; transcript_id "MSTRG.174086.5"; exon_number "3";
chr7	StringTie	exon	45177309	45177441	1000	+	.	gene_id "MSTRG.174086"; transcript_id "MSTRG.174086.5"; exon_number "4";
chr7	StringTie	exon	45183157	45186378	1000	+	.	gene_id "MSTRG.174086"; transcript_id "MSTRG.174086.5"; exon_number "5";
chr7	StringTie	exon	45186572	45188629	1000	+	.	gene_id "MSTRG.174086"; transcript_id "MSTRG.174086.5"; exon_number "6";
chr7	StringTie	transcript	45157792	45184334	1000	+	.	gene_id "MSTRG.174086"; transcript_id "MSTRG.174086.51";
chr7	StringTie	exon	45157792	45158564	1000	+	.	gene_id "MSTRG.174086"; transcript_id "MSTRG.174086.51"; exon_number "1";
chr7	StringTie	exon	45177309	45177439	1000	+	.	gene_id "MSTRG.174086"; transcript_id "MSTRG.174086.51"; exon_number "2";
chr7	StringTie	exon	45183157	45184334	1000	+	.	gene_id "MSTRG.174086"; transcript_id "MSTRG.174086.51"; exon_number "3";
chr7	StringTie	transcript	45157792	45184254	1000	+	.	gene_id "MSTRG.174086"; transcript_id "MSTRG.174086.52";
chr7	StringTie	exon	45157792	45157886	1000	+	.	gene_id "MSTRG.174086"; transcript_id "MSTRG.174086.52"; exon_number "1";
chr7	StringTie	exon	45162258	45162421	1000	+	.	gene_id "MSTRG.174086"; transcript_id "MSTRG.174086.52"; exon_number "2";
chr7	StringTie	exon	45163698	45163774	1000	+	.	gene_id "MSTRG.174086"; transcript_id "MSTRG.174086.52"; exon_number "3";
chr7	StringTie	exon	45170833	45177215	1000	+	.	gene_id "MSTRG.174086"; transcript_id "MSTRG.174086.52"; exon_number "4";
chr7	StringTie	exon	45177309	45177441	1000	+	.	gene_id "MSTRG.174086"; transcript_id "MSTRG.174086.52"; exon_number "5";
chr7	StringTie	exon	45183157	45184254	1000	+	.	gene_id "MSTRG.174086"; transcript_id "MSTRG.174086.52"; exon_number "6";
chr7	StringTie	transcript	45157794	45184250	1000	+	.	gene_id "MSTRG.174086"; transcript_id "MSTRG.174086.53";
chr7	StringTie	exon	45157794	45157886	1000	+	.	gene_id "MSTRG.174086"; transcript_id "MSTRG.174086.53"; exon_number "1";
chr7	StringTie	exon	45177309	45177441	1000	+	.	gene_id "MSTRG.174086"; transcript_id "MSTRG.174086.53"; exon_number "2";
chr7	StringTie	exon	45183157	45183736	1000	+	.	gene_id "MSTRG.174086"; transcript_id "MSTRG.174086.53"; exon_number "3";
chr7	StringTie	exon	45183786	45184250	1000	+	.	gene_id "MSTRG.174086"; transcript_id "MSTRG.174086.53"; exon_number "4";
chr7	StringTie	transcript	45157799	45184250	1000	+	.	gene_id "MSTRG.174086"; transcript_id "MSTRG.174086.54";
chr7	StringTie	exon	45157799	45157886	1000	+	.	gene_id "MSTRG.174086"; transcript_id "MSTRG.174086.54"; exon_number "1";
chr7	StringTie	exon	45170833	45170908	1000	+	.	gene_id "MSTRG.174086"; transcript_id "MSTRG.174086.54"; exon_number "2";
chr7	StringTie	exon	45177309	45177441	1000	+	.	gene_id "MSTRG.174086"; transcript_id "MSTRG.174086.54"; exon_number "3";
chr7	StringTie	exon	45183157	45184250	1000	+	.	gene_id "MSTRG.174086"; transcript_id "MSTRG.174086.54"; exon_number "4";
chr7	StringTie	transcript	45157799	45184250	1000	+	.	gene_id "MSTRG.174086"; transcript_id "MSTRG.174086.55";
chr7	StringTie	exon	45157799	45157886	1000	+	.	gene_id "MSTRG.174086"; transcript_id "MSTRG.174086.55"; exon_number "1";
chr7	StringTie	exon	45162258	45162359	1000	+	.	gene_id "MSTRG.174086"; transcript_id "MSTRG.174086.55"; exon_number "2";
chr7	StringTie	exon	45163698	45163866	1000	+	.	gene_id "MSTRG.174086"; transcript_id "MSTRG.174086.55"; exon_number "3";
chr7	StringTie	exon	45177309	45177439	1000	+	.	gene_id "MSTRG.174086"; transcript_id "MSTRG.174086.55"; exon_number "4";
chr7	StringTie	exon	45183157	45184250	1000	+	.	gene_id "MSTRG.174086"; transcript_id "MSTRG.174086.55"; exon_number "5";
chr7	StringTie	transcript	45157799	45184250	1000	+	.	gene_id "MSTRG.174086"; transcript_id "MSTRG.174086.56";
chr7	StringTie	exon	45157799	45157886	1000	+	.	gene_id "MSTRG.174086"; transcript_id "MSTRG.174086.56"; exon_number "1";
chr7	StringTie	exon	45162258	45162359	1000	+	.	gene_id "MSTRG.174086"; transcript_id "MSTRG.174086.56"; exon_number "2";
chr7	StringTie	exon	45163698	45163774	1000	+	.	gene_id "MSTRG.174086"; transcript_id "MSTRG.174086.56"; exon_number "3";
chr7	StringTie	exon	45170833	45170908	1000	+	.	gene_id "MSTRG.174086"; transcript_id "MSTRG.174086.56"; exon_number "4";
chr7	StringTie	exon	45171177	45171298	1000	+	.	gene_id "MSTRG.174086"; transcript_id "MSTRG.174086.56"; exon_number "5";
chr7	StringTie	exon	45177309	45177441	1000	+	.	gene_id "MSTRG.174086"; transcript_id "MSTRG.174086.56"; exon_number "6";
chr7	StringTie	exon	45183157	45184250	1000	+	.	gene_id "MSTRG.174086"; transcript_id "MSTRG.174086.56"; exon_number "7";
chr7	StringTie	transcript	45157829	45192230	1000	+	.	gene_id "MSTRG.174086"; transcript_id "MSTRG.174086.57";
chr7	StringTie	exon	45157829	45157886	1000	+	.	gene_id "MSTRG.174086"; transcript_id "MSTRG.174086.57"; exon_number "1";
chr7	StringTie	exon	45177309	45177441	1000	+	.	gene_id "MSTRG.174086"; transcript_id "MSTRG.174086.57"; exon_number "2";
chr7	StringTie	exon	45183157	45183408	1000	+	.	gene_id "MSTRG.174086"; transcript_id "MSTRG.174086.57"; exon_number "3";
chr7	StringTie	exon	45186199	45186295	1000	+	.	gene_id "MSTRG.174086"; transcript_id "MSTRG.174086.57"; exon_number "4";
chr7	StringTie	exon	45186572	45192230	1000	+	.	gene_id "MSTRG.174086"; transcript_id "MSTRG.174086.57"; exon_number "5";
chr7	StringTie	transcript	45157468	45188697	1000	+	.	gene_id "MSTRG.174086"; transcript_id "MSTRG.174086.6";
chr7	StringTie	exon	45157468	45157886	1000	+	.	gene_id "MSTRG.174086"; transcript_id "MSTRG.174086.6"; exon_number "1";
chr7	StringTie	exon	45162258	45162421	1000	+	.	gene_id "MSTRG.174086"; transcript_id "MSTRG.174086.6"; exon_number "2";
chr7	StringTie	exon	45177309	45177441	1000	+	.	gene_id "MSTRG.174086"; transcript_id "MSTRG.174086.6"; exon_number "3";
chr7	StringTie	exon	45183157	45183420	1000	+	.	gene_id "MSTRG.174086"; transcript_id "MSTRG.174086.6"; exon_number "4";
chr7	StringTie	exon	45186199	45186378	1000	+	.	gene_id "MSTRG.174086"; transcript_id "MSTRG.174086.6"; exon_number "5";
chr7	StringTie	exon	45186572	45186690	1000	+	.	gene_id "MSTRG.174086"; transcript_id "MSTRG.174086.6"; exon_number "6";
chr7	StringTie	exon	45187050	45188697	1000	+	.	gene_id "MSTRG.174086"; transcript_id "MSTRG.174086.6"; exon_number "7";
chr7	StringTie	transcript	45158084	45184251	1000	+	.	gene_id "MSTRG.174086"; transcript_id "MSTRG.174086.60";
chr7	StringTie	exon	45158084	45158224	1000	+	.	gene_id "MSTRG.174086"; transcript_id "MSTRG.174086.60"; exon_number "1";
chr7	StringTie	exon	45162258	45162421	1000	+	.	gene_id "MSTRG.174086"; transcript_id "MSTRG.174086.60"; exon_number "2";
chr7	StringTie	exon	45163698	45163866	1000	+	.	gene_id "MSTRG.174086"; transcript_id "MSTRG.174086.60"; exon_number "3";
chr7	StringTie	exon	45177309	45177441	1000	+	.	gene_id "MSTRG.174086"; transcript_id "MSTRG.174086.60"; exon_number "4";
chr7	StringTie	exon	45183157	45184251	1000	+	.	gene_id "MSTRG.174086"; transcript_id "MSTRG.174086.60"; exon_number "5";
chr7	StringTie	transcript	45162277	45184251	1000	+	.	gene_id "MSTRG.174086"; transcript_id "MSTRG.174086.61";
chr7	StringTie	exon	45162277	45162359	1000	+	.	gene_id "MSTRG.174086"; transcript_id "MSTRG.174086.61"; exon_number "1";
chr7	StringTie	exon	45163698	45163866	1000	+	.	gene_id "MSTRG.174086"; transcript_id "MSTRG.174086.61"; exon_number "2";
chr7	StringTie	exon	45170833	45170908	1000	+	.	gene_id "MSTRG.174086"; transcript_id "MSTRG.174086.61"; exon_number "3";
chr7	StringTie	exon	45177309	45177441	1000	+	.	gene_id "MSTRG.174086"; transcript_id "MSTRG.174086.61"; exon_number "4";
chr7	StringTie	exon	45183157	45184251	1000	+	.	gene_id "MSTRG.174086"; transcript_id "MSTRG.174086.61"; exon_number "5";
chr7	StringTie	transcript	45176669	45184285	1000	+	.	gene_id "MSTRG.174086"; transcript_id "MSTRG.174086.62";
chr7	StringTie	exon	45176669	45177148	1000	+	.	gene_id "MSTRG.174086"; transcript_id "MSTRG.174086.62"; exon_number "1";
chr7	StringTie	exon	45177309	45177441	1000	+	.	gene_id "MSTRG.174086"; transcript_id "MSTRG.174086.62"; exon_number "2";
chr7	StringTie	exon	45183157	45184285	1000	+	.	gene_id "MSTRG.174086"; transcript_id "MSTRG.174086.62"; exon_number "3";
chr7	StringTie	transcript	45177134	45184250	1000	+	.	gene_id "MSTRG.174086"; transcript_id "MSTRG.174086.63";
chr7	StringTie	exon	45177134	45177215	1000	+	.	gene_id "MSTRG.174086"; transcript_id "MSTRG.174086.63"; exon_number "1";
chr7	StringTie	exon	45177309	45177439	1000	+	.	gene_id "MSTRG.174086"; transcript_id "MSTRG.174086.63"; exon_number "2";
chr7	StringTie	exon	45183157	45184250	1000	+	.	gene_id "MSTRG.174086"; transcript_id "MSTRG.174086.63"; exon_number "3";
chr7	StringTie	transcript	45177134	45184250	1000	+	.	gene_id "MSTRG.174086"; transcript_id "MSTRG.174086.64";
chr7	StringTie	exon	45177134	45177148	1000	+	.	gene_id "MSTRG.174086"; transcript_id "MSTRG.174086.64"; exon_number "1";
chr7	StringTie	exon	45177309	45177439	1000	+	.	gene_id "MSTRG.174086"; transcript_id "MSTRG.174086.64"; exon_number "2";
chr7	StringTie	exon	45183157	45184250	1000	+	.	gene_id "MSTRG.174086"; transcript_id "MSTRG.174086.64"; exon_number "3";
chr7	StringTie	transcript	45187059	45188551	1000	+	.	gene_id "MSTRG.174086"; transcript_id "MSTRG.174086.65";
chr7	StringTie	exon	45187059	45187193	1000	+	.	gene_id "MSTRG.174086"; transcript_id "MSTRG.174086.65"; exon_number "1";
chr7	StringTie	exon	45188235	45188551	1000	+	.	gene_id "MSTRG.174086"; transcript_id "MSTRG.174086.65"; exon_number "2";
chr7	StringTie	transcript	45157490	45184749	1000	+	.	gene_id "MSTRG.174086"; transcript_id "MSTRG.174086.7";
chr7	StringTie	exon	45157490	45157886	1000	+	.	gene_id "MSTRG.174086"; transcript_id "MSTRG.174086.7"; exon_number "1";
chr7	StringTie	exon	45163698	45163866	1000	+	.	gene_id "MSTRG.174086"; transcript_id "MSTRG.174086.7"; exon_number "2";
chr7	StringTie	exon	45177309	45177441	1000	+	.	gene_id "MSTRG.174086"; transcript_id "MSTRG.174086.7"; exon_number "3";
chr7	StringTie	exon	45183157	45184749	1000	+	.	gene_id "MSTRG.174086"; transcript_id "MSTRG.174086.7"; exon_number "4";
chr7	StringTie	transcript	45157641	45184433	1000	+	.	gene_id "MSTRG.174086"; transcript_id "MSTRG.174086.8";
chr7	StringTie	exon	45157641	45157886	1000	+	.	gene_id "MSTRG.174086"; transcript_id "MSTRG.174086.8"; exon_number "1";
chr7	StringTie	exon	45162258	45162421	1000	+	.	gene_id "MSTRG.174086"; transcript_id "MSTRG.174086.8"; exon_number "2";
chr7	StringTie	exon	45163698	45163866	1000	+	.	gene_id "MSTRG.174086"; transcript_id "MSTRG.174086.8"; exon_number "3";
chr7	StringTie	exon	45177309	45177439	1000	+	.	gene_id "MSTRG.174086"; transcript_id "MSTRG.174086.8"; exon_number "4";
chr7	StringTie	exon	45183157	45184433	1000	+	.	gene_id "MSTRG.174086"; transcript_id "MSTRG.174086.8"; exon_number "5";
chr7	StringTie	transcript	45157652	45184293	1000	+	.	gene_id "MSTRG.174086"; transcript_id "MSTRG.174086.9";
chr7	StringTie	exon	45157652	45157886	1000	+	.	gene_id "MSTRG.174086"; transcript_id "MSTRG.174086.9"; exon_number "1";
chr7	StringTie	exon	45163698	45163866	1000	+	.	gene_id "MSTRG.174086"; transcript_id "MSTRG.174086.9"; exon_number "2";
chr7	StringTie	exon	45177309	45177439	1000	+	.	gene_id "MSTRG.174086"; transcript_id "MSTRG.174086.9"; exon_number "3";
chr7	StringTie	exon	45183157	45184293	1000	+	.	gene_id "MSTRG.174086"; transcript_id "MSTRG.174086.9"; exon_number "4";
chr7	StringTie	transcript	45183084	45184185	1000	-	.	gene_id "MSTRG.174087"; transcript_id "MSTRG.174087.1";
chr7	StringTie	exon	45183084	45183464	1000	-	.	gene_id "MSTRG.174087"; transcript_id "MSTRG.174087.1"; exon_number "1";
chr7	StringTie	exon	45183524	45183751	1000	-	.	gene_id "MSTRG.174087"; transcript_id "MSTRG.174087.1"; exon_number "2";
chr7	StringTie	exon	45183775	45184185	1000	-	.	gene_id "MSTRG.174087"; transcript_id "MSTRG.174087.1"; exon_number "3";
chr7	StringTie	transcript	45183188	45184081	1000	-	.	gene_id "MSTRG.174087"; transcript_id "MSTRG.174087.2";
chr7	StringTie	exon	45183188	45183464	1000	-	.	gene_id "MSTRG.174087"; transcript_id "MSTRG.174087.2"; exon_number "1";
chr7	StringTie	exon	45183524	45183847	1000	-	.	gene_id "MSTRG.174087"; transcript_id "MSTRG.174087.2"; exon_number "2";
chr7	StringTie	exon	45183870	45184081	1000	-	.	gene_id "MSTRG.174087"; transcript_id "MSTRG.174087.2"; exon_number "3";
chr7	StringTie	transcript	45183242	45183691	1000	-	.	gene_id "MSTRG.174087"; transcript_id "MSTRG.174087.3";
chr7	StringTie	exon	45183242	45183403	1000	-	.	gene_id "MSTRG.174087"; transcript_id "MSTRG.174087.3"; exon_number "1";
chr7	StringTie	exon	45183560	45183691	1000	-	.	gene_id "MSTRG.174087"; transcript_id "MSTRG.174087.3"; exon_number "2";
chr7	StringTie	transcript	45183359	45183948	1000	-	.	gene_id "MSTRG.174087"; transcript_id "MSTRG.174087.4";
chr7	StringTie	exon	45183359	45183585	1000	-	.	gene_id "MSTRG.174087"; transcript_id "MSTRG.174087.4"; exon_number "1";
chr7	StringTie	exon	45183725	45183948	1000	-	.	gene_id "MSTRG.174087"; transcript_id "MSTRG.174087.4"; exon_number "2";
chr7	StringTie	transcript	45186661	45198487	1000	-	.	gene_id "MSTRG.174088"; transcript_id "MSTRG.174088.1";
chr7	StringTie	exon	45186661	45187587	1000	-	.	gene_id "MSTRG.174088"; transcript_id "MSTRG.174088.1"; exon_number "1";
chr7	StringTie	exon	45192546	45198487	1000	-	.	gene_id "MSTRG.174088"; transcript_id "MSTRG.174088.1"; exon_number "2";
chr7	StringTie	transcript	45213418	45213648	1000	.	.	gene_id "MSTRG.174089"; transcript_id "MSTRG.174089.1";
chr7	StringTie	exon	45213418	45213648	1000	.	.	gene_id "MSTRG.174089"; transcript_id "MSTRG.174089.1"; exon_number "1";
chr1	StringTie	transcript	240765557	240768680	1000	+	.	gene_id "MSTRG.17409"; transcript_id "ENST00000413801"; gene_name "RP11-80B9.1"; ref_gene_id "ENSG00000226919";
chr1	StringTie	exon	240765557	240765599	1000	+	.	gene_id "MSTRG.17409"; transcript_id "ENST00000413801"; exon_number "1"; gene_name "RP11-80B9.1"; ref_gene_id "ENSG00000226919";
chr1	StringTie	exon	240768152	240768680	1000	+	.	gene_id "MSTRG.17409"; transcript_id "ENST00000413801"; exon_number "2"; gene_name "RP11-80B9.1"; ref_gene_id "ENSG00000226919";
chr1	StringTie	transcript	240763331	240776094	1000	+	.	gene_id "MSTRG.17409"; transcript_id "MSTRG.17409.1";
chr1	StringTie	exon	240763331	240763862	1000	+	.	gene_id "MSTRG.17409"; transcript_id "MSTRG.17409.1"; exon_number "1";
chr1	StringTie	exon	240768152	240768304	1000	+	.	gene_id "MSTRG.17409"; transcript_id "MSTRG.17409.1"; exon_number "2";
chr1	StringTie	exon	240771083	240771183	1000	+	.	gene_id "MSTRG.17409"; transcript_id "MSTRG.17409.1"; exon_number "3";
chr1	StringTie	exon	240775805	240776094	1000	+	.	gene_id "MSTRG.17409"; transcript_id "MSTRG.17409.1"; exon_number "4";
chr1	StringTie	transcript	240763355	240777477	1000	+	.	gene_id "MSTRG.17409"; transcript_id "MSTRG.17409.2";
chr1	StringTie	exon	240763355	240763862	1000	+	.	gene_id "MSTRG.17409"; transcript_id "MSTRG.17409.2"; exon_number "1";
chr1	StringTie	exon	240765438	240765599	1000	+	.	gene_id "MSTRG.17409"; transcript_id "MSTRG.17409.2"; exon_number "2";
chr1	StringTie	exon	240768152	240768304	1000	+	.	gene_id "MSTRG.17409"; transcript_id "MSTRG.17409.2"; exon_number "3";
chr1	StringTie	exon	240771083	240771183	1000	+	.	gene_id "MSTRG.17409"; transcript_id "MSTRG.17409.2"; exon_number "4";
chr1	StringTie	exon	240775805	240777477	1000	+	.	gene_id "MSTRG.17409"; transcript_id "MSTRG.17409.2"; exon_number "5";
chr1	StringTie	transcript	240763355	240777477	1000	+	.	gene_id "MSTRG.17409"; transcript_id "MSTRG.17409.3";
chr1	StringTie	exon	240763355	240763659	1000	+	.	gene_id "MSTRG.17409"; transcript_id "MSTRG.17409.3"; exon_number "1";
chr1	StringTie	exon	240768152	240768304	1000	+	.	gene_id "MSTRG.17409"; transcript_id "MSTRG.17409.3"; exon_number "2";
chr1	StringTie	exon	240771083	240771183	1000	+	.	gene_id "MSTRG.17409"; transcript_id "MSTRG.17409.3"; exon_number "3";
chr1	StringTie	exon	240774526	240774600	1000	+	.	gene_id "MSTRG.17409"; transcript_id "MSTRG.17409.3"; exon_number "4";
chr1	StringTie	exon	240775805	240777477	1000	+	.	gene_id "MSTRG.17409"; transcript_id "MSTRG.17409.3"; exon_number "5";
chr1	StringTie	transcript	240763355	240777477	1000	+	.	gene_id "MSTRG.17409"; transcript_id "MSTRG.17409.4";
chr1	StringTie	exon	240763355	240763862	1000	+	.	gene_id "MSTRG.17409"; transcript_id "MSTRG.17409.4"; exon_number "1";
chr1	StringTie	exon	240768152	240768304	1000	+	.	gene_id "MSTRG.17409"; transcript_id "MSTRG.17409.4"; exon_number "2";
chr1	StringTie	exon	240770766	240770902	1000	+	.	gene_id "MSTRG.17409"; transcript_id "MSTRG.17409.4"; exon_number "3";
chr1	StringTie	exon	240771083	240771183	1000	+	.	gene_id "MSTRG.17409"; transcript_id "MSTRG.17409.4"; exon_number "4";
chr1	StringTie	exon	240774526	240774600	1000	+	.	gene_id "MSTRG.17409"; transcript_id "MSTRG.17409.4"; exon_number "5";
chr1	StringTie	exon	240775805	240777477	1000	+	.	gene_id "MSTRG.17409"; transcript_id "MSTRG.17409.4"; exon_number "6";
chr1	StringTie	transcript	240763355	240777477	1000	+	.	gene_id "MSTRG.17409"; transcript_id "MSTRG.17409.5";
chr1	StringTie	exon	240763355	240763659	1000	+	.	gene_id "MSTRG.17409"; transcript_id "MSTRG.17409.5"; exon_number "1";
chr1	StringTie	exon	240765438	240765599	1000	+	.	gene_id "MSTRG.17409"; transcript_id "MSTRG.17409.5"; exon_number "2";
chr1	StringTie	exon	240768152	240768231	1000	+	.	gene_id "MSTRG.17409"; transcript_id "MSTRG.17409.5"; exon_number "3";
chr1	StringTie	exon	240770766	240770902	1000	+	.	gene_id "MSTRG.17409"; transcript_id "MSTRG.17409.5"; exon_number "4";
chr1	StringTie	exon	240771083	240771183	1000	+	.	gene_id "MSTRG.17409"; transcript_id "MSTRG.17409.5"; exon_number "5";
chr1	StringTie	exon	240774526	240774600	1000	+	.	gene_id "MSTRG.17409"; transcript_id "MSTRG.17409.5"; exon_number "6";
chr1	StringTie	exon	240775805	240777477	1000	+	.	gene_id "MSTRG.17409"; transcript_id "MSTRG.17409.5"; exon_number "7";
chr1	StringTie	transcript	240763396	240776049	1000	+	.	gene_id "MSTRG.17409"; transcript_id "MSTRG.17409.6";
chr1	StringTie	exon	240763396	240763862	1000	+	.	gene_id "MSTRG.17409"; transcript_id "MSTRG.17409.6"; exon_number "1";
chr1	StringTie	exon	240765438	240765599	1000	+	.	gene_id "MSTRG.17409"; transcript_id "MSTRG.17409.6"; exon_number "2";
chr1	StringTie	exon	240768152	240768304	1000	+	.	gene_id "MSTRG.17409"; transcript_id "MSTRG.17409.6"; exon_number "3";
chr1	StringTie	exon	240771083	240771183	1000	+	.	gene_id "MSTRG.17409"; transcript_id "MSTRG.17409.6"; exon_number "4";
chr1	StringTie	exon	240774526	240774600	1000	+	.	gene_id "MSTRG.17409"; transcript_id "MSTRG.17409.6"; exon_number "5";
chr1	StringTie	exon	240775805	240776049	1000	+	.	gene_id "MSTRG.17409"; transcript_id "MSTRG.17409.6"; exon_number "6";
chr1	StringTie	transcript	240763399	240776023	1000	+	.	gene_id "MSTRG.17409"; transcript_id "MSTRG.17409.7";
chr1	StringTie	exon	240763399	240763862	1000	+	.	gene_id "MSTRG.17409"; transcript_id "MSTRG.17409.7"; exon_number "1";
chr1	StringTie	exon	240768152	240768304	1000	+	.	gene_id "MSTRG.17409"; transcript_id "MSTRG.17409.7"; exon_number "2";
chr1	StringTie	exon	240771083	240771183	1000	+	.	gene_id "MSTRG.17409"; transcript_id "MSTRG.17409.7"; exon_number "3";
chr1	StringTie	exon	240774526	240774600	1000	+	.	gene_id "MSTRG.17409"; transcript_id "MSTRG.17409.7"; exon_number "4";
chr1	StringTie	exon	240775805	240776023	1000	+	.	gene_id "MSTRG.17409"; transcript_id "MSTRG.17409.7"; exon_number "5";
chr1	StringTie	transcript	240774539	240776031	1000	+	.	gene_id "MSTRG.17409"; transcript_id "MSTRG.17409.9";
chr1	StringTie	exon	240774539	240774600	1000	+	.	gene_id "MSTRG.17409"; transcript_id "MSTRG.17409.9"; exon_number "1";
chr1	StringTie	exon	240775814	240776031	1000	+	.	gene_id "MSTRG.17409"; transcript_id "MSTRG.17409.9"; exon_number "2";
chr7	StringTie	transcript	45218330	45218597	1000	.	.	gene_id "MSTRG.174090"; transcript_id "MSTRG.174090.1";
chr7	StringTie	exon	45218330	45218597	1000	.	.	gene_id "MSTRG.174090"; transcript_id "MSTRG.174090.1"; exon_number "1";
chr7	StringTie	transcript	45221351	45221616	1000	.	.	gene_id "MSTRG.174091"; transcript_id "MSTRG.174091.1";
chr7	StringTie	exon	45221351	45221616	1000	.	.	gene_id "MSTRG.174091"; transcript_id "MSTRG.174091.1"; exon_number "1";
chr7	StringTie	transcript	45223616	45223826	1000	.	.	gene_id "MSTRG.174092"; transcript_id "MSTRG.174092.1";
chr7	StringTie	exon	45223616	45223826	1000	.	.	gene_id "MSTRG.174092"; transcript_id "MSTRG.174092.1"; exon_number "1";
chr7	StringTie	transcript	45225004	45226104	1000	.	.	gene_id "MSTRG.174093"; transcript_id "MSTRG.174093.1";
chr7	StringTie	exon	45225004	45226104	1000	.	.	gene_id "MSTRG.174093"; transcript_id "MSTRG.174093.1"; exon_number "1";
chr7	StringTie	transcript	45227563	45228153	1000	.	.	gene_id "MSTRG.174094"; transcript_id "MSTRG.174094.1";
chr7	StringTie	exon	45227563	45228153	1000	.	.	gene_id "MSTRG.174094"; transcript_id "MSTRG.174094.1"; exon_number "1";
chr7	StringTie	transcript	45228575	45231311	1000	+	.	gene_id "MSTRG.174095"; transcript_id "MSTRG.174095.1";
chr7	StringTie	exon	45228575	45231311	1000	+	.	gene_id "MSTRG.174095"; transcript_id "MSTRG.174095.1"; exon_number "1";
chr7	StringTie	transcript	45235250	45235592	1000	.	.	gene_id "MSTRG.174096"; transcript_id "MSTRG.174096.1";
chr7	StringTie	exon	45235250	45235592	1000	.	.	gene_id "MSTRG.174096"; transcript_id "MSTRG.174096.1"; exon_number "1";
chr7	StringTie	transcript	45238112	45239494	1000	.	.	gene_id "MSTRG.174097"; transcript_id "MSTRG.174097.1";
chr7	StringTie	exon	45238112	45239494	1000	.	.	gene_id "MSTRG.174097"; transcript_id "MSTRG.174097.1"; exon_number "1";
chr7	StringTie	transcript	45240046	45258463	1000	+	.	gene_id "MSTRG.174098"; transcript_id "MSTRG.174098.1";
chr7	StringTie	exon	45240046	45240983	1000	+	.	gene_id "MSTRG.174098"; transcript_id "MSTRG.174098.1"; exon_number "1";
chr7	StringTie	exon	45256394	45258463	1000	+	.	gene_id "MSTRG.174098"; transcript_id "MSTRG.174098.1"; exon_number "2";
chr7	StringTie	transcript	45242648	45257988	1000	+	.	gene_id "MSTRG.174098"; transcript_id "MSTRG.174098.2";
chr7	StringTie	exon	45242648	45242979	1000	+	.	gene_id "MSTRG.174098"; transcript_id "MSTRG.174098.2"; exon_number "1";
chr7	StringTie	exon	45256394	45257988	1000	+	.	gene_id "MSTRG.174098"; transcript_id "MSTRG.174098.2"; exon_number "2";
chr7	StringTie	transcript	45253902	45257964	1000	+	.	gene_id "MSTRG.174098"; transcript_id "MSTRG.174098.3";
chr7	StringTie	exon	45253902	45253964	1000	+	.	gene_id "MSTRG.174098"; transcript_id "MSTRG.174098.3"; exon_number "1";
chr7	StringTie	exon	45256356	45257964	1000	+	.	gene_id "MSTRG.174098"; transcript_id "MSTRG.174098.3"; exon_number "2";
chr7	StringTie	transcript	45254429	45258027	1000	+	.	gene_id "MSTRG.174098"; transcript_id "MSTRG.174098.4";
chr7	StringTie	exon	45254429	45254679	1000	+	.	gene_id "MSTRG.174098"; transcript_id "MSTRG.174098.4"; exon_number "1";
chr7	StringTie	exon	45256394	45258027	1000	+	.	gene_id "MSTRG.174098"; transcript_id "MSTRG.174098.4"; exon_number "2";
chr7	StringTie	transcript	45244572	45261168	1000	-	.	gene_id "MSTRG.174099"; transcript_id "MSTRG.174099.1";
chr7	StringTie	exon	45244572	45258392	1000	-	.	gene_id "MSTRG.174099"; transcript_id "MSTRG.174099.1"; exon_number "1";
chr7	StringTie	exon	45259536	45261168	1000	-	.	gene_id "MSTRG.174099"; transcript_id "MSTRG.174099.1"; exon_number "2";
chr7	StringTie	transcript	45257847	45259406	1000	-	.	gene_id "MSTRG.174099"; transcript_id "MSTRG.174099.2";
chr7	StringTie	exon	45257847	45258392	1000	-	.	gene_id "MSTRG.174099"; transcript_id "MSTRG.174099.2"; exon_number "1";
chr7	StringTie	exon	45259016	45259226	1000	-	.	gene_id "MSTRG.174099"; transcript_id "MSTRG.174099.2"; exon_number "2";
chr7	StringTie	exon	45259343	45259406	1000	-	.	gene_id "MSTRG.174099"; transcript_id "MSTRG.174099.2"; exon_number "3";
chr7	StringTie	transcript	45258035	45260130	1000	-	.	gene_id "MSTRG.174099"; transcript_id "MSTRG.174099.3";
chr7	StringTie	exon	45258035	45258392	1000	-	.	gene_id "MSTRG.174099"; transcript_id "MSTRG.174099.3"; exon_number "1";
chr7	StringTie	exon	45259016	45259226	1000	-	.	gene_id "MSTRG.174099"; transcript_id "MSTRG.174099.3"; exon_number "2";
chr7	StringTie	exon	45259536	45260130	1000	-	.	gene_id "MSTRG.174099"; transcript_id "MSTRG.174099.3"; exon_number "3";
chr1	StringTie	transcript	23416971	23418028	1000	+	.	gene_id "MSTRG.1741"; transcript_id "MSTRG.1741.1";
chr1	StringTie	exon	23416971	23417404	1000	+	.	gene_id "MSTRG.1741"; transcript_id "MSTRG.1741.1"; exon_number "1";
chr1	StringTie	exon	23417911	23418028	1000	+	.	gene_id "MSTRG.1741"; transcript_id "MSTRG.1741.1"; exon_number "2";
chr1	StringTie	transcript	240767647	240768966	1000	-	.	gene_id "MSTRG.17410"; transcript_id "MSTRG.17410.1";
chr1	StringTie	exon	240767647	240768278	1000	-	.	gene_id "MSTRG.17410"; transcript_id "MSTRG.17410.1"; exon_number "1";
chr1	StringTie	exon	240768772	240768966	1000	-	.	gene_id "MSTRG.17410"; transcript_id "MSTRG.17410.1"; exon_number "2";
chr7	StringTie	transcript	45258593	45286162	1000	+	.	gene_id "MSTRG.174100"; transcript_id "MSTRG.174100.1";
chr7	StringTie	exon	45258593	45258841	1000	+	.	gene_id "MSTRG.174100"; transcript_id "MSTRG.174100.1"; exon_number "1";
chr7	StringTie	exon	45268587	45269517	1000	+	.	gene_id "MSTRG.174100"; transcript_id "MSTRG.174100.1"; exon_number "2";
chr7	StringTie	exon	45278444	45286162	1000	+	.	gene_id "MSTRG.174100"; transcript_id "MSTRG.174100.1"; exon_number "3";
chr7	StringTie	transcript	45258593	45271853	1000	+	.	gene_id "MSTRG.174100"; transcript_id "MSTRG.174100.2";
chr7	StringTie	exon	45258593	45258841	1000	+	.	gene_id "MSTRG.174100"; transcript_id "MSTRG.174100.2"; exon_number "1";
chr7	StringTie	exon	45259181	45259397	1000	+	.	gene_id "MSTRG.174100"; transcript_id "MSTRG.174100.2"; exon_number "2";
chr7	StringTie	exon	45268587	45271853	1000	+	.	gene_id "MSTRG.174100"; transcript_id "MSTRG.174100.2"; exon_number "3";
chr7	StringTie	transcript	45287384	45288429	1000	.	.	gene_id "MSTRG.174101"; transcript_id "MSTRG.174101.1";
chr7	StringTie	exon	45287384	45288429	1000	.	.	gene_id "MSTRG.174101"; transcript_id "MSTRG.174101.1"; exon_number "1";
chr7	StringTie	transcript	45289194	45290609	1000	+	.	gene_id "MSTRG.174102"; transcript_id "MSTRG.174102.1";
chr7	StringTie	exon	45289194	45290609	1000	+	.	gene_id "MSTRG.174102"; transcript_id "MSTRG.174102.1"; exon_number "1";
chr7	StringTie	transcript	45291500	45291742	1000	.	.	gene_id "MSTRG.174103"; transcript_id "MSTRG.174103.1";
chr7	StringTie	exon	45291500	45291742	1000	.	.	gene_id "MSTRG.174103"; transcript_id "MSTRG.174103.1"; exon_number "1";
chr7	StringTie	transcript	45292945	45293423	1000	.	.	gene_id "MSTRG.174104"; transcript_id "MSTRG.174104.1";
chr7	StringTie	exon	45292945	45293423	1000	.	.	gene_id "MSTRG.174104"; transcript_id "MSTRG.174104.1"; exon_number "1";
chr7	StringTie	transcript	45300026	45300297	1000	.	.	gene_id "MSTRG.174105"; transcript_id "MSTRG.174105.1";
chr7	StringTie	exon	45300026	45300297	1000	.	.	gene_id "MSTRG.174105"; transcript_id "MSTRG.174105.1"; exon_number "1";
chr7	StringTie	transcript	45301900	45302490	1000	.	.	gene_id "MSTRG.174106"; transcript_id "MSTRG.174106.1";
chr7	StringTie	exon	45301900	45302490	1000	.	.	gene_id "MSTRG.174106"; transcript_id "MSTRG.174106.1"; exon_number "1";
chr7	StringTie	transcript	45303620	45304362	1000	+	.	gene_id "MSTRG.174107"; transcript_id "ENST00000618594"; gene_name "RP11-111G20.3"; ref_gene_id "ENSG00000275295";
chr7	StringTie	exon	45303620	45303737	1000	+	.	gene_id "MSTRG.174107"; transcript_id "ENST00000618594"; exon_number "1"; gene_name "RP11-111G20.3"; ref_gene_id "ENSG00000275295";
chr7	StringTie	exon	45303844	45304362	1000	+	.	gene_id "MSTRG.174107"; transcript_id "ENST00000618594"; exon_number "2"; gene_name "RP11-111G20.3"; ref_gene_id "ENSG00000275295";
chr7	StringTie	transcript	45305916	45335835	1000	+	.	gene_id "MSTRG.174108"; transcript_id "MSTRG.174108.1";
chr7	StringTie	exon	45305916	45306423	1000	+	.	gene_id "MSTRG.174108"; transcript_id "MSTRG.174108.1"; exon_number "1";
chr7	StringTie	exon	45324198	45335835	1000	+	.	gene_id "MSTRG.174108"; transcript_id "MSTRG.174108.1"; exon_number "2";
chr7	StringTie	transcript	45308285	45313195	1000	.	.	gene_id "MSTRG.174109"; transcript_id "MSTRG.174109.1";
chr7	StringTie	exon	45308285	45313195	1000	.	.	gene_id "MSTRG.174109"; transcript_id "MSTRG.174109.1"; exon_number "1";
chr1	StringTie	transcript	240769420	240771534	1000	-	.	gene_id "MSTRG.17411"; transcript_id "ENST00000447914"; gene_name "THAP12P8"; ref_gene_id "ENSG00000223963";
chr1	StringTie	exon	240769420	240771534	1000	-	.	gene_id "MSTRG.17411"; transcript_id "ENST00000447914"; exon_number "1"; gene_name "THAP12P8"; ref_gene_id "ENSG00000223963";
chr7	StringTie	transcript	45336797	45341204	1000	.	.	gene_id "MSTRG.174110"; transcript_id "MSTRG.174110.1";
chr7	StringTie	exon	45336797	45341204	1000	.	.	gene_id "MSTRG.174110"; transcript_id "MSTRG.174110.1"; exon_number "1";
chr7	StringTie	transcript	45342176	45344812	1000	.	.	gene_id "MSTRG.174111"; transcript_id "MSTRG.174111.1";
chr7	StringTie	exon	45342176	45344812	1000	.	.	gene_id "MSTRG.174111"; transcript_id "MSTRG.174111.1"; exon_number "1";
chr7	StringTie	transcript	45345500	45352799	1000	.	.	gene_id "MSTRG.174112"; transcript_id "MSTRG.174112.1";
chr7	StringTie	exon	45345500	45352799	1000	.	.	gene_id "MSTRG.174112"; transcript_id "MSTRG.174112.1"; exon_number "1";
chr7	StringTie	transcript	45357549	45361811	1000	.	.	gene_id "MSTRG.174113"; transcript_id "MSTRG.174113.1";
chr7	StringTie	exon	45357549	45361811	1000	.	.	gene_id "MSTRG.174113"; transcript_id "MSTRG.174113.1"; exon_number "1";
chr7	StringTie	transcript	45362559	45362887	1000	.	.	gene_id "MSTRG.174114"; transcript_id "MSTRG.174114.1";
chr7	StringTie	exon	45362559	45362887	1000	.	.	gene_id "MSTRG.174114"; transcript_id "MSTRG.174114.1"; exon_number "1";
chr7	StringTie	transcript	45366237	45366941	1000	.	.	gene_id "MSTRG.174115"; transcript_id "MSTRG.174115.1";
chr7	StringTie	exon	45366237	45366941	1000	.	.	gene_id "MSTRG.174115"; transcript_id "MSTRG.174115.1"; exon_number "1";
chr7	StringTie	transcript	45367550	45371154	1000	.	.	gene_id "MSTRG.174116"; transcript_id "MSTRG.174116.1";
chr7	StringTie	exon	45367550	45371154	1000	.	.	gene_id "MSTRG.174116"; transcript_id "MSTRG.174116.1"; exon_number "1";
chr7	StringTie	transcript	45371462	45371674	1000	.	.	gene_id "MSTRG.174117"; transcript_id "MSTRG.174117.1";
chr7	StringTie	exon	45371462	45371674	1000	.	.	gene_id "MSTRG.174117"; transcript_id "MSTRG.174117.1"; exon_number "1";
chr7	StringTie	transcript	45372538	45372899	1000	.	.	gene_id "MSTRG.174118"; transcript_id "MSTRG.174118.1";
chr7	StringTie	exon	45372538	45372899	1000	.	.	gene_id "MSTRG.174118"; transcript_id "MSTRG.174118.1"; exon_number "1";
chr7	StringTie	transcript	45382364	45396491	1000	+	.	gene_id "MSTRG.174119"; transcript_id "MSTRG.174119.1";
chr7	StringTie	exon	45382364	45383790	1000	+	.	gene_id "MSTRG.174119"; transcript_id "MSTRG.174119.1"; exon_number "1";
chr7	StringTie	exon	45384148	45384238	1000	+	.	gene_id "MSTRG.174119"; transcript_id "MSTRG.174119.1"; exon_number "2";
chr7	StringTie	exon	45384700	45384802	1000	+	.	gene_id "MSTRG.174119"; transcript_id "MSTRG.174119.1"; exon_number "3";
chr7	StringTie	exon	45396047	45396491	1000	+	.	gene_id "MSTRG.174119"; transcript_id "MSTRG.174119.1"; exon_number "4";
chr7	StringTie	transcript	45383567	45396491	1000	+	.	gene_id "MSTRG.174119"; transcript_id "MSTRG.174119.2";
chr7	StringTie	exon	45383567	45383790	1000	+	.	gene_id "MSTRG.174119"; transcript_id "MSTRG.174119.2"; exon_number "1";
chr7	StringTie	exon	45384700	45384802	1000	+	.	gene_id "MSTRG.174119"; transcript_id "MSTRG.174119.2"; exon_number "2";
chr7	StringTie	exon	45396047	45396491	1000	+	.	gene_id "MSTRG.174119"; transcript_id "MSTRG.174119.2"; exon_number "3";
chr7	StringTie	transcript	45391900	45396444	1000	+	.	gene_id "MSTRG.174119"; transcript_id "MSTRG.174119.3";
chr7	StringTie	exon	45391900	45391999	1000	+	.	gene_id "MSTRG.174119"; transcript_id "MSTRG.174119.3"; exon_number "1";
chr7	StringTie	exon	45396047	45396444	1000	+	.	gene_id "MSTRG.174119"; transcript_id "MSTRG.174119.3"; exon_number "2";
chr7	StringTie	transcript	45394462	45396444	1000	+	.	gene_id "MSTRG.174119"; transcript_id "MSTRG.174119.4";
chr7	StringTie	exon	45394462	45394568	1000	+	.	gene_id "MSTRG.174119"; transcript_id "MSTRG.174119.4"; exon_number "1";
chr7	StringTie	exon	45394661	45394731	1000	+	.	gene_id "MSTRG.174119"; transcript_id "MSTRG.174119.4"; exon_number "2";
chr7	StringTie	exon	45396047	45396444	1000	+	.	gene_id "MSTRG.174119"; transcript_id "MSTRG.174119.4"; exon_number "3";
chr7	StringTie	transcript	45394500	45396458	1000	+	.	gene_id "MSTRG.174119"; transcript_id "MSTRG.174119.5";
chr7	StringTie	exon	45394500	45394568	1000	+	.	gene_id "MSTRG.174119"; transcript_id "MSTRG.174119.5"; exon_number "1";
chr7	StringTie	exon	45396047	45396458	1000	+	.	gene_id "MSTRG.174119"; transcript_id "MSTRG.174119.5"; exon_number "2";
chr7	StringTie	transcript	45394621	45396443	1000	+	.	gene_id "MSTRG.174119"; transcript_id "MSTRG.174119.6";
chr7	StringTie	exon	45394621	45394716	1000	+	.	gene_id "MSTRG.174119"; transcript_id "MSTRG.174119.6"; exon_number "1";
chr7	StringTie	exon	45396047	45396443	1000	+	.	gene_id "MSTRG.174119"; transcript_id "MSTRG.174119.6"; exon_number "2";
chr1	StringTie	transcript	240775515	241355776	1000	-	.	gene_id "MSTRG.17412"; transcript_id "ENST00000348120"; gene_name "RGS7"; ref_gene_id "ENSG00000182901";
chr1	StringTie	exon	240775515	240776213	1000	-	.	gene_id "MSTRG.17412"; transcript_id "ENST00000348120"; exon_number "1"; gene_name "RGS7"; ref_gene_id "ENSG00000182901";
chr1	StringTie	exon	240800641	240800721	1000	-	.	gene_id "MSTRG.17412"; transcript_id "ENST00000348120"; exon_number "2"; gene_name "RGS7"; ref_gene_id "ENSG00000182901";
chr1	StringTie	exon	240802904	240802993	1000	-	.	gene_id "MSTRG.17412"; transcript_id "ENST00000348120"; exon_number "3"; gene_name "RGS7"; ref_gene_id "ENSG00000182901";
chr1	StringTie	exon	240806140	240806326	1000	-	.	gene_id "MSTRG.17412"; transcript_id "ENST00000348120"; exon_number "4"; gene_name "RGS7"; ref_gene_id "ENSG00000182901";
chr1	StringTie	exon	240811918	240812043	1000	-	.	gene_id "MSTRG.17412"; transcript_id "ENST00000348120"; exon_number "5"; gene_name "RGS7"; ref_gene_id "ENSG00000182901";
chr1	StringTie	exon	240813618	240813728	1000	-	.	gene_id "MSTRG.17412"; transcript_id "ENST00000348120"; exon_number "6"; gene_name "RGS7"; ref_gene_id "ENSG00000182901";
chr1	StringTie	exon	240814716	240814777	1000	-	.	gene_id "MSTRG.17412"; transcript_id "ENST00000348120"; exon_number "7"; gene_name "RGS7"; ref_gene_id "ENSG00000182901";
chr1	StringTie	exon	240816317	240816415	1000	-	.	gene_id "MSTRG.17412"; transcript_id "ENST00000348120"; exon_number "8"; gene_name "RGS7"; ref_gene_id "ENSG00000182901";
chr1	StringTie	exon	240827098	240827172	1000	-	.	gene_id "MSTRG.17412"; transcript_id "ENST00000348120"; exon_number "9"; gene_name "RGS7"; ref_gene_id "ENSG00000182901";
chr1	StringTie	exon	240868587	240868668	1000	-	.	gene_id "MSTRG.17412"; transcript_id "ENST00000348120"; exon_number "10"; gene_name "RGS7"; ref_gene_id "ENSG00000182901";
chr1	StringTie	exon	240868776	240868852	1000	-	.	gene_id "MSTRG.17412"; transcript_id "ENST00000348120"; exon_number "11"; gene_name "RGS7"; ref_gene_id "ENSG00000182901";
chr1	StringTie	exon	240870055	240870119	1000	-	.	gene_id "MSTRG.17412"; transcript_id "ENST00000348120"; exon_number "12"; gene_name "RGS7"; ref_gene_id "ENSG00000182901";
chr1	StringTie	exon	240983079	240983129	1000	-	.	gene_id "MSTRG.17412"; transcript_id "ENST00000348120"; exon_number "13"; gene_name "RGS7"; ref_gene_id "ENSG00000182901";
chr1	StringTie	exon	241098666	241098762	1000	-	.	gene_id "MSTRG.17412"; transcript_id "ENST00000348120"; exon_number "14"; gene_name "RGS7"; ref_gene_id "ENSG00000182901";
chr1	StringTie	exon	241355699	241355776	1000	-	.	gene_id "MSTRG.17412"; transcript_id "ENST00000348120"; exon_number "15"; gene_name "RGS7"; ref_gene_id "ENSG00000182901";
chr1	StringTie	transcript	240775515	241356915	1000	-	.	gene_id "MSTRG.17412"; transcript_id "ENST00000366563"; gene_name "RGS7"; ref_gene_id "ENSG00000182901";
chr1	StringTie	exon	240775515	240776213	1000	-	.	gene_id "MSTRG.17412"; transcript_id "ENST00000366563"; exon_number "1"; gene_name "RGS7"; ref_gene_id "ENSG00000182901";
chr1	StringTie	exon	240800641	240800721	1000	-	.	gene_id "MSTRG.17412"; transcript_id "ENST00000366563"; exon_number "2"; gene_name "RGS7"; ref_gene_id "ENSG00000182901";
chr1	StringTie	exon	240802904	240802993	1000	-	.	gene_id "MSTRG.17412"; transcript_id "ENST00000366563"; exon_number "3"; gene_name "RGS7"; ref_gene_id "ENSG00000182901";
chr1	StringTie	exon	240806140	240806326	1000	-	.	gene_id "MSTRG.17412"; transcript_id "ENST00000366563"; exon_number "4"; gene_name "RGS7"; ref_gene_id "ENSG00000182901";
chr1	StringTie	exon	240811918	240812043	1000	-	.	gene_id "MSTRG.17412"; transcript_id "ENST00000366563"; exon_number "5"; gene_name "RGS7"; ref_gene_id "ENSG00000182901";
chr1	StringTie	exon	240813618	240813728	1000	-	.	gene_id "MSTRG.17412"; transcript_id "ENST00000366563"; exon_number "6"; gene_name "RGS7"; ref_gene_id "ENSG00000182901";
chr1	StringTie	exon	240814716	240814777	1000	-	.	gene_id "MSTRG.17412"; transcript_id "ENST00000366563"; exon_number "7"; gene_name "RGS7"; ref_gene_id "ENSG00000182901";
chr1	StringTie	exon	240816317	240816415	1000	-	.	gene_id "MSTRG.17412"; transcript_id "ENST00000366563"; exon_number "8"; gene_name "RGS7"; ref_gene_id "ENSG00000182901";
chr1	StringTie	exon	240827098	240827172	1000	-	.	gene_id "MSTRG.17412"; transcript_id "ENST00000366563"; exon_number "9"; gene_name "RGS7"; ref_gene_id "ENSG00000182901";
chr1	StringTie	exon	240868587	240868668	1000	-	.	gene_id "MSTRG.17412"; transcript_id "ENST00000366563"; exon_number "10"; gene_name "RGS7"; ref_gene_id "ENSG00000182901";
chr1	StringTie	exon	240868776	240868852	1000	-	.	gene_id "MSTRG.17412"; transcript_id "ENST00000366563"; exon_number "11"; gene_name "RGS7"; ref_gene_id "ENSG00000182901";
chr1	StringTie	exon	240870055	240870119	1000	-	.	gene_id "MSTRG.17412"; transcript_id "ENST00000366563"; exon_number "12"; gene_name "RGS7"; ref_gene_id "ENSG00000182901";
chr1	StringTie	exon	240930717	240930768	1000	-	.	gene_id "MSTRG.17412"; transcript_id "ENST00000366563"; exon_number "13"; gene_name "RGS7"; ref_gene_id "ENSG00000182901";
chr1	StringTie	exon	240936600	240936706	1000	-	.	gene_id "MSTRG.17412"; transcript_id "ENST00000366563"; exon_number "14"; gene_name "RGS7"; ref_gene_id "ENSG00000182901";
chr1	StringTie	exon	240983079	240983129	1000	-	.	gene_id "MSTRG.17412"; transcript_id "ENST00000366563"; exon_number "15"; gene_name "RGS7"; ref_gene_id "ENSG00000182901";
chr1	StringTie	exon	241098666	241098762	1000	-	.	gene_id "MSTRG.17412"; transcript_id "ENST00000366563"; exon_number "16"; gene_name "RGS7"; ref_gene_id "ENSG00000182901";
chr1	StringTie	exon	241355699	241355826	1000	-	.	gene_id "MSTRG.17412"; transcript_id "ENST00000366563"; exon_number "17"; gene_name "RGS7"; ref_gene_id "ENSG00000182901";
chr1	StringTie	exon	241356899	241356915	1000	-	.	gene_id "MSTRG.17412"; transcript_id "ENST00000366563"; exon_number "18"; gene_name "RGS7"; ref_gene_id "ENSG00000182901";
chr1	StringTie	transcript	240775515	241357085	1000	-	.	gene_id "MSTRG.17412"; transcript_id "ENST00000366564"; gene_name "RGS7"; ref_gene_id "ENSG00000182901";
chr1	StringTie	exon	240775515	240776213	1000	-	.	gene_id "MSTRG.17412"; transcript_id "ENST00000366564"; exon_number "1"; gene_name "RGS7"; ref_gene_id "ENSG00000182901";
chr1	StringTie	exon	240802904	240802993	1000	-	.	gene_id "MSTRG.17412"; transcript_id "ENST00000366564"; exon_number "2"; gene_name "RGS7"; ref_gene_id "ENSG00000182901";
chr1	StringTie	exon	240806140	240806326	1000	-	.	gene_id "MSTRG.17412"; transcript_id "ENST00000366564"; exon_number "3"; gene_name "RGS7"; ref_gene_id "ENSG00000182901";
chr1	StringTie	exon	240811918	240812043	1000	-	.	gene_id "MSTRG.17412"; transcript_id "ENST00000366564"; exon_number "4"; gene_name "RGS7"; ref_gene_id "ENSG00000182901";
chr1	StringTie	exon	240813618	240813728	1000	-	.	gene_id "MSTRG.17412"; transcript_id "ENST00000366564"; exon_number "5"; gene_name "RGS7"; ref_gene_id "ENSG00000182901";
chr1	StringTie	exon	240814716	240814777	1000	-	.	gene_id "MSTRG.17412"; transcript_id "ENST00000366564"; exon_number "6"; gene_name "RGS7"; ref_gene_id "ENSG00000182901";
chr1	StringTie	exon	240816317	240816415	1000	-	.	gene_id "MSTRG.17412"; transcript_id "ENST00000366564"; exon_number "7"; gene_name "RGS7"; ref_gene_id "ENSG00000182901";
chr1	StringTie	exon	240827098	240827172	1000	-	.	gene_id "MSTRG.17412"; transcript_id "ENST00000366564"; exon_number "8"; gene_name "RGS7"; ref_gene_id "ENSG00000182901";
chr1	StringTie	exon	240868587	240868668	1000	-	.	gene_id "MSTRG.17412"; transcript_id "ENST00000366564"; exon_number "9"; gene_name "RGS7"; ref_gene_id "ENSG00000182901";
chr1	StringTie	exon	240868776	240868852	1000	-	.	gene_id "MSTRG.17412"; transcript_id "ENST00000366564"; exon_number "10"; gene_name "RGS7"; ref_gene_id "ENSG00000182901";
chr1	StringTie	exon	240870055	240870119	1000	-	.	gene_id "MSTRG.17412"; transcript_id "ENST00000366564"; exon_number "11"; gene_name "RGS7"; ref_gene_id "ENSG00000182901";
chr1	StringTie	exon	240930717	240930768	1000	-	.	gene_id "MSTRG.17412"; transcript_id "ENST00000366564"; exon_number "12"; gene_name "RGS7"; ref_gene_id "ENSG00000182901";
chr1	StringTie	exon	240936600	240936706	1000	-	.	gene_id "MSTRG.17412"; transcript_id "ENST00000366564"; exon_number "13"; gene_name "RGS7"; ref_gene_id "ENSG00000182901";
chr1	StringTie	exon	240983079	240983129	1000	-	.	gene_id "MSTRG.17412"; transcript_id "ENST00000366564"; exon_number "14"; gene_name "RGS7"; ref_gene_id "ENSG00000182901";
chr1	StringTie	exon	241098666	241098762	1000	-	.	gene_id "MSTRG.17412"; transcript_id "ENST00000366564"; exon_number "15"; gene_name "RGS7"; ref_gene_id "ENSG00000182901";
chr1	StringTie	exon	241355699	241355826	1000	-	.	gene_id "MSTRG.17412"; transcript_id "ENST00000366564"; exon_number "16"; gene_name "RGS7"; ref_gene_id "ENSG00000182901";
chr1	StringTie	exon	241356899	241357085	1000	-	.	gene_id "MSTRG.17412"; transcript_id "ENST00000366564"; exon_number "17"; gene_name "RGS7"; ref_gene_id "ENSG00000182901";
chr1	StringTie	transcript	240775515	241357230	1000	-	.	gene_id "MSTRG.17412"; transcript_id "ENST00000366565"; gene_name "RGS7"; ref_gene_id "ENSG00000182901";
chr1	StringTie	exon	240775515	240776213	1000	-	.	gene_id "MSTRG.17412"; transcript_id "ENST00000366565"; exon_number "1"; gene_name "RGS7"; ref_gene_id "ENSG00000182901";
chr1	StringTie	exon	240801455	240801508	1000	-	.	gene_id "MSTRG.17412"; transcript_id "ENST00000366565"; exon_number "2"; gene_name "RGS7"; ref_gene_id "ENSG00000182901";
chr1	StringTie	exon	240802904	240802993	1000	-	.	gene_id "MSTRG.17412"; transcript_id "ENST00000366565"; exon_number "3"; gene_name "RGS7"; ref_gene_id "ENSG00000182901";
chr1	StringTie	exon	240806140	240806326	1000	-	.	gene_id "MSTRG.17412"; transcript_id "ENST00000366565"; exon_number "4"; gene_name "RGS7"; ref_gene_id "ENSG00000182901";
chr1	StringTie	exon	240811918	240812043	1000	-	.	gene_id "MSTRG.17412"; transcript_id "ENST00000366565"; exon_number "5"; gene_name "RGS7"; ref_gene_id "ENSG00000182901";
chr1	StringTie	exon	240813618	240813728	1000	-	.	gene_id "MSTRG.17412"; transcript_id "ENST00000366565"; exon_number "6"; gene_name "RGS7"; ref_gene_id "ENSG00000182901";
chr1	StringTie	exon	240814716	240814777	1000	-	.	gene_id "MSTRG.17412"; transcript_id "ENST00000366565"; exon_number "7"; gene_name "RGS7"; ref_gene_id "ENSG00000182901";
chr1	StringTie	exon	240816317	240816415	1000	-	.	gene_id "MSTRG.17412"; transcript_id "ENST00000366565"; exon_number "8"; gene_name "RGS7"; ref_gene_id "ENSG00000182901";
chr1	StringTie	exon	240827098	240827172	1000	-	.	gene_id "MSTRG.17412"; transcript_id "ENST00000366565"; exon_number "9"; gene_name "RGS7"; ref_gene_id "ENSG00000182901";
chr1	StringTie	exon	240868587	240868668	1000	-	.	gene_id "MSTRG.17412"; transcript_id "ENST00000366565"; exon_number "10"; gene_name "RGS7"; ref_gene_id "ENSG00000182901";
chr1	StringTie	exon	240868776	240868852	1000	-	.	gene_id "MSTRG.17412"; transcript_id "ENST00000366565"; exon_number "11"; gene_name "RGS7"; ref_gene_id "ENSG00000182901";
chr1	StringTie	exon	240870055	240870119	1000	-	.	gene_id "MSTRG.17412"; transcript_id "ENST00000366565"; exon_number "12"; gene_name "RGS7"; ref_gene_id "ENSG00000182901";
chr1	StringTie	exon	240930717	240930768	1000	-	.	gene_id "MSTRG.17412"; transcript_id "ENST00000366565"; exon_number "13"; gene_name "RGS7"; ref_gene_id "ENSG00000182901";
chr1	StringTie	exon	240936600	240936706	1000	-	.	gene_id "MSTRG.17412"; transcript_id "ENST00000366565"; exon_number "14"; gene_name "RGS7"; ref_gene_id "ENSG00000182901";
chr1	StringTie	exon	240983079	240983129	1000	-	.	gene_id "MSTRG.17412"; transcript_id "ENST00000366565"; exon_number "15"; gene_name "RGS7"; ref_gene_id "ENSG00000182901";
chr1	StringTie	exon	241098666	241098762	1000	-	.	gene_id "MSTRG.17412"; transcript_id "ENST00000366565"; exon_number "16"; gene_name "RGS7"; ref_gene_id "ENSG00000182901";
chr1	StringTie	exon	241355699	241355826	1000	-	.	gene_id "MSTRG.17412"; transcript_id "ENST00000366565"; exon_number "17"; gene_name "RGS7"; ref_gene_id "ENSG00000182901";
chr1	StringTie	exon	241356899	241357230	1000	-	.	gene_id "MSTRG.17412"; transcript_id "ENST00000366565"; exon_number "18"; gene_name "RGS7"; ref_gene_id "ENSG00000182901";
chr1	StringTie	transcript	240775515	240868795	1000	-	.	gene_id "MSTRG.17412"; transcript_id "ENST00000440928"; gene_name "RGS7"; ref_gene_id "ENSG00000182901";
chr1	StringTie	exon	240775515	240776213	1000	-	.	gene_id "MSTRG.17412"; transcript_id "ENST00000440928"; exon_number "1"; gene_name "RGS7"; ref_gene_id "ENSG00000182901";
chr1	StringTie	exon	240800641	240800721	1000	-	.	gene_id "MSTRG.17412"; transcript_id "ENST00000440928"; exon_number "2"; gene_name "RGS7"; ref_gene_id "ENSG00000182901";
chr1	StringTie	exon	240801455	240801508	1000	-	.	gene_id "MSTRG.17412"; transcript_id "ENST00000440928"; exon_number "3"; gene_name "RGS7"; ref_gene_id "ENSG00000182901";
chr1	StringTie	exon	240802904	240802993	1000	-	.	gene_id "MSTRG.17412"; transcript_id "ENST00000440928"; exon_number "4"; gene_name "RGS7"; ref_gene_id "ENSG00000182901";
chr1	StringTie	exon	240806140	240806326	1000	-	.	gene_id "MSTRG.17412"; transcript_id "ENST00000440928"; exon_number "5"; gene_name "RGS7"; ref_gene_id "ENSG00000182901";
chr1	StringTie	exon	240811918	240812043	1000	-	.	gene_id "MSTRG.17412"; transcript_id "ENST00000440928"; exon_number "6"; gene_name "RGS7"; ref_gene_id "ENSG00000182901";
chr1	StringTie	exon	240813618	240813728	1000	-	.	gene_id "MSTRG.17412"; transcript_id "ENST00000440928"; exon_number "7"; gene_name "RGS7"; ref_gene_id "ENSG00000182901";
chr1	StringTie	exon	240814716	240814777	1000	-	.	gene_id "MSTRG.17412"; transcript_id "ENST00000440928"; exon_number "8"; gene_name "RGS7"; ref_gene_id "ENSG00000182901";
chr1	StringTie	exon	240816317	240816415	1000	-	.	gene_id "MSTRG.17412"; transcript_id "ENST00000440928"; exon_number "9"; gene_name "RGS7"; ref_gene_id "ENSG00000182901";
chr1	StringTie	exon	240827098	240827172	1000	-	.	gene_id "MSTRG.17412"; transcript_id "ENST00000440928"; exon_number "10"; gene_name "RGS7"; ref_gene_id "ENSG00000182901";
chr1	StringTie	exon	240868587	240868668	1000	-	.	gene_id "MSTRG.17412"; transcript_id "ENST00000440928"; exon_number "11"; gene_name "RGS7"; ref_gene_id "ENSG00000182901";
chr1	StringTie	exon	240868776	240868795	1000	-	.	gene_id "MSTRG.17412"; transcript_id "ENST00000440928"; exon_number "12"; gene_name "RGS7"; ref_gene_id "ENSG00000182901";
chr1	StringTie	transcript	240774750	241101971	1000	-	.	gene_id "MSTRG.17412"; transcript_id "MSTRG.17412.1";
chr1	StringTie	exon	240774750	240776213	1000	-	.	gene_id "MSTRG.17412"; transcript_id "MSTRG.17412.1"; exon_number "1";
chr1	StringTie	exon	240800641	240800721	1000	-	.	gene_id "MSTRG.17412"; transcript_id "MSTRG.17412.1"; exon_number "2";
chr1	StringTie	exon	240801455	240801508	1000	-	.	gene_id "MSTRG.17412"; transcript_id "MSTRG.17412.1"; exon_number "3";
chr1	StringTie	exon	240802904	240802993	1000	-	.	gene_id "MSTRG.17412"; transcript_id "MSTRG.17412.1"; exon_number "4";
chr1	StringTie	exon	240806140	240806326	1000	-	.	gene_id "MSTRG.17412"; transcript_id "MSTRG.17412.1"; exon_number "5";
chr1	StringTie	exon	240811918	240812043	1000	-	.	gene_id "MSTRG.17412"; transcript_id "MSTRG.17412.1"; exon_number "6";
chr1	StringTie	exon	240813618	240813728	1000	-	.	gene_id "MSTRG.17412"; transcript_id "MSTRG.17412.1"; exon_number "7";
chr1	StringTie	exon	240814716	240814777	1000	-	.	gene_id "MSTRG.17412"; transcript_id "MSTRG.17412.1"; exon_number "8";
chr1	StringTie	exon	240816317	240816415	1000	-	.	gene_id "MSTRG.17412"; transcript_id "MSTRG.17412.1"; exon_number "9";
chr1	StringTie	exon	240827098	240827172	1000	-	.	gene_id "MSTRG.17412"; transcript_id "MSTRG.17412.1"; exon_number "10";
chr1	StringTie	exon	240868587	240868664	1000	-	.	gene_id "MSTRG.17412"; transcript_id "MSTRG.17412.1"; exon_number "11";
chr1	StringTie	exon	240868773	240868852	1000	-	.	gene_id "MSTRG.17412"; transcript_id "MSTRG.17412.1"; exon_number "12";
chr1	StringTie	exon	240870055	240870119	1000	-	.	gene_id "MSTRG.17412"; transcript_id "MSTRG.17412.1"; exon_number "13";
chr1	StringTie	exon	240930717	240930768	1000	-	.	gene_id "MSTRG.17412"; transcript_id "MSTRG.17412.1"; exon_number "14";
chr1	StringTie	exon	240936600	240936706	1000	-	.	gene_id "MSTRG.17412"; transcript_id "MSTRG.17412.1"; exon_number "15";
chr1	StringTie	exon	240983079	240983129	1000	-	.	gene_id "MSTRG.17412"; transcript_id "MSTRG.17412.1"; exon_number "16";
chr1	StringTie	exon	241098666	241098762	1000	-	.	gene_id "MSTRG.17412"; transcript_id "MSTRG.17412.1"; exon_number "17";
chr1	StringTie	exon	241101833	241101971	1000	-	.	gene_id "MSTRG.17412"; transcript_id "MSTRG.17412.1"; exon_number "18";
chr1	StringTie	transcript	240775434	241101972	1000	-	.	gene_id "MSTRG.17412"; transcript_id "MSTRG.17412.10";
chr1	StringTie	exon	240775434	240776213	1000	-	.	gene_id "MSTRG.17412"; transcript_id "MSTRG.17412.10"; exon_number "1";
chr1	StringTie	exon	240802904	240802993	1000	-	.	gene_id "MSTRG.17412"; transcript_id "MSTRG.17412.10"; exon_number "2";
chr1	StringTie	exon	240806140	240806326	1000	-	.	gene_id "MSTRG.17412"; transcript_id "MSTRG.17412.10"; exon_number "3";
chr1	StringTie	exon	240811918	240812043	1000	-	.	gene_id "MSTRG.17412"; transcript_id "MSTRG.17412.10"; exon_number "4";
chr1	StringTie	exon	240813618	240813728	1000	-	.	gene_id "MSTRG.17412"; transcript_id "MSTRG.17412.10"; exon_number "5";
chr1	StringTie	exon	240814716	240814777	1000	-	.	gene_id "MSTRG.17412"; transcript_id "MSTRG.17412.10"; exon_number "6";
chr1	StringTie	exon	240816317	240816415	1000	-	.	gene_id "MSTRG.17412"; transcript_id "MSTRG.17412.10"; exon_number "7";
chr1	StringTie	exon	240827098	240827172	1000	-	.	gene_id "MSTRG.17412"; transcript_id "MSTRG.17412.10"; exon_number "8";
chr1	StringTie	exon	240868587	240868668	1000	-	.	gene_id "MSTRG.17412"; transcript_id "MSTRG.17412.10"; exon_number "9";
chr1	StringTie	exon	240868766	240868852	1000	-	.	gene_id "MSTRG.17412"; transcript_id "MSTRG.17412.10"; exon_number "10";
chr1	StringTie	exon	240870055	240870119	1000	-	.	gene_id "MSTRG.17412"; transcript_id "MSTRG.17412.10"; exon_number "11";
chr1	StringTie	exon	240930717	240930768	1000	-	.	gene_id "MSTRG.17412"; transcript_id "MSTRG.17412.10"; exon_number "12";
chr1	StringTie	exon	240936600	240936706	1000	-	.	gene_id "MSTRG.17412"; transcript_id "MSTRG.17412.10"; exon_number "13";
chr1	StringTie	exon	240983079	240983129	1000	-	.	gene_id "MSTRG.17412"; transcript_id "MSTRG.17412.10"; exon_number "14";
chr1	StringTie	exon	241098666	241098762	1000	-	.	gene_id "MSTRG.17412"; transcript_id "MSTRG.17412.10"; exon_number "15";
chr1	StringTie	exon	241101833	241101972	1000	-	.	gene_id "MSTRG.17412"; transcript_id "MSTRG.17412.10"; exon_number "16";
chr1	StringTie	transcript	240775455	241102144	1000	-	.	gene_id "MSTRG.17412"; transcript_id "MSTRG.17412.11";
chr1	StringTie	exon	240775455	240776213	1000	-	.	gene_id "MSTRG.17412"; transcript_id "MSTRG.17412.11"; exon_number "1";
chr1	StringTie	exon	240800641	240800721	1000	-	.	gene_id "MSTRG.17412"; transcript_id "MSTRG.17412.11"; exon_number "2";
chr1	StringTie	exon	240802904	240802993	1000	-	.	gene_id "MSTRG.17412"; transcript_id "MSTRG.17412.11"; exon_number "3";
chr1	StringTie	exon	240806140	240806326	1000	-	.	gene_id "MSTRG.17412"; transcript_id "MSTRG.17412.11"; exon_number "4";
chr1	StringTie	exon	240811918	240812043	1000	-	.	gene_id "MSTRG.17412"; transcript_id "MSTRG.17412.11"; exon_number "5";
chr1	StringTie	exon	240813618	240813728	1000	-	.	gene_id "MSTRG.17412"; transcript_id "MSTRG.17412.11"; exon_number "6";
chr1	StringTie	exon	240814716	240814777	1000	-	.	gene_id "MSTRG.17412"; transcript_id "MSTRG.17412.11"; exon_number "7";
chr1	StringTie	exon	240816317	240816415	1000	-	.	gene_id "MSTRG.17412"; transcript_id "MSTRG.17412.11"; exon_number "8";
chr1	StringTie	exon	240827098	240827172	1000	-	.	gene_id "MSTRG.17412"; transcript_id "MSTRG.17412.11"; exon_number "9";
chr1	StringTie	exon	240868587	240868668	1000	-	.	gene_id "MSTRG.17412"; transcript_id "MSTRG.17412.11"; exon_number "10";
chr1	StringTie	exon	240868776	240868852	1000	-	.	gene_id "MSTRG.17412"; transcript_id "MSTRG.17412.11"; exon_number "11";
chr1	StringTie	exon	240870055	240870119	1000	-	.	gene_id "MSTRG.17412"; transcript_id "MSTRG.17412.11"; exon_number "12";
chr1	StringTie	exon	240930717	240930768	1000	-	.	gene_id "MSTRG.17412"; transcript_id "MSTRG.17412.11"; exon_number "13";
chr1	StringTie	exon	240936600	240936706	1000	-	.	gene_id "MSTRG.17412"; transcript_id "MSTRG.17412.11"; exon_number "14";
chr1	StringTie	exon	240983079	240983129	1000	-	.	gene_id "MSTRG.17412"; transcript_id "MSTRG.17412.11"; exon_number "15";
chr1	StringTie	exon	241072473	241072630	1000	-	.	gene_id "MSTRG.17412"; transcript_id "MSTRG.17412.11"; exon_number "16";
chr1	StringTie	exon	241098666	241098762	1000	-	.	gene_id "MSTRG.17412"; transcript_id "MSTRG.17412.11"; exon_number "17";
chr1	StringTie	exon	241101833	241102144	1000	-	.	gene_id "MSTRG.17412"; transcript_id "MSTRG.17412.11"; exon_number "18";
chr1	StringTie	transcript	240775468	241104282	1000	-	.	gene_id "MSTRG.17412"; transcript_id "MSTRG.17412.12";
chr1	StringTie	exon	240775468	240776213	1000	-	.	gene_id "MSTRG.17412"; transcript_id "MSTRG.17412.12"; exon_number "1";
chr1	StringTie	exon	240802904	240802993	1000	-	.	gene_id "MSTRG.17412"; transcript_id "MSTRG.17412.12"; exon_number "2";
chr1	StringTie	exon	240806140	240806326	1000	-	.	gene_id "MSTRG.17412"; transcript_id "MSTRG.17412.12"; exon_number "3";
chr1	StringTie	exon	240811918	240812043	1000	-	.	gene_id "MSTRG.17412"; transcript_id "MSTRG.17412.12"; exon_number "4";
chr1	StringTie	exon	240813618	240813728	1000	-	.	gene_id "MSTRG.17412"; transcript_id "MSTRG.17412.12"; exon_number "5";
chr1	StringTie	exon	240814716	240814777	1000	-	.	gene_id "MSTRG.17412"; transcript_id "MSTRG.17412.12"; exon_number "6";
chr1	StringTie	exon	240816317	240816415	1000	-	.	gene_id "MSTRG.17412"; transcript_id "MSTRG.17412.12"; exon_number "7";
chr1	StringTie	exon	240827098	240827172	1000	-	.	gene_id "MSTRG.17412"; transcript_id "MSTRG.17412.12"; exon_number "8";
chr1	StringTie	exon	240868587	240868668	1000	-	.	gene_id "MSTRG.17412"; transcript_id "MSTRG.17412.12"; exon_number "9";
chr1	StringTie	exon	240868776	240868852	1000	-	.	gene_id "MSTRG.17412"; transcript_id "MSTRG.17412.12"; exon_number "10";
chr1	StringTie	exon	240870055	240870119	1000	-	.	gene_id "MSTRG.17412"; transcript_id "MSTRG.17412.12"; exon_number "11";
chr1	StringTie	exon	240930717	240930768	1000	-	.	gene_id "MSTRG.17412"; transcript_id "MSTRG.17412.12"; exon_number "12";
chr1	StringTie	exon	240936600	240936706	1000	-	.	gene_id "MSTRG.17412"; transcript_id "MSTRG.17412.12"; exon_number "13";
chr1	StringTie	exon	240983079	240983129	1000	-	.	gene_id "MSTRG.17412"; transcript_id "MSTRG.17412.12"; exon_number "14";
chr1	StringTie	exon	241098666	241098762	1000	-	.	gene_id "MSTRG.17412"; transcript_id "MSTRG.17412.12"; exon_number "15";
chr1	StringTie	exon	241104163	241104282	1000	-	.	gene_id "MSTRG.17412"; transcript_id "MSTRG.17412.12"; exon_number "16";
chr1	StringTie	transcript	240775468	240835425	1000	-	.	gene_id "MSTRG.17412"; transcript_id "MSTRG.17412.13";
chr1	StringTie	exon	240775468	240776213	1000	-	.	gene_id "MSTRG.17412"; transcript_id "MSTRG.17412.13"; exon_number "1";
chr1	StringTie	exon	240800641	240800721	1000	-	.	gene_id "MSTRG.17412"; transcript_id "MSTRG.17412.13"; exon_number "2";
chr1	StringTie	exon	240802904	240802993	1000	-	.	gene_id "MSTRG.17412"; transcript_id "MSTRG.17412.13"; exon_number "3";
chr1	StringTie	exon	240806140	240806326	1000	-	.	gene_id "MSTRG.17412"; transcript_id "MSTRG.17412.13"; exon_number "4";
chr1	StringTie	exon	240811918	240812043	1000	-	.	gene_id "MSTRG.17412"; transcript_id "MSTRG.17412.13"; exon_number "5";
chr1	StringTie	exon	240813618	240813728	1000	-	.	gene_id "MSTRG.17412"; transcript_id "MSTRG.17412.13"; exon_number "6";
chr1	StringTie	exon	240814716	240814777	1000	-	.	gene_id "MSTRG.17412"; transcript_id "MSTRG.17412.13"; exon_number "7";
chr1	StringTie	exon	240816317	240816415	1000	-	.	gene_id "MSTRG.17412"; transcript_id "MSTRG.17412.13"; exon_number "8";
chr1	StringTie	exon	240827098	240827172	1000	-	.	gene_id "MSTRG.17412"; transcript_id "MSTRG.17412.13"; exon_number "9";
chr1	StringTie	exon	240835403	240835425	1000	-	.	gene_id "MSTRG.17412"; transcript_id "MSTRG.17412.13"; exon_number "10";
chr1	StringTie	transcript	240775468	241126581	1000	-	.	gene_id "MSTRG.17412"; transcript_id "MSTRG.17412.14";
chr1	StringTie	exon	240775468	240776213	1000	-	.	gene_id "MSTRG.17412"; transcript_id "MSTRG.17412.14"; exon_number "1";
chr1	StringTie	exon	240802904	240802993	1000	-	.	gene_id "MSTRG.17412"; transcript_id "MSTRG.17412.14"; exon_number "2";
chr1	StringTie	exon	240806140	240806326	1000	-	.	gene_id "MSTRG.17412"; transcript_id "MSTRG.17412.14"; exon_number "3";
chr1	StringTie	exon	240811918	240812043	1000	-	.	gene_id "MSTRG.17412"; transcript_id "MSTRG.17412.14"; exon_number "4";
chr1	StringTie	exon	240813618	240813728	1000	-	.	gene_id "MSTRG.17412"; transcript_id "MSTRG.17412.14"; exon_number "5";
chr1	StringTie	exon	240814716	240814777	1000	-	.	gene_id "MSTRG.17412"; transcript_id "MSTRG.17412.14"; exon_number "6";
chr1	StringTie	exon	240816317	240816415	1000	-	.	gene_id "MSTRG.17412"; transcript_id "MSTRG.17412.14"; exon_number "7";
chr1	StringTie	exon	240827098	240827172	1000	-	.	gene_id "MSTRG.17412"; transcript_id "MSTRG.17412.14"; exon_number "8";
chr1	StringTie	exon	240868587	240868668	1000	-	.	gene_id "MSTRG.17412"; transcript_id "MSTRG.17412.14"; exon_number "9";
chr1	StringTie	exon	240868776	240868852	1000	-	.	gene_id "MSTRG.17412"; transcript_id "MSTRG.17412.14"; exon_number "10";
chr1	StringTie	exon	240870055	240870119	1000	-	.	gene_id "MSTRG.17412"; transcript_id "MSTRG.17412.14"; exon_number "11";
chr1	StringTie	exon	240930717	240930768	1000	-	.	gene_id "MSTRG.17412"; transcript_id "MSTRG.17412.14"; exon_number "12";
chr1	StringTie	exon	240936600	240936706	1000	-	.	gene_id "MSTRG.17412"; transcript_id "MSTRG.17412.14"; exon_number "13";
chr1	StringTie	exon	240983079	240983129	1000	-	.	gene_id "MSTRG.17412"; transcript_id "MSTRG.17412.14"; exon_number "14";
chr1	StringTie	exon	241098666	241098762	1000	-	.	gene_id "MSTRG.17412"; transcript_id "MSTRG.17412.14"; exon_number "15";
chr1	StringTie	exon	241126557	241126581	1000	-	.	gene_id "MSTRG.17412"; transcript_id "MSTRG.17412.14"; exon_number "16";
chr1	StringTie	transcript	240775475	240947612	1000	-	.	gene_id "MSTRG.17412"; transcript_id "MSTRG.17412.15";
chr1	StringTie	exon	240775475	240776213	1000	-	.	gene_id "MSTRG.17412"; transcript_id "MSTRG.17412.15"; exon_number "1";
chr1	StringTie	exon	240800641	240800721	1000	-	.	gene_id "MSTRG.17412"; transcript_id "MSTRG.17412.15"; exon_number "2";
chr1	StringTie	exon	240802904	240802993	1000	-	.	gene_id "MSTRG.17412"; transcript_id "MSTRG.17412.15"; exon_number "3";
chr1	StringTie	exon	240806140	240806326	1000	-	.	gene_id "MSTRG.17412"; transcript_id "MSTRG.17412.15"; exon_number "4";
chr1	StringTie	exon	240811918	240812043	1000	-	.	gene_id "MSTRG.17412"; transcript_id "MSTRG.17412.15"; exon_number "5";
chr1	StringTie	exon	240813618	240813728	1000	-	.	gene_id "MSTRG.17412"; transcript_id "MSTRG.17412.15"; exon_number "6";
chr1	StringTie	exon	240814716	240814777	1000	-	.	gene_id "MSTRG.17412"; transcript_id "MSTRG.17412.15"; exon_number "7";
chr1	StringTie	exon	240816317	240816415	1000	-	.	gene_id "MSTRG.17412"; transcript_id "MSTRG.17412.15"; exon_number "8";
chr1	StringTie	exon	240827098	240827172	1000	-	.	gene_id "MSTRG.17412"; transcript_id "MSTRG.17412.15"; exon_number "9";
chr1	StringTie	exon	240868587	240868668	1000	-	.	gene_id "MSTRG.17412"; transcript_id "MSTRG.17412.15"; exon_number "10";
chr1	StringTie	exon	240868766	240868852	1000	-	.	gene_id "MSTRG.17412"; transcript_id "MSTRG.17412.15"; exon_number "11";
chr1	StringTie	exon	240870055	240870119	1000	-	.	gene_id "MSTRG.17412"; transcript_id "MSTRG.17412.15"; exon_number "12";
chr1	StringTie	exon	240930717	240930768	1000	-	.	gene_id "MSTRG.17412"; transcript_id "MSTRG.17412.15"; exon_number "13";
chr1	StringTie	exon	240936600	240936706	1000	-	.	gene_id "MSTRG.17412"; transcript_id "MSTRG.17412.15"; exon_number "14";
chr1	StringTie	exon	240947455	240947612	1000	-	.	gene_id "MSTRG.17412"; transcript_id "MSTRG.17412.15"; exon_number "15";
chr1	StringTie	transcript	240775475	241186890	1000	-	.	gene_id "MSTRG.17412"; transcript_id "MSTRG.17412.16";
chr1	StringTie	exon	240775475	240776213	1000	-	.	gene_id "MSTRG.17412"; transcript_id "MSTRG.17412.16"; exon_number "1";
chr1	StringTie	exon	240802904	240802993	1000	-	.	gene_id "MSTRG.17412"; transcript_id "MSTRG.17412.16"; exon_number "2";
chr1	StringTie	exon	240806140	240806326	1000	-	.	gene_id "MSTRG.17412"; transcript_id "MSTRG.17412.16"; exon_number "3";
chr1	StringTie	exon	240811918	240812043	1000	-	.	gene_id "MSTRG.17412"; transcript_id "MSTRG.17412.16"; exon_number "4";
chr1	StringTie	exon	240813618	240813728	1000	-	.	gene_id "MSTRG.17412"; transcript_id "MSTRG.17412.16"; exon_number "5";
chr1	StringTie	exon	240814716	240814777	1000	-	.	gene_id "MSTRG.17412"; transcript_id "MSTRG.17412.16"; exon_number "6";
chr1	StringTie	exon	240816317	240816415	1000	-	.	gene_id "MSTRG.17412"; transcript_id "MSTRG.17412.16"; exon_number "7";
chr1	StringTie	exon	240827098	240827172	1000	-	.	gene_id "MSTRG.17412"; transcript_id "MSTRG.17412.16"; exon_number "8";
chr1	StringTie	exon	240868587	240868668	1000	-	.	gene_id "MSTRG.17412"; transcript_id "MSTRG.17412.16"; exon_number "9";
chr1	StringTie	exon	240868776	240868852	1000	-	.	gene_id "MSTRG.17412"; transcript_id "MSTRG.17412.16"; exon_number "10";
chr1	StringTie	exon	240870055	240870119	1000	-	.	gene_id "MSTRG.17412"; transcript_id "MSTRG.17412.16"; exon_number "11";
chr1	StringTie	exon	240930717	240930768	1000	-	.	gene_id "MSTRG.17412"; transcript_id "MSTRG.17412.16"; exon_number "12";
chr1	StringTie	exon	240936600	240936706	1000	-	.	gene_id "MSTRG.17412"; transcript_id "MSTRG.17412.16"; exon_number "13";
chr1	StringTie	exon	240983079	240983129	1000	-	.	gene_id "MSTRG.17412"; transcript_id "MSTRG.17412.16"; exon_number "14";
chr1	StringTie	exon	241098666	241098762	1000	-	.	gene_id "MSTRG.17412"; transcript_id "MSTRG.17412.16"; exon_number "15";
chr1	StringTie	exon	241186455	241186890	1000	-	.	gene_id "MSTRG.17412"; transcript_id "MSTRG.17412.16"; exon_number "16";
chr1	StringTie	transcript	240775476	241315839	1000	-	.	gene_id "MSTRG.17412"; transcript_id "MSTRG.17412.17";
chr1	StringTie	exon	240775476	240776213	1000	-	.	gene_id "MSTRG.17412"; transcript_id "MSTRG.17412.17"; exon_number "1";
chr1	StringTie	exon	240800641	240800721	1000	-	.	gene_id "MSTRG.17412"; transcript_id "MSTRG.17412.17"; exon_number "2";
chr1	StringTie	exon	240802904	240802993	1000	-	.	gene_id "MSTRG.17412"; transcript_id "MSTRG.17412.17"; exon_number "3";
chr1	StringTie	exon	240806140	240806326	1000	-	.	gene_id "MSTRG.17412"; transcript_id "MSTRG.17412.17"; exon_number "4";
chr1	StringTie	exon	240811918	240812043	1000	-	.	gene_id "MSTRG.17412"; transcript_id "MSTRG.17412.17"; exon_number "5";
chr1	StringTie	exon	240813618	240813728	1000	-	.	gene_id "MSTRG.17412"; transcript_id "MSTRG.17412.17"; exon_number "6";
chr1	StringTie	exon	240814716	240814777	1000	-	.	gene_id "MSTRG.17412"; transcript_id "MSTRG.17412.17"; exon_number "7";
chr1	StringTie	exon	240816317	240816415	1000	-	.	gene_id "MSTRG.17412"; transcript_id "MSTRG.17412.17"; exon_number "8";
chr1	StringTie	exon	240827098	240827172	1000	-	.	gene_id "MSTRG.17412"; transcript_id "MSTRG.17412.17"; exon_number "9";
chr1	StringTie	exon	240868515	240868668	1000	-	.	gene_id "MSTRG.17412"; transcript_id "MSTRG.17412.17"; exon_number "10";
chr1	StringTie	exon	240868776	240868852	1000	-	.	gene_id "MSTRG.17412"; transcript_id "MSTRG.17412.17"; exon_number "11";
chr1	StringTie	exon	240870055	240870119	1000	-	.	gene_id "MSTRG.17412"; transcript_id "MSTRG.17412.17"; exon_number "12";
chr1	StringTie	exon	240930717	240930768	1000	-	.	gene_id "MSTRG.17412"; transcript_id "MSTRG.17412.17"; exon_number "13";
chr1	StringTie	exon	240936600	240936706	1000	-	.	gene_id "MSTRG.17412"; transcript_id "MSTRG.17412.17"; exon_number "14";
chr1	StringTie	exon	240983079	240983129	1000	-	.	gene_id "MSTRG.17412"; transcript_id "MSTRG.17412.17"; exon_number "15";
chr1	StringTie	exon	241315564	241315839	1000	-	.	gene_id "MSTRG.17412"; transcript_id "MSTRG.17412.17"; exon_number "16";
chr1	StringTie	transcript	240775496	241208999	1000	-	.	gene_id "MSTRG.17412"; transcript_id "MSTRG.17412.18";
chr1	StringTie	exon	240775496	240776213	1000	-	.	gene_id "MSTRG.17412"; transcript_id "MSTRG.17412.18"; exon_number "1";
chr1	StringTie	exon	240800641	240800721	1000	-	.	gene_id "MSTRG.17412"; transcript_id "MSTRG.17412.18"; exon_number "2";
chr1	StringTie	exon	240802904	240802993	1000	-	.	gene_id "MSTRG.17412"; transcript_id "MSTRG.17412.18"; exon_number "3";
chr1	StringTie	exon	240806140	240806326	1000	-	.	gene_id "MSTRG.17412"; transcript_id "MSTRG.17412.18"; exon_number "4";
chr1	StringTie	exon	240811918	240812043	1000	-	.	gene_id "MSTRG.17412"; transcript_id "MSTRG.17412.18"; exon_number "5";
chr1	StringTie	exon	240813618	240813728	1000	-	.	gene_id "MSTRG.17412"; transcript_id "MSTRG.17412.18"; exon_number "6";
chr1	StringTie	exon	240814716	240814777	1000	-	.	gene_id "MSTRG.17412"; transcript_id "MSTRG.17412.18"; exon_number "7";
chr1	StringTie	exon	240816317	240816415	1000	-	.	gene_id "MSTRG.17412"; transcript_id "MSTRG.17412.18"; exon_number "8";
chr1	StringTie	exon	240827098	240827172	1000	-	.	gene_id "MSTRG.17412"; transcript_id "MSTRG.17412.18"; exon_number "9";
chr1	StringTie	exon	240868587	240868668	1000	-	.	gene_id "MSTRG.17412"; transcript_id "MSTRG.17412.18"; exon_number "10";
chr1	StringTie	exon	240868776	240868852	1000	-	.	gene_id "MSTRG.17412"; transcript_id "MSTRG.17412.18"; exon_number "11";
chr1	StringTie	exon	240870055	240870119	1000	-	.	gene_id "MSTRG.17412"; transcript_id "MSTRG.17412.18"; exon_number "12";
chr1	StringTie	exon	240930717	240930768	1000	-	.	gene_id "MSTRG.17412"; transcript_id "MSTRG.17412.18"; exon_number "13";
chr1	StringTie	exon	240936600	240936706	1000	-	.	gene_id "MSTRG.17412"; transcript_id "MSTRG.17412.18"; exon_number "14";
chr1	StringTie	exon	240983079	240983129	1000	-	.	gene_id "MSTRG.17412"; transcript_id "MSTRG.17412.18"; exon_number "15";
chr1	StringTie	exon	241098666	241098762	1000	-	.	gene_id "MSTRG.17412"; transcript_id "MSTRG.17412.18"; exon_number "16";
chr1	StringTie	exon	241208917	241208999	1000	-	.	gene_id "MSTRG.17412"; transcript_id "MSTRG.17412.18"; exon_number "17";
chr1	StringTie	transcript	240775496	241355828	1000	-	.	gene_id "MSTRG.17412"; transcript_id "MSTRG.17412.19";
chr1	StringTie	exon	240775496	240776213	1000	-	.	gene_id "MSTRG.17412"; transcript_id "MSTRG.17412.19"; exon_number "1";
chr1	StringTie	exon	240800641	240800721	1000	-	.	gene_id "MSTRG.17412"; transcript_id "MSTRG.17412.19"; exon_number "2";
chr1	StringTie	exon	240802904	240802993	1000	-	.	gene_id "MSTRG.17412"; transcript_id "MSTRG.17412.19"; exon_number "3";
chr1	StringTie	exon	240806140	240806326	1000	-	.	gene_id "MSTRG.17412"; transcript_id "MSTRG.17412.19"; exon_number "4";
chr1	StringTie	exon	240811918	240812043	1000	-	.	gene_id "MSTRG.17412"; transcript_id "MSTRG.17412.19"; exon_number "5";
chr1	StringTie	exon	240813618	240813728	1000	-	.	gene_id "MSTRG.17412"; transcript_id "MSTRG.17412.19"; exon_number "6";
chr1	StringTie	exon	240814716	240814777	1000	-	.	gene_id "MSTRG.17412"; transcript_id "MSTRG.17412.19"; exon_number "7";
chr1	StringTie	exon	240816317	240816415	1000	-	.	gene_id "MSTRG.17412"; transcript_id "MSTRG.17412.19"; exon_number "8";
chr1	StringTie	exon	240827098	240827172	1000	-	.	gene_id "MSTRG.17412"; transcript_id "MSTRG.17412.19"; exon_number "9";
chr1	StringTie	exon	240868587	240868668	1000	-	.	gene_id "MSTRG.17412"; transcript_id "MSTRG.17412.19"; exon_number "10";
chr1	StringTie	exon	240868766	240868852	1000	-	.	gene_id "MSTRG.17412"; transcript_id "MSTRG.17412.19"; exon_number "11";
chr1	StringTie	exon	240870055	240870119	1000	-	.	gene_id "MSTRG.17412"; transcript_id "MSTRG.17412.19"; exon_number "12";
chr1	StringTie	exon	240930717	240930768	1000	-	.	gene_id "MSTRG.17412"; transcript_id "MSTRG.17412.19"; exon_number "13";
chr1	StringTie	exon	240936600	240936706	1000	-	.	gene_id "MSTRG.17412"; transcript_id "MSTRG.17412.19"; exon_number "14";
chr1	StringTie	exon	240983079	240983129	1000	-	.	gene_id "MSTRG.17412"; transcript_id "MSTRG.17412.19"; exon_number "15";
chr1	StringTie	exon	241098666	241098762	1000	-	.	gene_id "MSTRG.17412"; transcript_id "MSTRG.17412.19"; exon_number "16";
chr1	StringTie	exon	241355699	241355828	1000	-	.	gene_id "MSTRG.17412"; transcript_id "MSTRG.17412.19"; exon_number "17";
chr1	StringTie	transcript	240774755	241357482	1000	-	.	gene_id "MSTRG.17412"; transcript_id "MSTRG.17412.2";
chr1	StringTie	exon	240774755	240776213	1000	-	.	gene_id "MSTRG.17412"; transcript_id "MSTRG.17412.2"; exon_number "1";
chr1	StringTie	exon	240800641	240800721	1000	-	.	gene_id "MSTRG.17412"; transcript_id "MSTRG.17412.2"; exon_number "2";
chr1	StringTie	exon	240801455	240801508	1000	-	.	gene_id "MSTRG.17412"; transcript_id "MSTRG.17412.2"; exon_number "3";
chr1	StringTie	exon	240802904	240802993	1000	-	.	gene_id "MSTRG.17412"; transcript_id "MSTRG.17412.2"; exon_number "4";
chr1	StringTie	exon	240806140	240806326	1000	-	.	gene_id "MSTRG.17412"; transcript_id "MSTRG.17412.2"; exon_number "5";
chr1	StringTie	exon	240811918	240812043	1000	-	.	gene_id "MSTRG.17412"; transcript_id "MSTRG.17412.2"; exon_number "6";
chr1	StringTie	exon	240813618	240813728	1000	-	.	gene_id "MSTRG.17412"; transcript_id "MSTRG.17412.2"; exon_number "7";
chr1	StringTie	exon	240814716	240814777	1000	-	.	gene_id "MSTRG.17412"; transcript_id "MSTRG.17412.2"; exon_number "8";
chr1	StringTie	exon	240816317	240816415	1000	-	.	gene_id "MSTRG.17412"; transcript_id "MSTRG.17412.2"; exon_number "9";
chr1	StringTie	exon	240827098	240827172	1000	-	.	gene_id "MSTRG.17412"; transcript_id "MSTRG.17412.2"; exon_number "10";
chr1	StringTie	exon	240868587	240868668	1000	-	.	gene_id "MSTRG.17412"; transcript_id "MSTRG.17412.2"; exon_number "11";
chr1	StringTie	exon	240868776	240868852	1000	-	.	gene_id "MSTRG.17412"; transcript_id "MSTRG.17412.2"; exon_number "12";
chr1	StringTie	exon	240870055	240870119	1000	-	.	gene_id "MSTRG.17412"; transcript_id "MSTRG.17412.2"; exon_number "13";
chr1	StringTie	exon	240930717	240930768	1000	-	.	gene_id "MSTRG.17412"; transcript_id "MSTRG.17412.2"; exon_number "14";
chr1	StringTie	exon	240936600	240936706	1000	-	.	gene_id "MSTRG.17412"; transcript_id "MSTRG.17412.2"; exon_number "15";
chr1	StringTie	exon	240983079	240983129	1000	-	.	gene_id "MSTRG.17412"; transcript_id "MSTRG.17412.2"; exon_number "16";
chr1	StringTie	exon	241098666	241098762	1000	-	.	gene_id "MSTRG.17412"; transcript_id "MSTRG.17412.2"; exon_number "17";
chr1	StringTie	exon	241354577	241354680	1000	-	.	gene_id "MSTRG.17412"; transcript_id "MSTRG.17412.2"; exon_number "18";
chr1	StringTie	exon	241355699	241355826	1000	-	.	gene_id "MSTRG.17412"; transcript_id "MSTRG.17412.2"; exon_number "19";
chr1	StringTie	exon	241356899	241357482	1000	-	.	gene_id "MSTRG.17412"; transcript_id "MSTRG.17412.2"; exon_number "20";
chr1	StringTie	transcript	240775501	240833799	1000	-	.	gene_id "MSTRG.17412"; transcript_id "MSTRG.17412.20";
chr1	StringTie	exon	240775501	240776213	1000	-	.	gene_id "MSTRG.17412"; transcript_id "MSTRG.17412.20"; exon_number "1";
chr1	StringTie	exon	240802904	240802993	1000	-	.	gene_id "MSTRG.17412"; transcript_id "MSTRG.17412.20"; exon_number "2";
chr1	StringTie	exon	240806140	240806326	1000	-	.	gene_id "MSTRG.17412"; transcript_id "MSTRG.17412.20"; exon_number "3";
chr1	StringTie	exon	240811918	240812043	1000	-	.	gene_id "MSTRG.17412"; transcript_id "MSTRG.17412.20"; exon_number "4";
chr1	StringTie	exon	240813618	240813728	1000	-	.	gene_id "MSTRG.17412"; transcript_id "MSTRG.17412.20"; exon_number "5";
chr1	StringTie	exon	240814716	240814777	1000	-	.	gene_id "MSTRG.17412"; transcript_id "MSTRG.17412.20"; exon_number "6";
chr1	StringTie	exon	240816317	240816415	1000	-	.	gene_id "MSTRG.17412"; transcript_id "MSTRG.17412.20"; exon_number "7";
chr1	StringTie	exon	240827098	240827172	1000	-	.	gene_id "MSTRG.17412"; transcript_id "MSTRG.17412.20"; exon_number "8";
chr1	StringTie	exon	240833767	240833799	1000	-	.	gene_id "MSTRG.17412"; transcript_id "MSTRG.17412.20"; exon_number "9";
chr1	StringTie	transcript	240775504	240951944	1000	-	.	gene_id "MSTRG.17412"; transcript_id "MSTRG.17412.21";
chr1	StringTie	exon	240775504	240776213	1000	-	.	gene_id "MSTRG.17412"; transcript_id "MSTRG.17412.21"; exon_number "1";
chr1	StringTie	exon	240800641	240800721	1000	-	.	gene_id "MSTRG.17412"; transcript_id "MSTRG.17412.21"; exon_number "2";
chr1	StringTie	exon	240801455	240801508	1000	-	.	gene_id "MSTRG.17412"; transcript_id "MSTRG.17412.21"; exon_number "3";
chr1	StringTie	exon	240802904	240802993	1000	-	.	gene_id "MSTRG.17412"; transcript_id "MSTRG.17412.21"; exon_number "4";
chr1	StringTie	exon	240806140	240806326	1000	-	.	gene_id "MSTRG.17412"; transcript_id "MSTRG.17412.21"; exon_number "5";
chr1	StringTie	exon	240811918	240812043	1000	-	.	gene_id "MSTRG.17412"; transcript_id "MSTRG.17412.21"; exon_number "6";
chr1	StringTie	exon	240813618	240813728	1000	-	.	gene_id "MSTRG.17412"; transcript_id "MSTRG.17412.21"; exon_number "7";
chr1	StringTie	exon	240814716	240814777	1000	-	.	gene_id "MSTRG.17412"; transcript_id "MSTRG.17412.21"; exon_number "8";
chr1	StringTie	exon	240816317	240816415	1000	-	.	gene_id "MSTRG.17412"; transcript_id "MSTRG.17412.21"; exon_number "9";
chr1	StringTie	exon	240827098	240827172	1000	-	.	gene_id "MSTRG.17412"; transcript_id "MSTRG.17412.21"; exon_number "10";
chr1	StringTie	exon	240868587	240868668	1000	-	.	gene_id "MSTRG.17412"; transcript_id "MSTRG.17412.21"; exon_number "11";
chr1	StringTie	exon	240868776	240868852	1000	-	.	gene_id "MSTRG.17412"; transcript_id "MSTRG.17412.21"; exon_number "12";
chr1	StringTie	exon	240870055	240870119	1000	-	.	gene_id "MSTRG.17412"; transcript_id "MSTRG.17412.21"; exon_number "13";
chr1	StringTie	exon	240930717	240930768	1000	-	.	gene_id "MSTRG.17412"; transcript_id "MSTRG.17412.21"; exon_number "14";
chr1	StringTie	exon	240936600	240936706	1000	-	.	gene_id "MSTRG.17412"; transcript_id "MSTRG.17412.21"; exon_number "15";
chr1	StringTie	exon	240951903	240951944	1000	-	.	gene_id "MSTRG.17412"; transcript_id "MSTRG.17412.21"; exon_number "16";
chr1	StringTie	transcript	240775508	241126584	1000	-	.	gene_id "MSTRG.17412"; transcript_id "MSTRG.17412.22";
chr1	StringTie	exon	240775508	240776213	1000	-	.	gene_id "MSTRG.17412"; transcript_id "MSTRG.17412.22"; exon_number "1";
chr1	StringTie	exon	240800641	240800721	1000	-	.	gene_id "MSTRG.17412"; transcript_id "MSTRG.17412.22"; exon_number "2";
chr1	StringTie	exon	240801455	240801508	1000	-	.	gene_id "MSTRG.17412"; transcript_id "MSTRG.17412.22"; exon_number "3";
chr1	StringTie	exon	240802904	240802993	1000	-	.	gene_id "MSTRG.17412"; transcript_id "MSTRG.17412.22"; exon_number "4";
chr1	StringTie	exon	240806140	240806326	1000	-	.	gene_id "MSTRG.17412"; transcript_id "MSTRG.17412.22"; exon_number "5";
chr1	StringTie	exon	240811918	240812043	1000	-	.	gene_id "MSTRG.17412"; transcript_id "MSTRG.17412.22"; exon_number "6";
chr1	StringTie	exon	240813618	240813728	1000	-	.	gene_id "MSTRG.17412"; transcript_id "MSTRG.17412.22"; exon_number "7";
chr1	StringTie	exon	240814716	240814777	1000	-	.	gene_id "MSTRG.17412"; transcript_id "MSTRG.17412.22"; exon_number "8";
chr1	StringTie	exon	240816317	240816415	1000	-	.	gene_id "MSTRG.17412"; transcript_id "MSTRG.17412.22"; exon_number "9";
chr1	StringTie	exon	240827098	240827172	1000	-	.	gene_id "MSTRG.17412"; transcript_id "MSTRG.17412.22"; exon_number "10";
chr1	StringTie	exon	240868587	240868668	1000	-	.	gene_id "MSTRG.17412"; transcript_id "MSTRG.17412.22"; exon_number "11";
chr1	StringTie	exon	240868776	240868852	1000	-	.	gene_id "MSTRG.17412"; transcript_id "MSTRG.17412.22"; exon_number "12";
chr1	StringTie	exon	240870055	240870119	1000	-	.	gene_id "MSTRG.17412"; transcript_id "MSTRG.17412.22"; exon_number "13";
chr1	StringTie	exon	240930717	240930768	1000	-	.	gene_id "MSTRG.17412"; transcript_id "MSTRG.17412.22"; exon_number "14";
chr1	StringTie	exon	240936600	240936706	1000	-	.	gene_id "MSTRG.17412"; transcript_id "MSTRG.17412.22"; exon_number "15";
chr1	StringTie	exon	240983079	240983129	1000	-	.	gene_id "MSTRG.17412"; transcript_id "MSTRG.17412.22"; exon_number "16";
chr1	StringTie	exon	241098666	241098762	1000	-	.	gene_id "MSTRG.17412"; transcript_id "MSTRG.17412.22"; exon_number "17";
chr1	StringTie	exon	241126557	241126584	1000	-	.	gene_id "MSTRG.17412"; transcript_id "MSTRG.17412.22"; exon_number "18";
chr1	StringTie	transcript	240775514	241354668	1000	-	.	gene_id "MSTRG.17412"; transcript_id "MSTRG.17412.23";
chr1	StringTie	exon	240775514	240776213	1000	-	.	gene_id "MSTRG.17412"; transcript_id "MSTRG.17412.23"; exon_number "1";
chr1	StringTie	exon	240802904	240802993	1000	-	.	gene_id "MSTRG.17412"; transcript_id "MSTRG.17412.23"; exon_number "2";
chr1	StringTie	exon	240806140	240806326	1000	-	.	gene_id "MSTRG.17412"; transcript_id "MSTRG.17412.23"; exon_number "3";
chr1	StringTie	exon	240811918	240812043	1000	-	.	gene_id "MSTRG.17412"; transcript_id "MSTRG.17412.23"; exon_number "4";
chr1	StringTie	exon	240813618	240813728	1000	-	.	gene_id "MSTRG.17412"; transcript_id "MSTRG.17412.23"; exon_number "5";
chr1	StringTie	exon	240814716	240814777	1000	-	.	gene_id "MSTRG.17412"; transcript_id "MSTRG.17412.23"; exon_number "6";
chr1	StringTie	exon	240816317	240816415	1000	-	.	gene_id "MSTRG.17412"; transcript_id "MSTRG.17412.23"; exon_number "7";
chr1	StringTie	exon	240827098	240827172	1000	-	.	gene_id "MSTRG.17412"; transcript_id "MSTRG.17412.23"; exon_number "8";
chr1	StringTie	exon	240868587	240868668	1000	-	.	gene_id "MSTRG.17412"; transcript_id "MSTRG.17412.23"; exon_number "9";
chr1	StringTie	exon	240868776	240868852	1000	-	.	gene_id "MSTRG.17412"; transcript_id "MSTRG.17412.23"; exon_number "10";
chr1	StringTie	exon	240870055	240870119	1000	-	.	gene_id "MSTRG.17412"; transcript_id "MSTRG.17412.23"; exon_number "11";
chr1	StringTie	exon	240930717	240930768	1000	-	.	gene_id "MSTRG.17412"; transcript_id "MSTRG.17412.23"; exon_number "12";
chr1	StringTie	exon	240936600	240936706	1000	-	.	gene_id "MSTRG.17412"; transcript_id "MSTRG.17412.23"; exon_number "13";
chr1	StringTie	exon	240983079	240983129	1000	-	.	gene_id "MSTRG.17412"; transcript_id "MSTRG.17412.23"; exon_number "14";
chr1	StringTie	exon	241098666	241098762	1000	-	.	gene_id "MSTRG.17412"; transcript_id "MSTRG.17412.23"; exon_number "15";
chr1	StringTie	exon	241354577	241354668	1000	-	.	gene_id "MSTRG.17412"; transcript_id "MSTRG.17412.23"; exon_number "16";
chr1	StringTie	transcript	240775514	241356118	1000	-	.	gene_id "MSTRG.17412"; transcript_id "MSTRG.17412.24";
chr1	StringTie	exon	240775514	240776213	1000	-	.	gene_id "MSTRG.17412"; transcript_id "MSTRG.17412.24"; exon_number "1";
chr1	StringTie	exon	240800641	240800721	1000	-	.	gene_id "MSTRG.17412"; transcript_id "MSTRG.17412.24"; exon_number "2";
chr1	StringTie	exon	240801455	240801508	1000	-	.	gene_id "MSTRG.17412"; transcript_id "MSTRG.17412.24"; exon_number "3";
chr1	StringTie	exon	240802904	240802993	1000	-	.	gene_id "MSTRG.17412"; transcript_id "MSTRG.17412.24"; exon_number "4";
chr1	StringTie	exon	240806140	240806326	1000	-	.	gene_id "MSTRG.17412"; transcript_id "MSTRG.17412.24"; exon_number "5";
chr1	StringTie	exon	240811918	240812043	1000	-	.	gene_id "MSTRG.17412"; transcript_id "MSTRG.17412.24"; exon_number "6";
chr1	StringTie	exon	240813618	240813728	1000	-	.	gene_id "MSTRG.17412"; transcript_id "MSTRG.17412.24"; exon_number "7";
chr1	StringTie	exon	240814716	240814777	1000	-	.	gene_id "MSTRG.17412"; transcript_id "MSTRG.17412.24"; exon_number "8";
chr1	StringTie	exon	240816317	240816415	1000	-	.	gene_id "MSTRG.17412"; transcript_id "MSTRG.17412.24"; exon_number "9";
chr1	StringTie	exon	240827098	240827172	1000	-	.	gene_id "MSTRG.17412"; transcript_id "MSTRG.17412.24"; exon_number "10";
chr1	StringTie	exon	240868587	240868668	1000	-	.	gene_id "MSTRG.17412"; transcript_id "MSTRG.17412.24"; exon_number "11";
chr1	StringTie	exon	240868776	240868852	1000	-	.	gene_id "MSTRG.17412"; transcript_id "MSTRG.17412.24"; exon_number "12";
chr1	StringTie	exon	240870055	240870119	1000	-	.	gene_id "MSTRG.17412"; transcript_id "MSTRG.17412.24"; exon_number "13";
chr1	StringTie	exon	240930717	240930768	1000	-	.	gene_id "MSTRG.17412"; transcript_id "MSTRG.17412.24"; exon_number "14";
chr1	StringTie	exon	240936600	240936706	1000	-	.	gene_id "MSTRG.17412"; transcript_id "MSTRG.17412.24"; exon_number "15";
chr1	StringTie	exon	240983079	240983129	1000	-	.	gene_id "MSTRG.17412"; transcript_id "MSTRG.17412.24"; exon_number "16";
chr1	StringTie	exon	241098666	241098762	1000	-	.	gene_id "MSTRG.17412"; transcript_id "MSTRG.17412.24"; exon_number "17";
chr1	StringTie	exon	241355699	241355826	1000	-	.	gene_id "MSTRG.17412"; transcript_id "MSTRG.17412.24"; exon_number "18";
chr1	StringTie	exon	241356107	241356118	1000	-	.	gene_id "MSTRG.17412"; transcript_id "MSTRG.17412.24"; exon_number "19";
chr1	StringTie	transcript	240774864	241186890	1000	-	.	gene_id "MSTRG.17412"; transcript_id "MSTRG.17412.3";
chr1	StringTie	exon	240774864	240776213	1000	-	.	gene_id "MSTRG.17412"; transcript_id "MSTRG.17412.3"; exon_number "1";
chr1	StringTie	exon	240800641	240800721	1000	-	.	gene_id "MSTRG.17412"; transcript_id "MSTRG.17412.3"; exon_number "2";
chr1	StringTie	exon	240802904	240802993	1000	-	.	gene_id "MSTRG.17412"; transcript_id "MSTRG.17412.3"; exon_number "3";
chr1	StringTie	exon	240806140	240806326	1000	-	.	gene_id "MSTRG.17412"; transcript_id "MSTRG.17412.3"; exon_number "4";
chr1	StringTie	exon	240811918	240812043	1000	-	.	gene_id "MSTRG.17412"; transcript_id "MSTRG.17412.3"; exon_number "5";
chr1	StringTie	exon	240813618	240813728	1000	-	.	gene_id "MSTRG.17412"; transcript_id "MSTRG.17412.3"; exon_number "6";
chr1	StringTie	exon	240814716	240814777	1000	-	.	gene_id "MSTRG.17412"; transcript_id "MSTRG.17412.3"; exon_number "7";
chr1	StringTie	exon	240816317	240816415	1000	-	.	gene_id "MSTRG.17412"; transcript_id "MSTRG.17412.3"; exon_number "8";
chr1	StringTie	exon	240827098	240827172	1000	-	.	gene_id "MSTRG.17412"; transcript_id "MSTRG.17412.3"; exon_number "9";
chr1	StringTie	exon	240868587	240868668	1000	-	.	gene_id "MSTRG.17412"; transcript_id "MSTRG.17412.3"; exon_number "10";
chr1	StringTie	exon	240868776	240868852	1000	-	.	gene_id "MSTRG.17412"; transcript_id "MSTRG.17412.3"; exon_number "11";
chr1	StringTie	exon	240870055	240870119	1000	-	.	gene_id "MSTRG.17412"; transcript_id "MSTRG.17412.3"; exon_number "12";
chr1	StringTie	exon	240930717	240930768	1000	-	.	gene_id "MSTRG.17412"; transcript_id "MSTRG.17412.3"; exon_number "13";
chr1	StringTie	exon	240936600	240936706	1000	-	.	gene_id "MSTRG.17412"; transcript_id "MSTRG.17412.3"; exon_number "14";
chr1	StringTie	exon	240983079	240983129	1000	-	.	gene_id "MSTRG.17412"; transcript_id "MSTRG.17412.3"; exon_number "15";
chr1	StringTie	exon	241098666	241098762	1000	-	.	gene_id "MSTRG.17412"; transcript_id "MSTRG.17412.3"; exon_number "16";
chr1	StringTie	exon	241101833	241102176	1000	-	.	gene_id "MSTRG.17412"; transcript_id "MSTRG.17412.3"; exon_number "17";
chr1	StringTie	exon	241104163	241104278	1000	-	.	gene_id "MSTRG.17412"; transcript_id "MSTRG.17412.3"; exon_number "18";
chr1	StringTie	exon	241186455	241186890	1000	-	.	gene_id "MSTRG.17412"; transcript_id "MSTRG.17412.3"; exon_number "19";
chr1	StringTie	transcript	240775562	240891134	1000	-	.	gene_id "MSTRG.17412"; transcript_id "MSTRG.17412.30";
chr1	StringTie	exon	240775562	240776213	1000	-	.	gene_id "MSTRG.17412"; transcript_id "MSTRG.17412.30"; exon_number "1";
chr1	StringTie	exon	240800641	240800721	1000	-	.	gene_id "MSTRG.17412"; transcript_id "MSTRG.17412.30"; exon_number "2";
chr1	StringTie	exon	240802904	240802993	1000	-	.	gene_id "MSTRG.17412"; transcript_id "MSTRG.17412.30"; exon_number "3";
chr1	StringTie	exon	240806140	240806326	1000	-	.	gene_id "MSTRG.17412"; transcript_id "MSTRG.17412.30"; exon_number "4";
chr1	StringTie	exon	240811918	240812043	1000	-	.	gene_id "MSTRG.17412"; transcript_id "MSTRG.17412.30"; exon_number "5";
chr1	StringTie	exon	240813618	240813728	1000	-	.	gene_id "MSTRG.17412"; transcript_id "MSTRG.17412.30"; exon_number "6";
chr1	StringTie	exon	240814716	240814777	1000	-	.	gene_id "MSTRG.17412"; transcript_id "MSTRG.17412.30"; exon_number "7";
chr1	StringTie	exon	240816317	240816415	1000	-	.	gene_id "MSTRG.17412"; transcript_id "MSTRG.17412.30"; exon_number "8";
chr1	StringTie	exon	240827098	240827172	1000	-	.	gene_id "MSTRG.17412"; transcript_id "MSTRG.17412.30"; exon_number "9";
chr1	StringTie	exon	240868587	240868668	1000	-	.	gene_id "MSTRG.17412"; transcript_id "MSTRG.17412.30"; exon_number "10";
chr1	StringTie	exon	240868776	240868852	1000	-	.	gene_id "MSTRG.17412"; transcript_id "MSTRG.17412.30"; exon_number "11";
chr1	StringTie	exon	240870055	240870119	1000	-	.	gene_id "MSTRG.17412"; transcript_id "MSTRG.17412.30"; exon_number "12";
chr1	StringTie	exon	240891109	240891134	1000	-	.	gene_id "MSTRG.17412"; transcript_id "MSTRG.17412.30"; exon_number "13";
chr1	StringTie	transcript	240775562	241356423	1000	-	.	gene_id "MSTRG.17412"; transcript_id "MSTRG.17412.31";
chr1	StringTie	exon	240775562	240776213	1000	-	.	gene_id "MSTRG.17412"; transcript_id "MSTRG.17412.31"; exon_number "1";
chr1	StringTie	exon	240800641	240800721	1000	-	.	gene_id "MSTRG.17412"; transcript_id "MSTRG.17412.31"; exon_number "2";
chr1	StringTie	exon	240802904	240802993	1000	-	.	gene_id "MSTRG.17412"; transcript_id "MSTRG.17412.31"; exon_number "3";
chr1	StringTie	exon	240806140	240806326	1000	-	.	gene_id "MSTRG.17412"; transcript_id "MSTRG.17412.31"; exon_number "4";
chr1	StringTie	exon	240811918	240812043	1000	-	.	gene_id "MSTRG.17412"; transcript_id "MSTRG.17412.31"; exon_number "5";
chr1	StringTie	exon	240813618	240813728	1000	-	.	gene_id "MSTRG.17412"; transcript_id "MSTRG.17412.31"; exon_number "6";
chr1	StringTie	exon	240814716	240814777	1000	-	.	gene_id "MSTRG.17412"; transcript_id "MSTRG.17412.31"; exon_number "7";
chr1	StringTie	exon	240816317	240816415	1000	-	.	gene_id "MSTRG.17412"; transcript_id "MSTRG.17412.31"; exon_number "8";
chr1	StringTie	exon	240827098	240827172	1000	-	.	gene_id "MSTRG.17412"; transcript_id "MSTRG.17412.31"; exon_number "9";
chr1	StringTie	exon	240868587	240868668	1000	-	.	gene_id "MSTRG.17412"; transcript_id "MSTRG.17412.31"; exon_number "10";
chr1	StringTie	exon	240868776	240868852	1000	-	.	gene_id "MSTRG.17412"; transcript_id "MSTRG.17412.31"; exon_number "11";
chr1	StringTie	exon	240870055	240870119	1000	-	.	gene_id "MSTRG.17412"; transcript_id "MSTRG.17412.31"; exon_number "12";
chr1	StringTie	exon	240930717	240930768	1000	-	.	gene_id "MSTRG.17412"; transcript_id "MSTRG.17412.31"; exon_number "13";
chr1	StringTie	exon	240936600	240936706	1000	-	.	gene_id "MSTRG.17412"; transcript_id "MSTRG.17412.31"; exon_number "14";
chr1	StringTie	exon	240983079	240983129	1000	-	.	gene_id "MSTRG.17412"; transcript_id "MSTRG.17412.31"; exon_number "15";
chr1	StringTie	exon	241098666	241098762	1000	-	.	gene_id "MSTRG.17412"; transcript_id "MSTRG.17412.31"; exon_number "16";
chr1	StringTie	exon	241355699	241355826	1000	-	.	gene_id "MSTRG.17412"; transcript_id "MSTRG.17412.31"; exon_number "17";
chr1	StringTie	exon	241356398	241356423	1000	-	.	gene_id "MSTRG.17412"; transcript_id "MSTRG.17412.31"; exon_number "18";
chr1	StringTie	transcript	240775575	241315604	1000	-	.	gene_id "MSTRG.17412"; transcript_id "MSTRG.17412.32";
chr1	StringTie	exon	240775575	240776213	1000	-	.	gene_id "MSTRG.17412"; transcript_id "MSTRG.17412.32"; exon_number "1";
chr1	StringTie	exon	240800641	240800721	1000	-	.	gene_id "MSTRG.17412"; transcript_id "MSTRG.17412.32"; exon_number "2";
chr1	StringTie	exon	240801455	240801508	1000	-	.	gene_id "MSTRG.17412"; transcript_id "MSTRG.17412.32"; exon_number "3";
chr1	StringTie	exon	240802904	240802993	1000	-	.	gene_id "MSTRG.17412"; transcript_id "MSTRG.17412.32"; exon_number "4";
chr1	StringTie	exon	240806140	240806326	1000	-	.	gene_id "MSTRG.17412"; transcript_id "MSTRG.17412.32"; exon_number "5";
chr1	StringTie	exon	240811918	240812043	1000	-	.	gene_id "MSTRG.17412"; transcript_id "MSTRG.17412.32"; exon_number "6";
chr1	StringTie	exon	240813618	240813728	1000	-	.	gene_id "MSTRG.17412"; transcript_id "MSTRG.17412.32"; exon_number "7";
chr1	StringTie	exon	240814716	240814777	1000	-	.	gene_id "MSTRG.17412"; transcript_id "MSTRG.17412.32"; exon_number "8";
chr1	StringTie	exon	240816317	240816415	1000	-	.	gene_id "MSTRG.17412"; transcript_id "MSTRG.17412.32"; exon_number "9";
chr1	StringTie	exon	240827098	240827172	1000	-	.	gene_id "MSTRG.17412"; transcript_id "MSTRG.17412.32"; exon_number "10";
chr1	StringTie	exon	240868587	240868668	1000	-	.	gene_id "MSTRG.17412"; transcript_id "MSTRG.17412.32"; exon_number "11";
chr1	StringTie	exon	240868776	240868852	1000	-	.	gene_id "MSTRG.17412"; transcript_id "MSTRG.17412.32"; exon_number "12";
chr1	StringTie	exon	240870055	240870119	1000	-	.	gene_id "MSTRG.17412"; transcript_id "MSTRG.17412.32"; exon_number "13";
chr1	StringTie	exon	240930717	240930768	1000	-	.	gene_id "MSTRG.17412"; transcript_id "MSTRG.17412.32"; exon_number "14";
chr1	StringTie	exon	240936600	240936706	1000	-	.	gene_id "MSTRG.17412"; transcript_id "MSTRG.17412.32"; exon_number "15";
chr1	StringTie	exon	240983079	240983129	1000	-	.	gene_id "MSTRG.17412"; transcript_id "MSTRG.17412.32"; exon_number "16";
chr1	StringTie	exon	241098666	241098762	1000	-	.	gene_id "MSTRG.17412"; transcript_id "MSTRG.17412.32"; exon_number "17";
chr1	StringTie	exon	241315564	241315604	1000	-	.	gene_id "MSTRG.17412"; transcript_id "MSTRG.17412.32"; exon_number "18";
chr1	StringTie	transcript	240788606	240816377	1000	-	.	gene_id "MSTRG.17412"; transcript_id "MSTRG.17412.33";
chr1	StringTie	exon	240788606	240788633	1000	-	.	gene_id "MSTRG.17412"; transcript_id "MSTRG.17412.33"; exon_number "1";
chr1	StringTie	exon	240802904	240802993	1000	-	.	gene_id "MSTRG.17412"; transcript_id "MSTRG.17412.33"; exon_number "2";
chr1	StringTie	exon	240806140	240806326	1000	-	.	gene_id "MSTRG.17412"; transcript_id "MSTRG.17412.33"; exon_number "3";
chr1	StringTie	exon	240811918	240812043	1000	-	.	gene_id "MSTRG.17412"; transcript_id "MSTRG.17412.33"; exon_number "4";
chr1	StringTie	exon	240813618	240813728	1000	-	.	gene_id "MSTRG.17412"; transcript_id "MSTRG.17412.33"; exon_number "5";
chr1	StringTie	exon	240814716	240814777	1000	-	.	gene_id "MSTRG.17412"; transcript_id "MSTRG.17412.33"; exon_number "6";
chr1	StringTie	exon	240816317	240816377	1000	-	.	gene_id "MSTRG.17412"; transcript_id "MSTRG.17412.33"; exon_number "7";
chr1	StringTie	transcript	240789342	240827172	1000	-	.	gene_id "MSTRG.17412"; transcript_id "MSTRG.17412.34";
chr1	StringTie	exon	240789342	240789367	1000	-	.	gene_id "MSTRG.17412"; transcript_id "MSTRG.17412.34"; exon_number "1";
chr1	StringTie	exon	240802904	240802993	1000	-	.	gene_id "MSTRG.17412"; transcript_id "MSTRG.17412.34"; exon_number "2";
chr1	StringTie	exon	240806140	240806326	1000	-	.	gene_id "MSTRG.17412"; transcript_id "MSTRG.17412.34"; exon_number "3";
chr1	StringTie	exon	240811918	240812043	1000	-	.	gene_id "MSTRG.17412"; transcript_id "MSTRG.17412.34"; exon_number "4";
chr1	StringTie	exon	240813618	240813728	1000	-	.	gene_id "MSTRG.17412"; transcript_id "MSTRG.17412.34"; exon_number "5";
chr1	StringTie	exon	240814716	240814777	1000	-	.	gene_id "MSTRG.17412"; transcript_id "MSTRG.17412.34"; exon_number "6";
chr1	StringTie	exon	240816317	240816415	1000	-	.	gene_id "MSTRG.17412"; transcript_id "MSTRG.17412.34"; exon_number "7";
chr1	StringTie	exon	240827098	240827172	1000	-	.	gene_id "MSTRG.17412"; transcript_id "MSTRG.17412.34"; exon_number "8";
chr1	StringTie	transcript	240801180	240833217	1000	-	.	gene_id "MSTRG.17412"; transcript_id "MSTRG.17412.35";
chr1	StringTie	exon	240801180	240801508	1000	-	.	gene_id "MSTRG.17412"; transcript_id "MSTRG.17412.35"; exon_number "1";
chr1	StringTie	exon	240802904	240802993	1000	-	.	gene_id "MSTRG.17412"; transcript_id "MSTRG.17412.35"; exon_number "2";
chr1	StringTie	exon	240806140	240806326	1000	-	.	gene_id "MSTRG.17412"; transcript_id "MSTRG.17412.35"; exon_number "3";
chr1	StringTie	exon	240811918	240812043	1000	-	.	gene_id "MSTRG.17412"; transcript_id "MSTRG.17412.35"; exon_number "4";
chr1	StringTie	exon	240813618	240813728	1000	-	.	gene_id "MSTRG.17412"; transcript_id "MSTRG.17412.35"; exon_number "5";
chr1	StringTie	exon	240814716	240814777	1000	-	.	gene_id "MSTRG.17412"; transcript_id "MSTRG.17412.35"; exon_number "6";
chr1	StringTie	exon	240816317	240816415	1000	-	.	gene_id "MSTRG.17412"; transcript_id "MSTRG.17412.35"; exon_number "7";
chr1	StringTie	exon	240827098	240827172	1000	-	.	gene_id "MSTRG.17412"; transcript_id "MSTRG.17412.35"; exon_number "8";
chr1	StringTie	exon	240833116	240833217	1000	-	.	gene_id "MSTRG.17412"; transcript_id "MSTRG.17412.35"; exon_number "9";
chr1	StringTie	transcript	240801457	240827162	1000	-	.	gene_id "MSTRG.17412"; transcript_id "MSTRG.17412.36";
chr1	StringTie	exon	240801457	240801485	1000	-	.	gene_id "MSTRG.17412"; transcript_id "MSTRG.17412.36"; exon_number "1";
chr1	StringTie	exon	240802904	240802993	1000	-	.	gene_id "MSTRG.17412"; transcript_id "MSTRG.17412.36"; exon_number "2";
chr1	StringTie	exon	240806140	240806326	1000	-	.	gene_id "MSTRG.17412"; transcript_id "MSTRG.17412.36"; exon_number "3";
chr1	StringTie	exon	240811918	240812043	1000	-	.	gene_id "MSTRG.17412"; transcript_id "MSTRG.17412.36"; exon_number "4";
chr1	StringTie	exon	240813618	240813728	1000	-	.	gene_id "MSTRG.17412"; transcript_id "MSTRG.17412.36"; exon_number "5";
chr1	StringTie	exon	240814716	240814777	1000	-	.	gene_id "MSTRG.17412"; transcript_id "MSTRG.17412.36"; exon_number "6";
chr1	StringTie	exon	240816317	240816415	1000	-	.	gene_id "MSTRG.17412"; transcript_id "MSTRG.17412.36"; exon_number "7";
chr1	StringTie	exon	240827098	240827162	1000	-	.	gene_id "MSTRG.17412"; transcript_id "MSTRG.17412.36"; exon_number "8";
chr1	StringTie	transcript	240802917	240816408	1000	-	.	gene_id "MSTRG.17412"; transcript_id "MSTRG.17412.37";
chr1	StringTie	exon	240802917	240802993	1000	-	.	gene_id "MSTRG.17412"; transcript_id "MSTRG.17412.37"; exon_number "1";
chr1	StringTie	exon	240806140	240806326	1000	-	.	gene_id "MSTRG.17412"; transcript_id "MSTRG.17412.37"; exon_number "2";
chr1	StringTie	exon	240811918	240812043	1000	-	.	gene_id "MSTRG.17412"; transcript_id "MSTRG.17412.37"; exon_number "3";
chr1	StringTie	exon	240814716	240814777	1000	-	.	gene_id "MSTRG.17412"; transcript_id "MSTRG.17412.37"; exon_number "4";
chr1	StringTie	exon	240816317	240816408	1000	-	.	gene_id "MSTRG.17412"; transcript_id "MSTRG.17412.37"; exon_number "5";
chr1	StringTie	transcript	240849867	240874013	1000	-	.	gene_id "MSTRG.17412"; transcript_id "MSTRG.17412.38";
chr1	StringTie	exon	240849867	240849897	1000	-	.	gene_id "MSTRG.17412"; transcript_id "MSTRG.17412.38"; exon_number "1";
chr1	StringTie	exon	240850025	240850100	1000	-	.	gene_id "MSTRG.17412"; transcript_id "MSTRG.17412.38"; exon_number "2";
chr1	StringTie	exon	240868587	240868668	1000	-	.	gene_id "MSTRG.17412"; transcript_id "MSTRG.17412.38"; exon_number "3";
chr1	StringTie	exon	240868776	240868852	1000	-	.	gene_id "MSTRG.17412"; transcript_id "MSTRG.17412.38"; exon_number "4";
chr1	StringTie	exon	240870055	240870119	1000	-	.	gene_id "MSTRG.17412"; transcript_id "MSTRG.17412.38"; exon_number "5";
chr1	StringTie	exon	240873857	240874013	1000	-	.	gene_id "MSTRG.17412"; transcript_id "MSTRG.17412.38"; exon_number "6";
chr1	StringTie	transcript	240863442	240875842	1000	-	.	gene_id "MSTRG.17412"; transcript_id "MSTRG.17412.39";
chr1	StringTie	exon	240863442	240863467	1000	-	.	gene_id "MSTRG.17412"; transcript_id "MSTRG.17412.39"; exon_number "1";
chr1	StringTie	exon	240868587	240868668	1000	-	.	gene_id "MSTRG.17412"; transcript_id "MSTRG.17412.39"; exon_number "2";
chr1	StringTie	exon	240868776	240868852	1000	-	.	gene_id "MSTRG.17412"; transcript_id "MSTRG.17412.39"; exon_number "3";
chr1	StringTie	exon	240870055	240870119	1000	-	.	gene_id "MSTRG.17412"; transcript_id "MSTRG.17412.39"; exon_number "4";
chr1	StringTie	exon	240875812	240875842	1000	-	.	gene_id "MSTRG.17412"; transcript_id "MSTRG.17412.39"; exon_number "5";
chr1	StringTie	transcript	240774958	240962281	1000	-	.	gene_id "MSTRG.17412"; transcript_id "MSTRG.17412.4";
chr1	StringTie	exon	240774958	240776213	1000	-	.	gene_id "MSTRG.17412"; transcript_id "MSTRG.17412.4"; exon_number "1";
chr1	StringTie	exon	240800641	240800721	1000	-	.	gene_id "MSTRG.17412"; transcript_id "MSTRG.17412.4"; exon_number "2";
chr1	StringTie	exon	240802904	240802993	1000	-	.	gene_id "MSTRG.17412"; transcript_id "MSTRG.17412.4"; exon_number "3";
chr1	StringTie	exon	240806140	240806326	1000	-	.	gene_id "MSTRG.17412"; transcript_id "MSTRG.17412.4"; exon_number "4";
chr1	StringTie	exon	240811918	240812043	1000	-	.	gene_id "MSTRG.17412"; transcript_id "MSTRG.17412.4"; exon_number "5";
chr1	StringTie	exon	240813618	240813728	1000	-	.	gene_id "MSTRG.17412"; transcript_id "MSTRG.17412.4"; exon_number "6";
chr1	StringTie	exon	240814716	240814777	1000	-	.	gene_id "MSTRG.17412"; transcript_id "MSTRG.17412.4"; exon_number "7";
chr1	StringTie	exon	240816317	240816415	1000	-	.	gene_id "MSTRG.17412"; transcript_id "MSTRG.17412.4"; exon_number "8";
chr1	StringTie	exon	240827098	240827172	1000	-	.	gene_id "MSTRG.17412"; transcript_id "MSTRG.17412.4"; exon_number "9";
chr1	StringTie	exon	240868587	240868668	1000	-	.	gene_id "MSTRG.17412"; transcript_id "MSTRG.17412.4"; exon_number "10";
chr1	StringTie	exon	240868776	240868852	1000	-	.	gene_id "MSTRG.17412"; transcript_id "MSTRG.17412.4"; exon_number "11";
chr1	StringTie	exon	240870055	240870119	1000	-	.	gene_id "MSTRG.17412"; transcript_id "MSTRG.17412.4"; exon_number "12";
chr1	StringTie	exon	240930717	240930768	1000	-	.	gene_id "MSTRG.17412"; transcript_id "MSTRG.17412.4"; exon_number "13";
chr1	StringTie	exon	240936600	240936706	1000	-	.	gene_id "MSTRG.17412"; transcript_id "MSTRG.17412.4"; exon_number "14";
chr1	StringTie	exon	240962117	240962281	1000	-	.	gene_id "MSTRG.17412"; transcript_id "MSTRG.17412.4"; exon_number "15";
chr1	StringTie	transcript	240866194	240884653	1000	-	.	gene_id "MSTRG.17412"; transcript_id "MSTRG.17412.40";
chr1	StringTie	exon	240866194	240867005	1000	-	.	gene_id "MSTRG.17412"; transcript_id "MSTRG.17412.40"; exon_number "1";
chr1	StringTie	exon	240868587	240868668	1000	-	.	gene_id "MSTRG.17412"; transcript_id "MSTRG.17412.40"; exon_number "2";
chr1	StringTie	exon	240868776	240868852	1000	-	.	gene_id "MSTRG.17412"; transcript_id "MSTRG.17412.40"; exon_number "3";
chr1	StringTie	exon	240870055	240870119	1000	-	.	gene_id "MSTRG.17412"; transcript_id "MSTRG.17412.40"; exon_number "4";
chr1	StringTie	exon	240873857	240874215	1000	-	.	gene_id "MSTRG.17412"; transcript_id "MSTRG.17412.40"; exon_number "5";
chr1	StringTie	exon	240875812	240884653	1000	-	.	gene_id "MSTRG.17412"; transcript_id "MSTRG.17412.40"; exon_number "6";
chr1	StringTie	transcript	240866829	240936709	1000	-	.	gene_id "MSTRG.17412"; transcript_id "MSTRG.17412.41";
chr1	StringTie	exon	240866829	240867005	1000	-	.	gene_id "MSTRG.17412"; transcript_id "MSTRG.17412.41"; exon_number "1";
chr1	StringTie	exon	240868587	240868668	1000	-	.	gene_id "MSTRG.17412"; transcript_id "MSTRG.17412.41"; exon_number "2";
chr1	StringTie	exon	240868776	240868852	1000	-	.	gene_id "MSTRG.17412"; transcript_id "MSTRG.17412.41"; exon_number "3";
chr1	StringTie	exon	240870055	240870119	1000	-	.	gene_id "MSTRG.17412"; transcript_id "MSTRG.17412.41"; exon_number "4";
chr1	StringTie	exon	240930717	240930768	1000	-	.	gene_id "MSTRG.17412"; transcript_id "MSTRG.17412.41"; exon_number "5";
chr1	StringTie	exon	240936600	240936709	1000	-	.	gene_id "MSTRG.17412"; transcript_id "MSTRG.17412.41"; exon_number "6";
chr1	StringTie	transcript	240866873	240874069	1000	-	.	gene_id "MSTRG.17412"; transcript_id "MSTRG.17412.42";
chr1	StringTie	exon	240866873	240867005	1000	-	.	gene_id "MSTRG.17412"; transcript_id "MSTRG.17412.42"; exon_number "1";
chr1	StringTie	exon	240868515	240868668	1000	-	.	gene_id "MSTRG.17412"; transcript_id "MSTRG.17412.42"; exon_number "2";
chr1	StringTie	exon	240868776	240868852	1000	-	.	gene_id "MSTRG.17412"; transcript_id "MSTRG.17412.42"; exon_number "3";
chr1	StringTie	exon	240870055	240870119	1000	-	.	gene_id "MSTRG.17412"; transcript_id "MSTRG.17412.42"; exon_number "4";
chr1	StringTie	exon	240873857	240874069	1000	-	.	gene_id "MSTRG.17412"; transcript_id "MSTRG.17412.42"; exon_number "5";
chr1	StringTie	transcript	240866989	240936705	1000	-	.	gene_id "MSTRG.17412"; transcript_id "MSTRG.17412.43";
chr1	StringTie	exon	240866989	240867005	1000	-	.	gene_id "MSTRG.17412"; transcript_id "MSTRG.17412.43"; exon_number "1";
chr1	StringTie	exon	240868515	240868668	1000	-	.	gene_id "MSTRG.17412"; transcript_id "MSTRG.17412.43"; exon_number "2";
chr1	StringTie	exon	240868776	240868852	1000	-	.	gene_id "MSTRG.17412"; transcript_id "MSTRG.17412.43"; exon_number "3";
chr1	StringTie	exon	240870055	240870119	1000	-	.	gene_id "MSTRG.17412"; transcript_id "MSTRG.17412.43"; exon_number "4";
chr1	StringTie	exon	240930717	240930768	1000	-	.	gene_id "MSTRG.17412"; transcript_id "MSTRG.17412.43"; exon_number "5";
chr1	StringTie	exon	240936600	240936705	1000	-	.	gene_id "MSTRG.17412"; transcript_id "MSTRG.17412.43"; exon_number "6";
chr1	StringTie	transcript	240927371	240936709	1000	-	.	gene_id "MSTRG.17412"; transcript_id "MSTRG.17412.44";
chr1	StringTie	exon	240927371	240927598	1000	-	.	gene_id "MSTRG.17412"; transcript_id "MSTRG.17412.44"; exon_number "1";
chr1	StringTie	exon	240930717	240930768	1000	-	.	gene_id "MSTRG.17412"; transcript_id "MSTRG.17412.44"; exon_number "2";
chr1	StringTie	exon	240936600	240936709	1000	-	.	gene_id "MSTRG.17412"; transcript_id "MSTRG.17412.44"; exon_number "3";
chr1	StringTie	transcript	240928627	240936781	1000	-	.	gene_id "MSTRG.17412"; transcript_id "MSTRG.17412.45";
chr1	StringTie	exon	240928627	240928948	1000	-	.	gene_id "MSTRG.17412"; transcript_id "MSTRG.17412.45"; exon_number "1";
chr1	StringTie	exon	240930717	240930768	1000	-	.	gene_id "MSTRG.17412"; transcript_id "MSTRG.17412.45"; exon_number "2";
chr1	StringTie	exon	240936600	240936781	1000	-	.	gene_id "MSTRG.17412"; transcript_id "MSTRG.17412.45"; exon_number "3";
chr1	StringTie	transcript	240930235	240956269	1000	-	.	gene_id "MSTRG.17412"; transcript_id "MSTRG.17412.46";
chr1	StringTie	exon	240930235	240930280	1000	-	.	gene_id "MSTRG.17412"; transcript_id "MSTRG.17412.46"; exon_number "1";
chr1	StringTie	exon	240930717	240930768	1000	-	.	gene_id "MSTRG.17412"; transcript_id "MSTRG.17412.46"; exon_number "2";
chr1	StringTie	exon	240936600	240936706	1000	-	.	gene_id "MSTRG.17412"; transcript_id "MSTRG.17412.46"; exon_number "3";
chr1	StringTie	exon	240956108	240956269	1000	-	.	gene_id "MSTRG.17412"; transcript_id "MSTRG.17412.46"; exon_number "4";
chr1	StringTie	transcript	241094451	241104237	1000	-	.	gene_id "MSTRG.17412"; transcript_id "MSTRG.17412.47";
chr1	StringTie	exon	241094451	241094601	1000	-	.	gene_id "MSTRG.17412"; transcript_id "MSTRG.17412.47"; exon_number "1";
chr1	StringTie	exon	241098666	241098762	1000	-	.	gene_id "MSTRG.17412"; transcript_id "MSTRG.17412.47"; exon_number "2";
chr1	StringTie	exon	241101833	241102176	1000	-	.	gene_id "MSTRG.17412"; transcript_id "MSTRG.17412.47"; exon_number "3";
chr1	StringTie	exon	241104163	241104237	1000	-	.	gene_id "MSTRG.17412"; transcript_id "MSTRG.17412.47"; exon_number "4";
chr1	StringTie	transcript	241195511	241223639	1000	-	.	gene_id "MSTRG.17412"; transcript_id "MSTRG.17412.48";
chr1	StringTie	exon	241195511	241197237	1000	-	.	gene_id "MSTRG.17412"; transcript_id "MSTRG.17412.48"; exon_number "1";
chr1	StringTie	exon	241197553	241223639	1000	-	.	gene_id "MSTRG.17412"; transcript_id "MSTRG.17412.48"; exon_number "2";
chr1	StringTie	transcript	241204469	241221503	1000	-	.	gene_id "MSTRG.17412"; transcript_id "MSTRG.17412.49";
chr1	StringTie	exon	241204469	241204700	1000	-	.	gene_id "MSTRG.17412"; transcript_id "MSTRG.17412.49"; exon_number "1";
chr1	StringTie	exon	241221377	241221503	1000	-	.	gene_id "MSTRG.17412"; transcript_id "MSTRG.17412.49"; exon_number "2";
chr1	StringTie	transcript	240775040	240874096	1000	-	.	gene_id "MSTRG.17412"; transcript_id "MSTRG.17412.5";
chr1	StringTie	exon	240775040	240776213	1000	-	.	gene_id "MSTRG.17412"; transcript_id "MSTRG.17412.5"; exon_number "1";
chr1	StringTie	exon	240800641	240800721	1000	-	.	gene_id "MSTRG.17412"; transcript_id "MSTRG.17412.5"; exon_number "2";
chr1	StringTie	exon	240801455	240801508	1000	-	.	gene_id "MSTRG.17412"; transcript_id "MSTRG.17412.5"; exon_number "3";
chr1	StringTie	exon	240802904	240802993	1000	-	.	gene_id "MSTRG.17412"; transcript_id "MSTRG.17412.5"; exon_number "4";
chr1	StringTie	exon	240806140	240806326	1000	-	.	gene_id "MSTRG.17412"; transcript_id "MSTRG.17412.5"; exon_number "5";
chr1	StringTie	exon	240811918	240812043	1000	-	.	gene_id "MSTRG.17412"; transcript_id "MSTRG.17412.5"; exon_number "6";
chr1	StringTie	exon	240813618	240813728	1000	-	.	gene_id "MSTRG.17412"; transcript_id "MSTRG.17412.5"; exon_number "7";
chr1	StringTie	exon	240814716	240814777	1000	-	.	gene_id "MSTRG.17412"; transcript_id "MSTRG.17412.5"; exon_number "8";
chr1	StringTie	exon	240816317	240816415	1000	-	.	gene_id "MSTRG.17412"; transcript_id "MSTRG.17412.5"; exon_number "9";
chr1	StringTie	exon	240827098	240827172	1000	-	.	gene_id "MSTRG.17412"; transcript_id "MSTRG.17412.5"; exon_number "10";
chr1	StringTie	exon	240868587	240868668	1000	-	.	gene_id "MSTRG.17412"; transcript_id "MSTRG.17412.5"; exon_number "11";
chr1	StringTie	exon	240868776	240868852	1000	-	.	gene_id "MSTRG.17412"; transcript_id "MSTRG.17412.5"; exon_number "12";
chr1	StringTie	exon	240870055	240870119	1000	-	.	gene_id "MSTRG.17412"; transcript_id "MSTRG.17412.5"; exon_number "13";
chr1	StringTie	exon	240873857	240874096	1000	-	.	gene_id "MSTRG.17412"; transcript_id "MSTRG.17412.5"; exon_number "14";
chr1	StringTie	transcript	240775256	240962303	1000	-	.	gene_id "MSTRG.17412"; transcript_id "MSTRG.17412.6";
chr1	StringTie	exon	240775256	240776213	1000	-	.	gene_id "MSTRG.17412"; transcript_id "MSTRG.17412.6"; exon_number "1";
chr1	StringTie	exon	240802904	240802993	1000	-	.	gene_id "MSTRG.17412"; transcript_id "MSTRG.17412.6"; exon_number "2";
chr1	StringTie	exon	240806140	240806326	1000	-	.	gene_id "MSTRG.17412"; transcript_id "MSTRG.17412.6"; exon_number "3";
chr1	StringTie	exon	240811918	240812043	1000	-	.	gene_id "MSTRG.17412"; transcript_id "MSTRG.17412.6"; exon_number "4";
chr1	StringTie	exon	240813618	240813728	1000	-	.	gene_id "MSTRG.17412"; transcript_id "MSTRG.17412.6"; exon_number "5";
chr1	StringTie	exon	240814716	240814777	1000	-	.	gene_id "MSTRG.17412"; transcript_id "MSTRG.17412.6"; exon_number "6";
chr1	StringTie	exon	240816317	240816415	1000	-	.	gene_id "MSTRG.17412"; transcript_id "MSTRG.17412.6"; exon_number "7";
chr1	StringTie	exon	240827098	240827172	1000	-	.	gene_id "MSTRG.17412"; transcript_id "MSTRG.17412.6"; exon_number "8";
chr1	StringTie	exon	240868587	240868668	1000	-	.	gene_id "MSTRG.17412"; transcript_id "MSTRG.17412.6"; exon_number "9";
chr1	StringTie	exon	240868776	240868852	1000	-	.	gene_id "MSTRG.17412"; transcript_id "MSTRG.17412.6"; exon_number "10";
chr1	StringTie	exon	240870055	240870119	1000	-	.	gene_id "MSTRG.17412"; transcript_id "MSTRG.17412.6"; exon_number "11";
chr1	StringTie	exon	240930717	240930768	1000	-	.	gene_id "MSTRG.17412"; transcript_id "MSTRG.17412.6"; exon_number "12";
chr1	StringTie	exon	240936600	240936706	1000	-	.	gene_id "MSTRG.17412"; transcript_id "MSTRG.17412.6"; exon_number "13";
chr1	StringTie	exon	240962117	240962303	1000	-	.	gene_id "MSTRG.17412"; transcript_id "MSTRG.17412.6"; exon_number "14";
chr1	StringTie	transcript	240775318	241354603	1000	-	.	gene_id "MSTRG.17412"; transcript_id "MSTRG.17412.7";
chr1	StringTie	exon	240775318	240776213	1000	-	.	gene_id "MSTRG.17412"; transcript_id "MSTRG.17412.7"; exon_number "1";
chr1	StringTie	exon	240800641	240800721	1000	-	.	gene_id "MSTRG.17412"; transcript_id "MSTRG.17412.7"; exon_number "2";
chr1	StringTie	exon	240801455	240801508	1000	-	.	gene_id "MSTRG.17412"; transcript_id "MSTRG.17412.7"; exon_number "3";
chr1	StringTie	exon	240802904	240802993	1000	-	.	gene_id "MSTRG.17412"; transcript_id "MSTRG.17412.7"; exon_number "4";
chr1	StringTie	exon	240806140	240806326	1000	-	.	gene_id "MSTRG.17412"; transcript_id "MSTRG.17412.7"; exon_number "5";
chr1	StringTie	exon	240811918	240812043	1000	-	.	gene_id "MSTRG.17412"; transcript_id "MSTRG.17412.7"; exon_number "6";
chr1	StringTie	exon	240813618	240813728	1000	-	.	gene_id "MSTRG.17412"; transcript_id "MSTRG.17412.7"; exon_number "7";
chr1	StringTie	exon	240814716	240814777	1000	-	.	gene_id "MSTRG.17412"; transcript_id "MSTRG.17412.7"; exon_number "8";
chr1	StringTie	exon	240816317	240816415	1000	-	.	gene_id "MSTRG.17412"; transcript_id "MSTRG.17412.7"; exon_number "9";
chr1	StringTie	exon	240827098	240827172	1000	-	.	gene_id "MSTRG.17412"; transcript_id "MSTRG.17412.7"; exon_number "10";
chr1	StringTie	exon	240868587	240868668	1000	-	.	gene_id "MSTRG.17412"; transcript_id "MSTRG.17412.7"; exon_number "11";
chr1	StringTie	exon	240868766	240868852	1000	-	.	gene_id "MSTRG.17412"; transcript_id "MSTRG.17412.7"; exon_number "12";
chr1	StringTie	exon	240870055	240870119	1000	-	.	gene_id "MSTRG.17412"; transcript_id "MSTRG.17412.7"; exon_number "13";
chr1	StringTie	exon	240930717	240930768	1000	-	.	gene_id "MSTRG.17412"; transcript_id "MSTRG.17412.7"; exon_number "14";
chr1	StringTie	exon	240936600	240936706	1000	-	.	gene_id "MSTRG.17412"; transcript_id "MSTRG.17412.7"; exon_number "15";
chr1	StringTie	exon	240983079	240983129	1000	-	.	gene_id "MSTRG.17412"; transcript_id "MSTRG.17412.7"; exon_number "16";
chr1	StringTie	exon	241098666	241098762	1000	-	.	gene_id "MSTRG.17412"; transcript_id "MSTRG.17412.7"; exon_number "17";
chr1	StringTie	exon	241354577	241354603	1000	-	.	gene_id "MSTRG.17412"; transcript_id "MSTRG.17412.7"; exon_number "18";
chr1	StringTie	transcript	240775383	240876007	1000	-	.	gene_id "MSTRG.17412"; transcript_id "MSTRG.17412.8";
chr1	StringTie	exon	240775383	240776213	1000	-	.	gene_id "MSTRG.17412"; transcript_id "MSTRG.17412.8"; exon_number "1";
chr1	StringTie	exon	240800641	240800721	1000	-	.	gene_id "MSTRG.17412"; transcript_id "MSTRG.17412.8"; exon_number "2";
chr1	StringTie	exon	240801455	240801508	1000	-	.	gene_id "MSTRG.17412"; transcript_id "MSTRG.17412.8"; exon_number "3";
chr1	StringTie	exon	240802904	240802993	1000	-	.	gene_id "MSTRG.17412"; transcript_id "MSTRG.17412.8"; exon_number "4";
chr1	StringTie	exon	240806140	240806326	1000	-	.	gene_id "MSTRG.17412"; transcript_id "MSTRG.17412.8"; exon_number "5";
chr1	StringTie	exon	240811918	240812043	1000	-	.	gene_id "MSTRG.17412"; transcript_id "MSTRG.17412.8"; exon_number "6";
chr1	StringTie	exon	240813618	240813728	1000	-	.	gene_id "MSTRG.17412"; transcript_id "MSTRG.17412.8"; exon_number "7";
chr1	StringTie	exon	240814716	240814777	1000	-	.	gene_id "MSTRG.17412"; transcript_id "MSTRG.17412.8"; exon_number "8";
chr1	StringTie	exon	240816317	240816415	1000	-	.	gene_id "MSTRG.17412"; transcript_id "MSTRG.17412.8"; exon_number "9";
chr1	StringTie	exon	240827098	240827172	1000	-	.	gene_id "MSTRG.17412"; transcript_id "MSTRG.17412.8"; exon_number "10";
chr1	StringTie	exon	240868587	240868668	1000	-	.	gene_id "MSTRG.17412"; transcript_id "MSTRG.17412.8"; exon_number "11";
chr1	StringTie	exon	240868776	240868852	1000	-	.	gene_id "MSTRG.17412"; transcript_id "MSTRG.17412.8"; exon_number "12";
chr1	StringTie	exon	240870055	240870119	1000	-	.	gene_id "MSTRG.17412"; transcript_id "MSTRG.17412.8"; exon_number "13";
chr1	StringTie	exon	240875980	240876007	1000	-	.	gene_id "MSTRG.17412"; transcript_id "MSTRG.17412.8"; exon_number "14";
chr1	StringTie	transcript	240775428	241072527	1000	-	.	gene_id "MSTRG.17412"; transcript_id "MSTRG.17412.9";
chr1	StringTie	exon	240775428	240776213	1000	-	.	gene_id "MSTRG.17412"; transcript_id "MSTRG.17412.9"; exon_number "1";
chr1	StringTie	exon	240802904	240802993	1000	-	.	gene_id "MSTRG.17412"; transcript_id "MSTRG.17412.9"; exon_number "2";
chr1	StringTie	exon	240806140	240806326	1000	-	.	gene_id "MSTRG.17412"; transcript_id "MSTRG.17412.9"; exon_number "3";
chr1	StringTie	exon	240811918	240812043	1000	-	.	gene_id "MSTRG.17412"; transcript_id "MSTRG.17412.9"; exon_number "4";
chr1	StringTie	exon	240813618	240813728	1000	-	.	gene_id "MSTRG.17412"; transcript_id "MSTRG.17412.9"; exon_number "5";
chr1	StringTie	exon	240814716	240814777	1000	-	.	gene_id "MSTRG.17412"; transcript_id "MSTRG.17412.9"; exon_number "6";
chr1	StringTie	exon	240816317	240816415	1000	-	.	gene_id "MSTRG.17412"; transcript_id "MSTRG.17412.9"; exon_number "7";
chr1	StringTie	exon	240827098	240827172	1000	-	.	gene_id "MSTRG.17412"; transcript_id "MSTRG.17412.9"; exon_number "8";
chr1	StringTie	exon	240868587	240868668	1000	-	.	gene_id "MSTRG.17412"; transcript_id "MSTRG.17412.9"; exon_number "9";
chr1	StringTie	exon	240868776	240868852	1000	-	.	gene_id "MSTRG.17412"; transcript_id "MSTRG.17412.9"; exon_number "10";
chr1	StringTie	exon	240870055	240870119	1000	-	.	gene_id "MSTRG.17412"; transcript_id "MSTRG.17412.9"; exon_number "11";
chr1	StringTie	exon	240930717	240930768	1000	-	.	gene_id "MSTRG.17412"; transcript_id "MSTRG.17412.9"; exon_number "12";
chr1	StringTie	exon	240936600	240936706	1000	-	.	gene_id "MSTRG.17412"; transcript_id "MSTRG.17412.9"; exon_number "13";
chr1	StringTie	exon	240983079	240983129	1000	-	.	gene_id "MSTRG.17412"; transcript_id "MSTRG.17412.9"; exon_number "14";
chr1	StringTie	exon	241072473	241072527	1000	-	.	gene_id "MSTRG.17412"; transcript_id "MSTRG.17412.9"; exon_number "15";
chr7	StringTie	transcript	45391626	45392205	1000	-	.	gene_id "MSTRG.174120"; transcript_id "ENST00000485699"; gene_name "ELK1P1"; ref_gene_id "ENSG00000234359";
chr7	StringTie	exon	45391626	45392205	1000	-	.	gene_id "MSTRG.174120"; transcript_id "ENST00000485699"; exon_number "1"; gene_name "ELK1P1"; ref_gene_id "ENSG00000234359";
chr7	StringTie	transcript	45398941	45402948	1000	-	.	gene_id "MSTRG.174121"; transcript_id "MSTRG.174121.1";
chr7	StringTie	exon	45398941	45399813	1000	-	.	gene_id "MSTRG.174121"; transcript_id "MSTRG.174121.1"; exon_number "1";
chr7	StringTie	exon	45400315	45400452	1000	-	.	gene_id "MSTRG.174121"; transcript_id "MSTRG.174121.1"; exon_number "2";
chr7	StringTie	exon	45400836	45401049	1000	-	.	gene_id "MSTRG.174121"; transcript_id "MSTRG.174121.1"; exon_number "3";
chr7	StringTie	exon	45401809	45402948	1000	-	.	gene_id "MSTRG.174121"; transcript_id "MSTRG.174121.1"; exon_number "4";
chr7	StringTie	transcript	45398948	45405230	1000	-	.	gene_id "MSTRG.174121"; transcript_id "MSTRG.174121.2";
chr7	StringTie	exon	45398948	45399675	1000	-	.	gene_id "MSTRG.174121"; transcript_id "MSTRG.174121.2"; exon_number "1";
chr7	StringTie	exon	45400315	45400452	1000	-	.	gene_id "MSTRG.174121"; transcript_id "MSTRG.174121.2"; exon_number "2";
chr7	StringTie	exon	45400836	45401049	1000	-	.	gene_id "MSTRG.174121"; transcript_id "MSTRG.174121.2"; exon_number "3";
chr7	StringTie	exon	45401809	45401897	1000	-	.	gene_id "MSTRG.174121"; transcript_id "MSTRG.174121.2"; exon_number "4";
chr7	StringTie	exon	45405167	45405230	1000	-	.	gene_id "MSTRG.174121"; transcript_id "MSTRG.174121.2"; exon_number "5";
chr7	StringTie	transcript	45398967	45434033	1000	+	.	gene_id "MSTRG.174122"; transcript_id "MSTRG.174122.1";
chr7	StringTie	exon	45398967	45401081	1000	+	.	gene_id "MSTRG.174122"; transcript_id "MSTRG.174122.1"; exon_number "1";
chr7	StringTie	exon	45403753	45403891	1000	+	.	gene_id "MSTRG.174122"; transcript_id "MSTRG.174122.1"; exon_number "2";
chr7	StringTie	exon	45404920	45405217	1000	+	.	gene_id "MSTRG.174122"; transcript_id "MSTRG.174122.1"; exon_number "3";
chr7	StringTie	exon	45419405	45434033	1000	+	.	gene_id "MSTRG.174122"; transcript_id "MSTRG.174122.1"; exon_number "4";
chr7	StringTie	transcript	45400929	45419558	1000	+	.	gene_id "MSTRG.174122"; transcript_id "MSTRG.174122.2";
chr7	StringTie	exon	45400929	45401081	1000	+	.	gene_id "MSTRG.174122"; transcript_id "MSTRG.174122.2"; exon_number "1";
chr7	StringTie	exon	45404920	45405217	1000	+	.	gene_id "MSTRG.174122"; transcript_id "MSTRG.174122.2"; exon_number "2";
chr7	StringTie	exon	45419405	45419558	1000	+	.	gene_id "MSTRG.174122"; transcript_id "MSTRG.174122.2"; exon_number "3";
chr7	StringTie	transcript	45403126	45403947	1000	+	.	gene_id "MSTRG.174122"; transcript_id "MSTRG.174122.3";
chr7	StringTie	exon	45403126	45403338	1000	+	.	gene_id "MSTRG.174122"; transcript_id "MSTRG.174122.3"; exon_number "1";
chr7	StringTie	exon	45403753	45403947	1000	+	.	gene_id "MSTRG.174122"; transcript_id "MSTRG.174122.3"; exon_number "2";
chr7	StringTie	transcript	45408994	45419975	1000	+	.	gene_id "MSTRG.174122"; transcript_id "MSTRG.174122.4";
chr7	StringTie	exon	45408994	45409009	1000	+	.	gene_id "MSTRG.174122"; transcript_id "MSTRG.174122.4"; exon_number "1";
chr7	StringTie	exon	45419405	45419975	1000	+	.	gene_id "MSTRG.174122"; transcript_id "MSTRG.174122.4"; exon_number "2";
chr7	StringTie	transcript	45418147	45418719	1000	.	.	gene_id "MSTRG.174123"; transcript_id "MSTRG.174123.1";
chr7	StringTie	exon	45418147	45418719	1000	.	.	gene_id "MSTRG.174123"; transcript_id "MSTRG.174123.1"; exon_number "1";
chr7	StringTie	transcript	45419242	45458080	1000	-	.	gene_id "MSTRG.174124"; transcript_id "MSTRG.174124.1";
chr7	StringTie	exon	45419242	45430067	1000	-	.	gene_id "MSTRG.174124"; transcript_id "MSTRG.174124.1"; exon_number "1";
chr7	StringTie	exon	45454892	45454990	1000	-	.	gene_id "MSTRG.174124"; transcript_id "MSTRG.174124.1"; exon_number "2";
chr7	StringTie	exon	45455682	45456559	1000	-	.	gene_id "MSTRG.174124"; transcript_id "MSTRG.174124.1"; exon_number "3";
chr7	StringTie	exon	45457009	45457145	1000	-	.	gene_id "MSTRG.174124"; transcript_id "MSTRG.174124.1"; exon_number "4";
chr7	StringTie	exon	45457480	45458080	1000	-	.	gene_id "MSTRG.174124"; transcript_id "MSTRG.174124.1"; exon_number "5";
chr7	StringTie	transcript	45424951	45457250	1000	-	.	gene_id "MSTRG.174124"; transcript_id "MSTRG.174124.10";
chr7	StringTie	exon	45424951	45425788	1000	-	.	gene_id "MSTRG.174124"; transcript_id "MSTRG.174124.10"; exon_number "1";
chr7	StringTie	exon	45454892	45454990	1000	-	.	gene_id "MSTRG.174124"; transcript_id "MSTRG.174124.10"; exon_number "2";
chr7	StringTie	exon	45456301	45456559	1000	-	.	gene_id "MSTRG.174124"; transcript_id "MSTRG.174124.10"; exon_number "3";
chr7	StringTie	exon	45457009	45457250	1000	-	.	gene_id "MSTRG.174124"; transcript_id "MSTRG.174124.10"; exon_number "4";
chr7	StringTie	transcript	45427768	45457719	1000	-	.	gene_id "MSTRG.174124"; transcript_id "MSTRG.174124.11";
chr7	StringTie	exon	45427768	45430067	1000	-	.	gene_id "MSTRG.174124"; transcript_id "MSTRG.174124.11"; exon_number "1";
chr7	StringTie	exon	45454892	45454990	1000	-	.	gene_id "MSTRG.174124"; transcript_id "MSTRG.174124.11"; exon_number "2";
chr7	StringTie	exon	45455682	45456559	1000	-	.	gene_id "MSTRG.174124"; transcript_id "MSTRG.174124.11"; exon_number "3";
chr7	StringTie	exon	45457009	45457340	1000	-	.	gene_id "MSTRG.174124"; transcript_id "MSTRG.174124.11"; exon_number "4";
chr7	StringTie	exon	45457480	45457719	1000	-	.	gene_id "MSTRG.174124"; transcript_id "MSTRG.174124.11"; exon_number "5";
chr7	StringTie	transcript	45427905	45457758	1000	-	.	gene_id "MSTRG.174124"; transcript_id "MSTRG.174124.12";
chr7	StringTie	exon	45427905	45430067	1000	-	.	gene_id "MSTRG.174124"; transcript_id "MSTRG.174124.12"; exon_number "1";
chr7	StringTie	exon	45454892	45454990	1000	-	.	gene_id "MSTRG.174124"; transcript_id "MSTRG.174124.12"; exon_number "2";
chr7	StringTie	exon	45455682	45456559	1000	-	.	gene_id "MSTRG.174124"; transcript_id "MSTRG.174124.12"; exon_number "3";
chr7	StringTie	exon	45457009	45457145	1000	-	.	gene_id "MSTRG.174124"; transcript_id "MSTRG.174124.12"; exon_number "4";
chr7	StringTie	exon	45457274	45457758	1000	-	.	gene_id "MSTRG.174124"; transcript_id "MSTRG.174124.12"; exon_number "5";
chr7	StringTie	transcript	45435874	45457924	1000	-	.	gene_id "MSTRG.174124"; transcript_id "MSTRG.174124.13";
chr7	StringTie	exon	45435874	45437252	1000	-	.	gene_id "MSTRG.174124"; transcript_id "MSTRG.174124.13"; exon_number "1";
chr7	StringTie	exon	45454892	45454990	1000	-	.	gene_id "MSTRG.174124"; transcript_id "MSTRG.174124.13"; exon_number "2";
chr7	StringTie	exon	45456301	45456559	1000	-	.	gene_id "MSTRG.174124"; transcript_id "MSTRG.174124.13"; exon_number "3";
chr7	StringTie	exon	45457009	45457145	1000	-	.	gene_id "MSTRG.174124"; transcript_id "MSTRG.174124.13"; exon_number "4";
chr7	StringTie	exon	45457480	45457924	1000	-	.	gene_id "MSTRG.174124"; transcript_id "MSTRG.174124.13"; exon_number "5";
chr7	StringTie	transcript	45437172	45458030	1000	-	.	gene_id "MSTRG.174124"; transcript_id "MSTRG.174124.14";
chr7	StringTie	exon	45437172	45437252	1000	-	.	gene_id "MSTRG.174124"; transcript_id "MSTRG.174124.14"; exon_number "1";
chr7	StringTie	exon	45454892	45456559	1000	-	.	gene_id "MSTRG.174124"; transcript_id "MSTRG.174124.14"; exon_number "2";
chr7	StringTie	exon	45457009	45457340	1000	-	.	gene_id "MSTRG.174124"; transcript_id "MSTRG.174124.14"; exon_number "3";
chr7	StringTie	exon	45457480	45458030	1000	-	.	gene_id "MSTRG.174124"; transcript_id "MSTRG.174124.14"; exon_number "4";
chr7	StringTie	transcript	45442206	45457865	1000	-	.	gene_id "MSTRG.174124"; transcript_id "MSTRG.174124.15";
chr7	StringTie	exon	45442206	45442441	1000	-	.	gene_id "MSTRG.174124"; transcript_id "MSTRG.174124.15"; exon_number "1";
chr7	StringTie	exon	45454892	45454990	1000	-	.	gene_id "MSTRG.174124"; transcript_id "MSTRG.174124.15"; exon_number "2";
chr7	StringTie	exon	45455682	45456559	1000	-	.	gene_id "MSTRG.174124"; transcript_id "MSTRG.174124.15"; exon_number "3";
chr7	StringTie	exon	45457009	45457145	1000	-	.	gene_id "MSTRG.174124"; transcript_id "MSTRG.174124.15"; exon_number "4";
chr7	StringTie	exon	45457480	45457865	1000	-	.	gene_id "MSTRG.174124"; transcript_id "MSTRG.174124.15"; exon_number "5";
chr7	StringTie	transcript	45442245	45457920	1000	-	.	gene_id "MSTRG.174124"; transcript_id "MSTRG.174124.16";
chr7	StringTie	exon	45442245	45442441	1000	-	.	gene_id "MSTRG.174124"; transcript_id "MSTRG.174124.16"; exon_number "1";
chr7	StringTie	exon	45454892	45454990	1000	-	.	gene_id "MSTRG.174124"; transcript_id "MSTRG.174124.16"; exon_number "2";
chr7	StringTie	exon	45455682	45456559	1000	-	.	gene_id "MSTRG.174124"; transcript_id "MSTRG.174124.16"; exon_number "3";
chr7	StringTie	exon	45457009	45457920	1000	-	.	gene_id "MSTRG.174124"; transcript_id "MSTRG.174124.16"; exon_number "4";
chr7	StringTie	transcript	45442251	45445784	1000	-	.	gene_id "MSTRG.174124"; transcript_id "MSTRG.174124.17";
chr7	StringTie	exon	45442251	45442441	1000	-	.	gene_id "MSTRG.174124"; transcript_id "MSTRG.174124.17"; exon_number "1";
chr7	StringTie	exon	45445336	45445784	1000	-	.	gene_id "MSTRG.174124"; transcript_id "MSTRG.174124.17"; exon_number "2";
chr7	StringTie	transcript	45442275	45457699	1000	-	.	gene_id "MSTRG.174124"; transcript_id "MSTRG.174124.18";
chr7	StringTie	exon	45442275	45442441	1000	-	.	gene_id "MSTRG.174124"; transcript_id "MSTRG.174124.18"; exon_number "1";
chr7	StringTie	exon	45454892	45454990	1000	-	.	gene_id "MSTRG.174124"; transcript_id "MSTRG.174124.18"; exon_number "2";
chr7	StringTie	exon	45456301	45456559	1000	-	.	gene_id "MSTRG.174124"; transcript_id "MSTRG.174124.18"; exon_number "3";
chr7	StringTie	exon	45457009	45457145	1000	-	.	gene_id "MSTRG.174124"; transcript_id "MSTRG.174124.18"; exon_number "4";
chr7	StringTie	exon	45457480	45457699	1000	-	.	gene_id "MSTRG.174124"; transcript_id "MSTRG.174124.18"; exon_number "5";
chr7	StringTie	transcript	45449561	45458059	1000	-	.	gene_id "MSTRG.174124"; transcript_id "MSTRG.174124.19";
chr7	StringTie	exon	45449561	45453717	1000	-	.	gene_id "MSTRG.174124"; transcript_id "MSTRG.174124.19"; exon_number "1";
chr7	StringTie	exon	45454892	45454990	1000	-	.	gene_id "MSTRG.174124"; transcript_id "MSTRG.174124.19"; exon_number "2";
chr7	StringTie	exon	45455682	45456559	1000	-	.	gene_id "MSTRG.174124"; transcript_id "MSTRG.174124.19"; exon_number "3";
chr7	StringTie	exon	45457009	45457145	1000	-	.	gene_id "MSTRG.174124"; transcript_id "MSTRG.174124.19"; exon_number "4";
chr7	StringTie	exon	45457274	45457340	1000	-	.	gene_id "MSTRG.174124"; transcript_id "MSTRG.174124.19"; exon_number "5";
chr7	StringTie	exon	45457480	45458059	1000	-	.	gene_id "MSTRG.174124"; transcript_id "MSTRG.174124.19"; exon_number "6";
chr7	StringTie	transcript	45420404	45457799	1000	-	.	gene_id "MSTRG.174124"; transcript_id "MSTRG.174124.2";
chr7	StringTie	exon	45420404	45430067	1000	-	.	gene_id "MSTRG.174124"; transcript_id "MSTRG.174124.2"; exon_number "1";
chr7	StringTie	exon	45454892	45454990	1000	-	.	gene_id "MSTRG.174124"; transcript_id "MSTRG.174124.2"; exon_number "2";
chr7	StringTie	exon	45456301	45456559	1000	-	.	gene_id "MSTRG.174124"; transcript_id "MSTRG.174124.2"; exon_number "3";
chr7	StringTie	exon	45457009	45457145	1000	-	.	gene_id "MSTRG.174124"; transcript_id "MSTRG.174124.2"; exon_number "4";
chr7	StringTie	exon	45457480	45457799	1000	-	.	gene_id "MSTRG.174124"; transcript_id "MSTRG.174124.2"; exon_number "5";
chr7	StringTie	transcript	45449561	45458059	1000	-	.	gene_id "MSTRG.174124"; transcript_id "MSTRG.174124.20";
chr7	StringTie	exon	45449561	45453717	1000	-	.	gene_id "MSTRG.174124"; transcript_id "MSTRG.174124.20"; exon_number "1";
chr7	StringTie	exon	45454892	45454990	1000	-	.	gene_id "MSTRG.174124"; transcript_id "MSTRG.174124.20"; exon_number "2";
chr7	StringTie	exon	45456301	45456559	1000	-	.	gene_id "MSTRG.174124"; transcript_id "MSTRG.174124.20"; exon_number "3";
chr7	StringTie	exon	45457009	45457145	1000	-	.	gene_id "MSTRG.174124"; transcript_id "MSTRG.174124.20"; exon_number "4";
chr7	StringTie	exon	45457480	45458059	1000	-	.	gene_id "MSTRG.174124"; transcript_id "MSTRG.174124.20"; exon_number "5";
chr7	StringTie	transcript	45451413	45458080	1000	-	.	gene_id "MSTRG.174124"; transcript_id "MSTRG.174124.21";
chr7	StringTie	exon	45451413	45453717	1000	-	.	gene_id "MSTRG.174124"; transcript_id "MSTRG.174124.21"; exon_number "1";
chr7	StringTie	exon	45454892	45454990	1000	-	.	gene_id "MSTRG.174124"; transcript_id "MSTRG.174124.21"; exon_number "2";
chr7	StringTie	exon	45455682	45456559	1000	-	.	gene_id "MSTRG.174124"; transcript_id "MSTRG.174124.21"; exon_number "3";
chr7	StringTie	exon	45457009	45457145	1000	-	.	gene_id "MSTRG.174124"; transcript_id "MSTRG.174124.21"; exon_number "4";
chr7	StringTie	exon	45457480	45458080	1000	-	.	gene_id "MSTRG.174124"; transcript_id "MSTRG.174124.21"; exon_number "5";
chr7	StringTie	transcript	45451768	45457820	1000	-	.	gene_id "MSTRG.174124"; transcript_id "MSTRG.174124.22";
chr7	StringTie	exon	45451768	45453717	1000	-	.	gene_id "MSTRG.174124"; transcript_id "MSTRG.174124.22"; exon_number "1";
chr7	StringTie	exon	45454892	45454982	1000	-	.	gene_id "MSTRG.174124"; transcript_id "MSTRG.174124.22"; exon_number "2";
chr7	StringTie	exon	45455682	45456559	1000	-	.	gene_id "MSTRG.174124"; transcript_id "MSTRG.174124.22"; exon_number "3";
chr7	StringTie	exon	45457009	45457340	1000	-	.	gene_id "MSTRG.174124"; transcript_id "MSTRG.174124.22"; exon_number "4";
chr7	StringTie	exon	45457480	45457820	1000	-	.	gene_id "MSTRG.174124"; transcript_id "MSTRG.174124.22"; exon_number "5";
chr7	StringTie	transcript	45452104	45457582	1000	-	.	gene_id "MSTRG.174124"; transcript_id "MSTRG.174124.23";
chr7	StringTie	exon	45452104	45453717	1000	-	.	gene_id "MSTRG.174124"; transcript_id "MSTRG.174124.23"; exon_number "1";
chr7	StringTie	exon	45454892	45454990	1000	-	.	gene_id "MSTRG.174124"; transcript_id "MSTRG.174124.23"; exon_number "2";
chr7	StringTie	exon	45456301	45456559	1000	-	.	gene_id "MSTRG.174124"; transcript_id "MSTRG.174124.23"; exon_number "3";
chr7	StringTie	exon	45457009	45457340	1000	-	.	gene_id "MSTRG.174124"; transcript_id "MSTRG.174124.23"; exon_number "4";
chr7	StringTie	exon	45457480	45457582	1000	-	.	gene_id "MSTRG.174124"; transcript_id "MSTRG.174124.23"; exon_number "5";
chr7	StringTie	transcript	45452111	45457719	1000	-	.	gene_id "MSTRG.174124"; transcript_id "MSTRG.174124.24";
chr7	StringTie	exon	45452111	45453717	1000	-	.	gene_id "MSTRG.174124"; transcript_id "MSTRG.174124.24"; exon_number "1";
chr7	StringTie	exon	45454892	45454990	1000	-	.	gene_id "MSTRG.174124"; transcript_id "MSTRG.174124.24"; exon_number "2";
chr7	StringTie	exon	45456144	45456559	1000	-	.	gene_id "MSTRG.174124"; transcript_id "MSTRG.174124.24"; exon_number "3";
chr7	StringTie	exon	45457009	45457340	1000	-	.	gene_id "MSTRG.174124"; transcript_id "MSTRG.174124.24"; exon_number "4";
chr7	StringTie	exon	45457480	45457719	1000	-	.	gene_id "MSTRG.174124"; transcript_id "MSTRG.174124.24"; exon_number "5";
chr7	StringTie	transcript	45452162	45457924	1000	-	.	gene_id "MSTRG.174124"; transcript_id "MSTRG.174124.25";
chr7	StringTie	exon	45452162	45453717	1000	-	.	gene_id "MSTRG.174124"; transcript_id "MSTRG.174124.25"; exon_number "1";
chr7	StringTie	exon	45454892	45454990	1000	-	.	gene_id "MSTRG.174124"; transcript_id "MSTRG.174124.25"; exon_number "2";
chr7	StringTie	exon	45455682	45456193	1000	-	.	gene_id "MSTRG.174124"; transcript_id "MSTRG.174124.25"; exon_number "3";
chr7	StringTie	exon	45456301	45456559	1000	-	.	gene_id "MSTRG.174124"; transcript_id "MSTRG.174124.25"; exon_number "4";
chr7	StringTie	exon	45457009	45457145	1000	-	.	gene_id "MSTRG.174124"; transcript_id "MSTRG.174124.25"; exon_number "5";
chr7	StringTie	exon	45457480	45457924	1000	-	.	gene_id "MSTRG.174124"; transcript_id "MSTRG.174124.25"; exon_number "6";
chr7	StringTie	transcript	45453391	45457341	1000	-	.	gene_id "MSTRG.174124"; transcript_id "MSTRG.174124.26";
chr7	StringTie	exon	45453391	45453717	1000	-	.	gene_id "MSTRG.174124"; transcript_id "MSTRG.174124.26"; exon_number "1";
chr7	StringTie	exon	45454892	45454990	1000	-	.	gene_id "MSTRG.174124"; transcript_id "MSTRG.174124.26"; exon_number "2";
chr7	StringTie	exon	45457009	45457341	1000	-	.	gene_id "MSTRG.174124"; transcript_id "MSTRG.174124.26"; exon_number "3";
chr7	StringTie	transcript	45454640	45456543	1000	-	.	gene_id "MSTRG.174124"; transcript_id "MSTRG.174124.27";
chr7	StringTie	exon	45454640	45454982	1000	-	.	gene_id "MSTRG.174124"; transcript_id "MSTRG.174124.27"; exon_number "1";
chr7	StringTie	exon	45456301	45456543	1000	-	.	gene_id "MSTRG.174124"; transcript_id "MSTRG.174124.27"; exon_number "2";
chr7	StringTie	transcript	45420474	45457143	1000	-	.	gene_id "MSTRG.174124"; transcript_id "MSTRG.174124.3";
chr7	StringTie	exon	45420474	45425788	1000	-	.	gene_id "MSTRG.174124"; transcript_id "MSTRG.174124.3"; exon_number "1";
chr7	StringTie	exon	45429704	45430067	1000	-	.	gene_id "MSTRG.174124"; transcript_id "MSTRG.174124.3"; exon_number "2";
chr7	StringTie	exon	45454892	45454990	1000	-	.	gene_id "MSTRG.174124"; transcript_id "MSTRG.174124.3"; exon_number "3";
chr7	StringTie	exon	45456301	45456559	1000	-	.	gene_id "MSTRG.174124"; transcript_id "MSTRG.174124.3"; exon_number "4";
chr7	StringTie	exon	45457009	45457143	1000	-	.	gene_id "MSTRG.174124"; transcript_id "MSTRG.174124.3"; exon_number "5";
chr7	StringTie	transcript	45420516	45457630	1000	-	.	gene_id "MSTRG.174124"; transcript_id "MSTRG.174124.4";
chr7	StringTie	exon	45420516	45425788	1000	-	.	gene_id "MSTRG.174124"; transcript_id "MSTRG.174124.4"; exon_number "1";
chr7	StringTie	exon	45429704	45430067	1000	-	.	gene_id "MSTRG.174124"; transcript_id "MSTRG.174124.4"; exon_number "2";
chr7	StringTie	exon	45454892	45454990	1000	-	.	gene_id "MSTRG.174124"; transcript_id "MSTRG.174124.4"; exon_number "3";
chr7	StringTie	exon	45455682	45455809	1000	-	.	gene_id "MSTRG.174124"; transcript_id "MSTRG.174124.4"; exon_number "4";
chr7	StringTie	exon	45456144	45456559	1000	-	.	gene_id "MSTRG.174124"; transcript_id "MSTRG.174124.4"; exon_number "5";
chr7	StringTie	exon	45457009	45457145	1000	-	.	gene_id "MSTRG.174124"; transcript_id "MSTRG.174124.4"; exon_number "6";
chr7	StringTie	exon	45457480	45457630	1000	-	.	gene_id "MSTRG.174124"; transcript_id "MSTRG.174124.4"; exon_number "7";
chr7	StringTie	transcript	45420535	45433295	1000	-	.	gene_id "MSTRG.174124"; transcript_id "MSTRG.174124.5";
chr7	StringTie	exon	45420535	45430067	1000	-	.	gene_id "MSTRG.174124"; transcript_id "MSTRG.174124.5"; exon_number "1";
chr7	StringTie	exon	45432380	45433295	1000	-	.	gene_id "MSTRG.174124"; transcript_id "MSTRG.174124.5"; exon_number "2";
chr7	StringTie	transcript	45420535	45433295	1000	-	.	gene_id "MSTRG.174124"; transcript_id "MSTRG.174124.6";
chr7	StringTie	exon	45420535	45425788	1000	-	.	gene_id "MSTRG.174124"; transcript_id "MSTRG.174124.6"; exon_number "1";
chr7	StringTie	exon	45432380	45433295	1000	-	.	gene_id "MSTRG.174124"; transcript_id "MSTRG.174124.6"; exon_number "2";
chr7	StringTie	transcript	45420543	45457295	1000	-	.	gene_id "MSTRG.174124"; transcript_id "MSTRG.174124.7";
chr7	StringTie	exon	45420543	45425788	1000	-	.	gene_id "MSTRG.174124"; transcript_id "MSTRG.174124.7"; exon_number "1";
chr7	StringTie	exon	45429381	45430067	1000	-	.	gene_id "MSTRG.174124"; transcript_id "MSTRG.174124.7"; exon_number "2";
chr7	StringTie	exon	45454892	45454990	1000	-	.	gene_id "MSTRG.174124"; transcript_id "MSTRG.174124.7"; exon_number "3";
chr7	StringTie	exon	45455682	45457295	1000	-	.	gene_id "MSTRG.174124"; transcript_id "MSTRG.174124.7"; exon_number "4";
chr7	StringTie	transcript	45423509	45457253	1000	-	.	gene_id "MSTRG.174124"; transcript_id "MSTRG.174124.8";
chr7	StringTie	exon	45423509	45425788	1000	-	.	gene_id "MSTRG.174124"; transcript_id "MSTRG.174124.8"; exon_number "1";
chr7	StringTie	exon	45454892	45454990	1000	-	.	gene_id "MSTRG.174124"; transcript_id "MSTRG.174124.8"; exon_number "2";
chr7	StringTie	exon	45456144	45456559	1000	-	.	gene_id "MSTRG.174124"; transcript_id "MSTRG.174124.8"; exon_number "3";
chr7	StringTie	exon	45457009	45457253	1000	-	.	gene_id "MSTRG.174124"; transcript_id "MSTRG.174124.8"; exon_number "4";
chr7	StringTie	transcript	45423531	45457295	1000	-	.	gene_id "MSTRG.174124"; transcript_id "MSTRG.174124.9";
chr7	StringTie	exon	45423531	45430067	1000	-	.	gene_id "MSTRG.174124"; transcript_id "MSTRG.174124.9"; exon_number "1";
chr7	StringTie	exon	45454892	45454990	1000	-	.	gene_id "MSTRG.174124"; transcript_id "MSTRG.174124.9"; exon_number "2";
chr7	StringTie	exon	45457009	45457295	1000	-	.	gene_id "MSTRG.174124"; transcript_id "MSTRG.174124.9"; exon_number "3";
chr7	StringTie	transcript	45460712	45542182	1000	+	.	gene_id "MSTRG.174125"; transcript_id "ENST00000443714"; gene_name "AC073325.1"; ref_gene_id "ENSG00000225537";
chr7	StringTie	exon	45460712	45460970	1000	+	.	gene_id "MSTRG.174125"; transcript_id "ENST00000443714"; exon_number "1"; gene_name "AC073325.1"; ref_gene_id "ENSG00000225537";
chr7	StringTie	exon	45529437	45529536	1000	+	.	gene_id "MSTRG.174125"; transcript_id "ENST00000443714"; exon_number "2"; gene_name "AC073325.1"; ref_gene_id "ENSG00000225537";
chr7	StringTie	exon	45542000	45542182	1000	+	.	gene_id "MSTRG.174125"; transcript_id "ENST00000443714"; exon_number "3"; gene_name "AC073325.1"; ref_gene_id "ENSG00000225537";
chr7	StringTie	transcript	45441833	45447319	1000	+	.	gene_id "MSTRG.174125"; transcript_id "MSTRG.174125.1";
chr7	StringTie	exon	45441833	45442044	1000	+	.	gene_id "MSTRG.174125"; transcript_id "MSTRG.174125.1"; exon_number "1";
chr7	StringTie	exon	45442535	45442642	1000	+	.	gene_id "MSTRG.174125"; transcript_id "MSTRG.174125.1"; exon_number "2";
chr7	StringTie	exon	45442829	45442895	1000	+	.	gene_id "MSTRG.174125"; transcript_id "MSTRG.174125.1"; exon_number "3";
chr7	StringTie	exon	45446326	45447319	1000	+	.	gene_id "MSTRG.174125"; transcript_id "MSTRG.174125.1"; exon_number "4";
chr7	StringTie	transcript	45488497	45499267	1000	+	.	gene_id "MSTRG.174125"; transcript_id "MSTRG.174125.11";
chr7	StringTie	exon	45488497	45488641	1000	+	.	gene_id "MSTRG.174125"; transcript_id "MSTRG.174125.11"; exon_number "1";
chr7	StringTie	exon	45498975	45499267	1000	+	.	gene_id "MSTRG.174125"; transcript_id "MSTRG.174125.11"; exon_number "2";
chr7	StringTie	transcript	45495774	45499266	1000	+	.	gene_id "MSTRG.174125"; transcript_id "MSTRG.174125.12";
chr7	StringTie	exon	45495774	45496100	1000	+	.	gene_id "MSTRG.174125"; transcript_id "MSTRG.174125.12"; exon_number "1";
chr7	StringTie	exon	45498975	45499266	1000	+	.	gene_id "MSTRG.174125"; transcript_id "MSTRG.174125.12"; exon_number "2";
chr7	StringTie	transcript	45526192	45567094	1000	+	.	gene_id "MSTRG.174125"; transcript_id "MSTRG.174125.13";
chr7	StringTie	exon	45526192	45526288	1000	+	.	gene_id "MSTRG.174125"; transcript_id "MSTRG.174125.13"; exon_number "1";
chr7	StringTie	exon	45529437	45529536	1000	+	.	gene_id "MSTRG.174125"; transcript_id "MSTRG.174125.13"; exon_number "2";
chr7	StringTie	exon	45530568	45530650	1000	+	.	gene_id "MSTRG.174125"; transcript_id "MSTRG.174125.13"; exon_number "3";
chr7	StringTie	exon	45542000	45542524	1000	+	.	gene_id "MSTRG.174125"; transcript_id "MSTRG.174125.13"; exon_number "4";
chr7	StringTie	exon	45558381	45562777	1000	+	.	gene_id "MSTRG.174125"; transcript_id "MSTRG.174125.13"; exon_number "5";
chr7	StringTie	exon	45566414	45567094	1000	+	.	gene_id "MSTRG.174125"; transcript_id "MSTRG.174125.13"; exon_number "6";
chr7	StringTie	transcript	45526270	45567094	1000	+	.	gene_id "MSTRG.174125"; transcript_id "MSTRG.174125.14";
chr7	StringTie	exon	45526270	45526288	1000	+	.	gene_id "MSTRG.174125"; transcript_id "MSTRG.174125.14"; exon_number "1";
chr7	StringTie	exon	45529437	45529536	1000	+	.	gene_id "MSTRG.174125"; transcript_id "MSTRG.174125.14"; exon_number "2";
chr7	StringTie	exon	45542000	45542524	1000	+	.	gene_id "MSTRG.174125"; transcript_id "MSTRG.174125.14"; exon_number "3";
chr7	StringTie	exon	45566414	45567094	1000	+	.	gene_id "MSTRG.174125"; transcript_id "MSTRG.174125.14"; exon_number "4";
chr7	StringTie	transcript	45441845	45447319	1000	+	.	gene_id "MSTRG.174125"; transcript_id "MSTRG.174125.2";
chr7	StringTie	exon	45441845	45442044	1000	+	.	gene_id "MSTRG.174125"; transcript_id "MSTRG.174125.2"; exon_number "1";
chr7	StringTie	exon	45442535	45442642	1000	+	.	gene_id "MSTRG.174125"; transcript_id "MSTRG.174125.2"; exon_number "2";
chr7	StringTie	exon	45442829	45442895	1000	+	.	gene_id "MSTRG.174125"; transcript_id "MSTRG.174125.2"; exon_number "3";
chr7	StringTie	exon	45446315	45447319	1000	+	.	gene_id "MSTRG.174125"; transcript_id "MSTRG.174125.2"; exon_number "4";
chr7	StringTie	transcript	45441868	45499347	1000	+	.	gene_id "MSTRG.174125"; transcript_id "MSTRG.174125.3";
chr7	StringTie	exon	45441868	45442044	1000	+	.	gene_id "MSTRG.174125"; transcript_id "MSTRG.174125.3"; exon_number "1";
chr7	StringTie	exon	45453144	45455932	1000	+	.	gene_id "MSTRG.174125"; transcript_id "MSTRG.174125.3"; exon_number "2";
chr7	StringTie	exon	45460625	45460970	1000	+	.	gene_id "MSTRG.174125"; transcript_id "MSTRG.174125.3"; exon_number "3";
chr7	StringTie	exon	45478632	45478703	1000	+	.	gene_id "MSTRG.174125"; transcript_id "MSTRG.174125.3"; exon_number "4";
chr7	StringTie	exon	45498975	45499347	1000	+	.	gene_id "MSTRG.174125"; transcript_id "MSTRG.174125.3"; exon_number "5";
chr7	StringTie	transcript	45441868	45447613	1000	+	.	gene_id "MSTRG.174125"; transcript_id "MSTRG.174125.4";
chr7	StringTie	exon	45441868	45442044	1000	+	.	gene_id "MSTRG.174125"; transcript_id "MSTRG.174125.4"; exon_number "1";
chr7	StringTie	exon	45442535	45442642	1000	+	.	gene_id "MSTRG.174125"; transcript_id "MSTRG.174125.4"; exon_number "2";
chr7	StringTie	exon	45446326	45447613	1000	+	.	gene_id "MSTRG.174125"; transcript_id "MSTRG.174125.4"; exon_number "3";
chr7	StringTie	transcript	45441868	45499566	1000	+	.	gene_id "MSTRG.174125"; transcript_id "MSTRG.174125.5";
chr7	StringTie	exon	45441868	45442044	1000	+	.	gene_id "MSTRG.174125"; transcript_id "MSTRG.174125.5"; exon_number "1";
chr7	StringTie	exon	45442535	45442642	1000	+	.	gene_id "MSTRG.174125"; transcript_id "MSTRG.174125.5"; exon_number "2";
chr7	StringTie	exon	45453144	45455932	1000	+	.	gene_id "MSTRG.174125"; transcript_id "MSTRG.174125.5"; exon_number "3";
chr7	StringTie	exon	45460625	45460970	1000	+	.	gene_id "MSTRG.174125"; transcript_id "MSTRG.174125.5"; exon_number "4";
chr7	StringTie	exon	45478909	45479078	1000	+	.	gene_id "MSTRG.174125"; transcript_id "MSTRG.174125.5"; exon_number "5";
chr7	StringTie	exon	45498975	45499566	1000	+	.	gene_id "MSTRG.174125"; transcript_id "MSTRG.174125.5"; exon_number "6";
chr7	StringTie	transcript	45441868	45447613	1000	+	.	gene_id "MSTRG.174125"; transcript_id "MSTRG.174125.6";
chr7	StringTie	exon	45441868	45442044	1000	+	.	gene_id "MSTRG.174125"; transcript_id "MSTRG.174125.6"; exon_number "1";
chr7	StringTie	exon	45446326	45447613	1000	+	.	gene_id "MSTRG.174125"; transcript_id "MSTRG.174125.6"; exon_number "2";
chr7	StringTie	transcript	45441868	45447319	1000	+	.	gene_id "MSTRG.174125"; transcript_id "MSTRG.174125.7";
chr7	StringTie	exon	45441868	45442044	1000	+	.	gene_id "MSTRG.174125"; transcript_id "MSTRG.174125.7"; exon_number "1";
chr7	StringTie	exon	45442829	45442895	1000	+	.	gene_id "MSTRG.174125"; transcript_id "MSTRG.174125.7"; exon_number "2";
chr7	StringTie	exon	45446326	45447319	1000	+	.	gene_id "MSTRG.174125"; transcript_id "MSTRG.174125.7"; exon_number "3";
chr7	StringTie	transcript	45455084	45499319	1000	+	.	gene_id "MSTRG.174125"; transcript_id "MSTRG.174125.8";
chr7	StringTie	exon	45455084	45455932	1000	+	.	gene_id "MSTRG.174125"; transcript_id "MSTRG.174125.8"; exon_number "1";
chr7	StringTie	exon	45460625	45460970	1000	+	.	gene_id "MSTRG.174125"; transcript_id "MSTRG.174125.8"; exon_number "2";
chr7	StringTie	exon	45478632	45478703	1000	+	.	gene_id "MSTRG.174125"; transcript_id "MSTRG.174125.8"; exon_number "3";
chr7	StringTie	exon	45478909	45479078	1000	+	.	gene_id "MSTRG.174125"; transcript_id "MSTRG.174125.8"; exon_number "4";
chr7	StringTie	exon	45498975	45499319	1000	+	.	gene_id "MSTRG.174125"; transcript_id "MSTRG.174125.8"; exon_number "5";
chr7	StringTie	transcript	45458491	45561432	1000	+	.	gene_id "MSTRG.174125"; transcript_id "MSTRG.174125.9";
chr7	StringTie	exon	45458491	45458770	1000	+	.	gene_id "MSTRG.174125"; transcript_id "MSTRG.174125.9"; exon_number "1";
chr7	StringTie	exon	45460625	45460970	1000	+	.	gene_id "MSTRG.174125"; transcript_id "MSTRG.174125.9"; exon_number "2";
chr7	StringTie	exon	45529437	45529536	1000	+	.	gene_id "MSTRG.174125"; transcript_id "MSTRG.174125.9"; exon_number "3";
chr7	StringTie	exon	45542000	45542524	1000	+	.	gene_id "MSTRG.174125"; transcript_id "MSTRG.174125.9"; exon_number "4";
chr7	StringTie	exon	45558381	45561432	1000	+	.	gene_id "MSTRG.174125"; transcript_id "MSTRG.174125.9"; exon_number "5";
chr7	StringTie	transcript	45495774	45500356	1000	-	.	gene_id "MSTRG.174126"; transcript_id "MSTRG.174126.1";
chr7	StringTie	exon	45495774	45496283	1000	-	.	gene_id "MSTRG.174126"; transcript_id "MSTRG.174126.1"; exon_number "1";
chr7	StringTie	exon	45496974	45497048	1000	-	.	gene_id "MSTRG.174126"; transcript_id "MSTRG.174126.1"; exon_number "2";
chr7	StringTie	exon	45497621	45497810	1000	-	.	gene_id "MSTRG.174126"; transcript_id "MSTRG.174126.1"; exon_number "3";
chr7	StringTie	exon	45500337	45500356	1000	-	.	gene_id "MSTRG.174126"; transcript_id "MSTRG.174126.1"; exon_number "4";
chr7	StringTie	transcript	45496167	45497827	1000	-	.	gene_id "MSTRG.174126"; transcript_id "MSTRG.174126.2";
chr7	StringTie	exon	45496167	45496283	1000	-	.	gene_id "MSTRG.174126"; transcript_id "MSTRG.174126.2"; exon_number "1";
chr7	StringTie	exon	45497621	45497827	1000	-	.	gene_id "MSTRG.174126"; transcript_id "MSTRG.174126.2"; exon_number "2";
chr7	StringTie	transcript	45505666	45506843	1000	.	.	gene_id "MSTRG.174127"; transcript_id "MSTRG.174127.1";
chr7	StringTie	exon	45505666	45506843	1000	.	.	gene_id "MSTRG.174127"; transcript_id "MSTRG.174127.1"; exon_number "1";
chr7	StringTie	transcript	45510194	45511188	1000	.	.	gene_id "MSTRG.174128"; transcript_id "MSTRG.174128.1";
chr7	StringTie	exon	45510194	45511188	1000	.	.	gene_id "MSTRG.174128"; transcript_id "MSTRG.174128.1"; exon_number "1";
chr7	StringTie	transcript	45523572	45524182	1000	.	.	gene_id "MSTRG.174129"; transcript_id "MSTRG.174129.1";
chr7	StringTie	exon	45523572	45524182	1000	.	.	gene_id "MSTRG.174129"; transcript_id "MSTRG.174129.1"; exon_number "1";
chr1	StringTie	transcript	240823006	240823433	1000	-	.	gene_id "MSTRG.17413"; transcript_id "ENST00000400940"; gene_name "RFKP1"; ref_gene_id "ENSG00000215802";
chr1	StringTie	exon	240823006	240823433	1000	-	.	gene_id "MSTRG.17413"; transcript_id "ENST00000400940"; exon_number "1"; gene_name "RFKP1"; ref_gene_id "ENSG00000215802";
chr7	StringTie	transcript	45534523	45534681	1000	-	.	gene_id "MSTRG.174130"; transcript_id "ENST00000339545"; gene_name "AC073325.2"; ref_gene_id "ENSG00000226999";
chr7	StringTie	exon	45534523	45534681	1000	-	.	gene_id "MSTRG.174130"; transcript_id "ENST00000339545"; exon_number "1"; gene_name "AC073325.2"; ref_gene_id "ENSG00000226999";
chr7	StringTie	transcript	45574522	45723116	1000	+	.	gene_id "MSTRG.174131"; transcript_id "ENST00000297323"; gene_name "ADCY1"; ref_gene_id "ENSG00000164742";
chr7	StringTie	exon	45574522	45575182	1000	+	.	gene_id "MSTRG.174131"; transcript_id "ENST00000297323"; exon_number "1"; gene_name "ADCY1"; ref_gene_id "ENSG00000164742";
chr7	StringTie	exon	45592759	45592908	1000	+	.	gene_id "MSTRG.174131"; transcript_id "ENST00000297323"; exon_number "2"; gene_name "ADCY1"; ref_gene_id "ENSG00000164742";
chr7	StringTie	exon	45610379	45610497	1000	+	.	gene_id "MSTRG.174131"; transcript_id "ENST00000297323"; exon_number "3"; gene_name "ADCY1"; ref_gene_id "ENSG00000164742";
chr7	StringTie	exon	45622632	45622743	1000	+	.	gene_id "MSTRG.174131"; transcript_id "ENST00000297323"; exon_number "4"; gene_name "ADCY1"; ref_gene_id "ENSG00000164742";
chr7	StringTie	exon	45648670	45648797	1000	+	.	gene_id "MSTRG.174131"; transcript_id "ENST00000297323"; exon_number "5"; gene_name "ADCY1"; ref_gene_id "ENSG00000164742";
chr7	StringTie	exon	45657727	45657885	1000	+	.	gene_id "MSTRG.174131"; transcript_id "ENST00000297323"; exon_number "6"; gene_name "ADCY1"; ref_gene_id "ENSG00000164742";
chr7	StringTie	exon	45660042	45660183	1000	+	.	gene_id "MSTRG.174131"; transcript_id "ENST00000297323"; exon_number "7"; gene_name "ADCY1"; ref_gene_id "ENSG00000164742";
chr7	StringTie	exon	45662059	45662214	1000	+	.	gene_id "MSTRG.174131"; transcript_id "ENST00000297323"; exon_number "8"; gene_name "ADCY1"; ref_gene_id "ENSG00000164742";
chr7	StringTie	exon	45677869	45678063	1000	+	.	gene_id "MSTRG.174131"; transcript_id "ENST00000297323"; exon_number "9"; gene_name "ADCY1"; ref_gene_id "ENSG00000164742";
chr7	StringTie	exon	45678166	45678263	1000	+	.	gene_id "MSTRG.174131"; transcript_id "ENST00000297323"; exon_number "10"; gene_name "ADCY1"; ref_gene_id "ENSG00000164742";
chr7	StringTie	exon	45679709	45679793	1000	+	.	gene_id "MSTRG.174131"; transcript_id "ENST00000297323"; exon_number "11"; gene_name "ADCY1"; ref_gene_id "ENSG00000164742";
chr7	StringTie	exon	45684979	45685068	1000	+	.	gene_id "MSTRG.174131"; transcript_id "ENST00000297323"; exon_number "12"; gene_name "ADCY1"; ref_gene_id "ENSG00000164742";
chr7	StringTie	exon	45685962	45686215	1000	+	.	gene_id "MSTRG.174131"; transcript_id "ENST00000297323"; exon_number "13"; gene_name "ADCY1"; ref_gene_id "ENSG00000164742";
chr7	StringTie	exon	45686547	45686673	1000	+	.	gene_id "MSTRG.174131"; transcript_id "ENST00000297323"; exon_number "14"; gene_name "ADCY1"; ref_gene_id "ENSG00000164742";
chr7	StringTie	exon	45703376	45703492	1000	+	.	gene_id "MSTRG.174131"; transcript_id "ENST00000297323"; exon_number "15"; gene_name "ADCY1"; ref_gene_id "ENSG00000164742";
chr7	StringTie	exon	45703600	45703746	1000	+	.	gene_id "MSTRG.174131"; transcript_id "ENST00000297323"; exon_number "16"; gene_name "ADCY1"; ref_gene_id "ENSG00000164742";
chr7	StringTie	exon	45704518	45704616	1000	+	.	gene_id "MSTRG.174131"; transcript_id "ENST00000297323"; exon_number "17"; gene_name "ADCY1"; ref_gene_id "ENSG00000164742";
chr7	StringTie	exon	45708350	45708464	1000	+	.	gene_id "MSTRG.174131"; transcript_id "ENST00000297323"; exon_number "18"; gene_name "ADCY1"; ref_gene_id "ENSG00000164742";
chr7	StringTie	exon	45710528	45710652	1000	+	.	gene_id "MSTRG.174131"; transcript_id "ENST00000297323"; exon_number "19"; gene_name "ADCY1"; ref_gene_id "ENSG00000164742";
chr7	StringTie	exon	45713693	45723116	1000	+	.	gene_id "MSTRG.174131"; transcript_id "ENST00000297323"; exon_number "20"; gene_name "ADCY1"; ref_gene_id "ENSG00000164742";
chr7	StringTie	transcript	45574140	45664672	1000	+	.	gene_id "MSTRG.174131"; transcript_id "ENST00000432715"; gene_name "ADCY1"; ref_gene_id "ENSG00000164742";
chr7	StringTie	exon	45574140	45574188	1000	+	.	gene_id "MSTRG.174131"; transcript_id "ENST00000432715"; exon_number "1"; gene_name "ADCY1"; ref_gene_id "ENSG00000164742";
chr7	StringTie	exon	45574889	45575182	1000	+	.	gene_id "MSTRG.174131"; transcript_id "ENST00000432715"; exon_number "2"; gene_name "ADCY1"; ref_gene_id "ENSG00000164742";
chr7	StringTie	exon	45592759	45592908	1000	+	.	gene_id "MSTRG.174131"; transcript_id "ENST00000432715"; exon_number "3"; gene_name "ADCY1"; ref_gene_id "ENSG00000164742";
chr7	StringTie	exon	45610379	45610497	1000	+	.	gene_id "MSTRG.174131"; transcript_id "ENST00000432715"; exon_number "4"; gene_name "ADCY1"; ref_gene_id "ENSG00000164742";
chr7	StringTie	exon	45622632	45622743	1000	+	.	gene_id "MSTRG.174131"; transcript_id "ENST00000432715"; exon_number "5"; gene_name "ADCY1"; ref_gene_id "ENSG00000164742";
chr7	StringTie	exon	45648670	45648797	1000	+	.	gene_id "MSTRG.174131"; transcript_id "ENST00000432715"; exon_number "6"; gene_name "ADCY1"; ref_gene_id "ENSG00000164742";
chr7	StringTie	exon	45657727	45657885	1000	+	.	gene_id "MSTRG.174131"; transcript_id "ENST00000432715"; exon_number "7"; gene_name "ADCY1"; ref_gene_id "ENSG00000164742";
chr7	StringTie	exon	45660042	45660183	1000	+	.	gene_id "MSTRG.174131"; transcript_id "ENST00000432715"; exon_number "8"; gene_name "ADCY1"; ref_gene_id "ENSG00000164742";
chr7	StringTie	exon	45662059	45662214	1000	+	.	gene_id "MSTRG.174131"; transcript_id "ENST00000432715"; exon_number "9"; gene_name "ADCY1"; ref_gene_id "ENSG00000164742";
chr7	StringTie	exon	45664289	45664672	1000	+	.	gene_id "MSTRG.174131"; transcript_id "ENST00000432715"; exon_number "10"; gene_name "ADCY1"; ref_gene_id "ENSG00000164742";
chr7	StringTie	transcript	45684385	45686040	1000	+	.	gene_id "MSTRG.174131"; transcript_id "ENST00000468353"; gene_name "ADCY1"; ref_gene_id "ENSG00000164742";
chr7	StringTie	exon	45684385	45685068	1000	+	.	gene_id "MSTRG.174131"; transcript_id "ENST00000468353"; exon_number "1"; gene_name "ADCY1"; ref_gene_id "ENSG00000164742";
chr7	StringTie	exon	45685962	45686040	1000	+	.	gene_id "MSTRG.174131"; transcript_id "ENST00000468353"; exon_number "2"; gene_name "ADCY1"; ref_gene_id "ENSG00000164742";
chr7	StringTie	transcript	45574885	45664671	1000	+	.	gene_id "MSTRG.174131"; transcript_id "ENST00000621543"; gene_name "ADCY1"; ref_gene_id "ENSG00000164742";
chr7	StringTie	exon	45574885	45575182	1000	+	.	gene_id "MSTRG.174131"; transcript_id "ENST00000621543"; exon_number "1"; gene_name "ADCY1"; ref_gene_id "ENSG00000164742";
chr7	StringTie	exon	45592759	45592908	1000	+	.	gene_id "MSTRG.174131"; transcript_id "ENST00000621543"; exon_number "2"; gene_name "ADCY1"; ref_gene_id "ENSG00000164742";
chr7	StringTie	exon	45610379	45610497	1000	+	.	gene_id "MSTRG.174131"; transcript_id "ENST00000621543"; exon_number "3"; gene_name "ADCY1"; ref_gene_id "ENSG00000164742";
chr7	StringTie	exon	45622632	45622743	1000	+	.	gene_id "MSTRG.174131"; transcript_id "ENST00000621543"; exon_number "4"; gene_name "ADCY1"; ref_gene_id "ENSG00000164742";
chr7	StringTie	exon	45648670	45648797	1000	+	.	gene_id "MSTRG.174131"; transcript_id "ENST00000621543"; exon_number "5"; gene_name "ADCY1"; ref_gene_id "ENSG00000164742";
chr7	StringTie	exon	45657727	45657885	1000	+	.	gene_id "MSTRG.174131"; transcript_id "ENST00000621543"; exon_number "6"; gene_name "ADCY1"; ref_gene_id "ENSG00000164742";
chr7	StringTie	exon	45660042	45660183	1000	+	.	gene_id "MSTRG.174131"; transcript_id "ENST00000621543"; exon_number "7"; gene_name "ADCY1"; ref_gene_id "ENSG00000164742";
chr7	StringTie	exon	45662059	45662214	1000	+	.	gene_id "MSTRG.174131"; transcript_id "ENST00000621543"; exon_number "8"; gene_name "ADCY1"; ref_gene_id "ENSG00000164742";
chr7	StringTie	exon	45664289	45664671	1000	+	.	gene_id "MSTRG.174131"; transcript_id "ENST00000621543"; exon_number "9"; gene_name "ADCY1"; ref_gene_id "ENSG00000164742";
chr7	StringTie	transcript	45570280	45723293	1000	+	.	gene_id "MSTRG.174131"; transcript_id "MSTRG.174131.1";
chr7	StringTie	exon	45570280	45574121	1000	+	.	gene_id "MSTRG.174131"; transcript_id "MSTRG.174131.1"; exon_number "1";
chr7	StringTie	exon	45574889	45575182	1000	+	.	gene_id "MSTRG.174131"; transcript_id "MSTRG.174131.1"; exon_number "2";
chr7	StringTie	exon	45592759	45592908	1000	+	.	gene_id "MSTRG.174131"; transcript_id "MSTRG.174131.1"; exon_number "3";
chr7	StringTie	exon	45610379	45610497	1000	+	.	gene_id "MSTRG.174131"; transcript_id "MSTRG.174131.1"; exon_number "4";
chr7	StringTie	exon	45622632	45622743	1000	+	.	gene_id "MSTRG.174131"; transcript_id "MSTRG.174131.1"; exon_number "5";
chr7	StringTie	exon	45648670	45648797	1000	+	.	gene_id "MSTRG.174131"; transcript_id "MSTRG.174131.1"; exon_number "6";
chr7	StringTie	exon	45657727	45657885	1000	+	.	gene_id "MSTRG.174131"; transcript_id "MSTRG.174131.1"; exon_number "7";
chr7	StringTie	exon	45660042	45660183	1000	+	.	gene_id "MSTRG.174131"; transcript_id "MSTRG.174131.1"; exon_number "8";
chr7	StringTie	exon	45662059	45662214	1000	+	.	gene_id "MSTRG.174131"; transcript_id "MSTRG.174131.1"; exon_number "9";
chr7	StringTie	exon	45677869	45678063	1000	+	.	gene_id "MSTRG.174131"; transcript_id "MSTRG.174131.1"; exon_number "10";
chr7	StringTie	exon	45678166	45678263	1000	+	.	gene_id "MSTRG.174131"; transcript_id "MSTRG.174131.1"; exon_number "11";
chr7	StringTie	exon	45679709	45679793	1000	+	.	gene_id "MSTRG.174131"; transcript_id "MSTRG.174131.1"; exon_number "12";
chr7	StringTie	exon	45684979	45685068	1000	+	.	gene_id "MSTRG.174131"; transcript_id "MSTRG.174131.1"; exon_number "13";
chr7	StringTie	exon	45685962	45686215	1000	+	.	gene_id "MSTRG.174131"; transcript_id "MSTRG.174131.1"; exon_number "14";
chr7	StringTie	exon	45686547	45686673	1000	+	.	gene_id "MSTRG.174131"; transcript_id "MSTRG.174131.1"; exon_number "15";
chr7	StringTie	exon	45703376	45703492	1000	+	.	gene_id "MSTRG.174131"; transcript_id "MSTRG.174131.1"; exon_number "16";
chr7	StringTie	exon	45703600	45703746	1000	+	.	gene_id "MSTRG.174131"; transcript_id "MSTRG.174131.1"; exon_number "17";
chr7	StringTie	exon	45704518	45704616	1000	+	.	gene_id "MSTRG.174131"; transcript_id "MSTRG.174131.1"; exon_number "18";
chr7	StringTie	exon	45708350	45708464	1000	+	.	gene_id "MSTRG.174131"; transcript_id "MSTRG.174131.1"; exon_number "19";
chr7	StringTie	exon	45710528	45710652	1000	+	.	gene_id "MSTRG.174131"; transcript_id "MSTRG.174131.1"; exon_number "20";
chr7	StringTie	exon	45713693	45723293	1000	+	.	gene_id "MSTRG.174131"; transcript_id "MSTRG.174131.1"; exon_number "21";
chr7	StringTie	transcript	45574519	45704943	1000	+	.	gene_id "MSTRG.174131"; transcript_id "MSTRG.174131.10";
chr7	StringTie	exon	45574519	45575182	1000	+	.	gene_id "MSTRG.174131"; transcript_id "MSTRG.174131.10"; exon_number "1";
chr7	StringTie	exon	45592759	45592908	1000	+	.	gene_id "MSTRG.174131"; transcript_id "MSTRG.174131.10"; exon_number "2";
chr7	StringTie	exon	45610379	45610497	1000	+	.	gene_id "MSTRG.174131"; transcript_id "MSTRG.174131.10"; exon_number "3";
chr7	StringTie	exon	45622632	45622743	1000	+	.	gene_id "MSTRG.174131"; transcript_id "MSTRG.174131.10"; exon_number "4";
chr7	StringTie	exon	45648670	45648797	1000	+	.	gene_id "MSTRG.174131"; transcript_id "MSTRG.174131.10"; exon_number "5";
chr7	StringTie	exon	45657727	45657885	1000	+	.	gene_id "MSTRG.174131"; transcript_id "MSTRG.174131.10"; exon_number "6";
chr7	StringTie	exon	45660042	45660183	1000	+	.	gene_id "MSTRG.174131"; transcript_id "MSTRG.174131.10"; exon_number "7";
chr7	StringTie	exon	45662059	45662214	1000	+	.	gene_id "MSTRG.174131"; transcript_id "MSTRG.174131.10"; exon_number "8";
chr7	StringTie	exon	45677869	45678063	1000	+	.	gene_id "MSTRG.174131"; transcript_id "MSTRG.174131.10"; exon_number "9";
chr7	StringTie	exon	45678166	45678263	1000	+	.	gene_id "MSTRG.174131"; transcript_id "MSTRG.174131.10"; exon_number "10";
chr7	StringTie	exon	45679709	45679793	1000	+	.	gene_id "MSTRG.174131"; transcript_id "MSTRG.174131.10"; exon_number "11";
chr7	StringTie	exon	45684979	45685068	1000	+	.	gene_id "MSTRG.174131"; transcript_id "MSTRG.174131.10"; exon_number "12";
chr7	StringTie	exon	45685962	45686215	1000	+	.	gene_id "MSTRG.174131"; transcript_id "MSTRG.174131.10"; exon_number "13";
chr7	StringTie	exon	45686547	45686673	1000	+	.	gene_id "MSTRG.174131"; transcript_id "MSTRG.174131.10"; exon_number "14";
chr7	StringTie	exon	45703376	45703492	1000	+	.	gene_id "MSTRG.174131"; transcript_id "MSTRG.174131.10"; exon_number "15";
chr7	StringTie	exon	45703600	45703746	1000	+	.	gene_id "MSTRG.174131"; transcript_id "MSTRG.174131.10"; exon_number "16";
chr7	StringTie	exon	45704518	45704616	1000	+	.	gene_id "MSTRG.174131"; transcript_id "MSTRG.174131.10"; exon_number "17";
chr7	StringTie	exon	45704735	45704943	1000	+	.	gene_id "MSTRG.174131"; transcript_id "MSTRG.174131.10"; exon_number "18";
chr7	StringTie	transcript	45574547	45723536	1000	+	.	gene_id "MSTRG.174131"; transcript_id "MSTRG.174131.12";
chr7	StringTie	exon	45574547	45575182	1000	+	.	gene_id "MSTRG.174131"; transcript_id "MSTRG.174131.12"; exon_number "1";
chr7	StringTie	exon	45592759	45592908	1000	+	.	gene_id "MSTRG.174131"; transcript_id "MSTRG.174131.12"; exon_number "2";
chr7	StringTie	exon	45610379	45610497	1000	+	.	gene_id "MSTRG.174131"; transcript_id "MSTRG.174131.12"; exon_number "3";
chr7	StringTie	exon	45622632	45622743	1000	+	.	gene_id "MSTRG.174131"; transcript_id "MSTRG.174131.12"; exon_number "4";
chr7	StringTie	exon	45648670	45648797	1000	+	.	gene_id "MSTRG.174131"; transcript_id "MSTRG.174131.12"; exon_number "5";
chr7	StringTie	exon	45657727	45657885	1000	+	.	gene_id "MSTRG.174131"; transcript_id "MSTRG.174131.12"; exon_number "6";
chr7	StringTie	exon	45660042	45660183	1000	+	.	gene_id "MSTRG.174131"; transcript_id "MSTRG.174131.12"; exon_number "7";
chr7	StringTie	exon	45662059	45662214	1000	+	.	gene_id "MSTRG.174131"; transcript_id "MSTRG.174131.12"; exon_number "8";
chr7	StringTie	exon	45677869	45678063	1000	+	.	gene_id "MSTRG.174131"; transcript_id "MSTRG.174131.12"; exon_number "9";
chr7	StringTie	exon	45678166	45678263	1000	+	.	gene_id "MSTRG.174131"; transcript_id "MSTRG.174131.12"; exon_number "10";
chr7	StringTie	exon	45679709	45679793	1000	+	.	gene_id "MSTRG.174131"; transcript_id "MSTRG.174131.12"; exon_number "11";
chr7	StringTie	exon	45684979	45685068	1000	+	.	gene_id "MSTRG.174131"; transcript_id "MSTRG.174131.12"; exon_number "12";
chr7	StringTie	exon	45685962	45686215	1000	+	.	gene_id "MSTRG.174131"; transcript_id "MSTRG.174131.12"; exon_number "13";
chr7	StringTie	exon	45686547	45686673	1000	+	.	gene_id "MSTRG.174131"; transcript_id "MSTRG.174131.12"; exon_number "14";
chr7	StringTie	exon	45703376	45703492	1000	+	.	gene_id "MSTRG.174131"; transcript_id "MSTRG.174131.12"; exon_number "15";
chr7	StringTie	exon	45703600	45703746	1000	+	.	gene_id "MSTRG.174131"; transcript_id "MSTRG.174131.12"; exon_number "16";
chr7	StringTie	exon	45704518	45704616	1000	+	.	gene_id "MSTRG.174131"; transcript_id "MSTRG.174131.12"; exon_number "17";
chr7	StringTie	exon	45708350	45708464	1000	+	.	gene_id "MSTRG.174131"; transcript_id "MSTRG.174131.12"; exon_number "18";
chr7	StringTie	exon	45713693	45723536	1000	+	.	gene_id "MSTRG.174131"; transcript_id "MSTRG.174131.12"; exon_number "19";
chr7	StringTie	transcript	45574591	45723227	1000	+	.	gene_id "MSTRG.174131"; transcript_id "MSTRG.174131.13";
chr7	StringTie	exon	45574591	45575182	1000	+	.	gene_id "MSTRG.174131"; transcript_id "MSTRG.174131.13"; exon_number "1";
chr7	StringTie	exon	45592759	45592908	1000	+	.	gene_id "MSTRG.174131"; transcript_id "MSTRG.174131.13"; exon_number "2";
chr7	StringTie	exon	45610379	45610497	1000	+	.	gene_id "MSTRG.174131"; transcript_id "MSTRG.174131.13"; exon_number "3";
chr7	StringTie	exon	45622632	45622743	1000	+	.	gene_id "MSTRG.174131"; transcript_id "MSTRG.174131.13"; exon_number "4";
chr7	StringTie	exon	45648670	45648797	1000	+	.	gene_id "MSTRG.174131"; transcript_id "MSTRG.174131.13"; exon_number "5";
chr7	StringTie	exon	45657727	45657885	1000	+	.	gene_id "MSTRG.174131"; transcript_id "MSTRG.174131.13"; exon_number "6";
chr7	StringTie	exon	45660046	45660183	1000	+	.	gene_id "MSTRG.174131"; transcript_id "MSTRG.174131.13"; exon_number "7";
chr7	StringTie	exon	45662059	45662214	1000	+	.	gene_id "MSTRG.174131"; transcript_id "MSTRG.174131.13"; exon_number "8";
chr7	StringTie	exon	45677869	45678063	1000	+	.	gene_id "MSTRG.174131"; transcript_id "MSTRG.174131.13"; exon_number "9";
chr7	StringTie	exon	45678166	45678263	1000	+	.	gene_id "MSTRG.174131"; transcript_id "MSTRG.174131.13"; exon_number "10";
chr7	StringTie	exon	45679709	45679793	1000	+	.	gene_id "MSTRG.174131"; transcript_id "MSTRG.174131.13"; exon_number "11";
chr7	StringTie	exon	45684979	45685068	1000	+	.	gene_id "MSTRG.174131"; transcript_id "MSTRG.174131.13"; exon_number "12";
chr7	StringTie	exon	45685962	45686215	1000	+	.	gene_id "MSTRG.174131"; transcript_id "MSTRG.174131.13"; exon_number "13";
chr7	StringTie	exon	45686547	45686673	1000	+	.	gene_id "MSTRG.174131"; transcript_id "MSTRG.174131.13"; exon_number "14";
chr7	StringTie	exon	45703376	45703492	1000	+	.	gene_id "MSTRG.174131"; transcript_id "MSTRG.174131.13"; exon_number "15";
chr7	StringTie	exon	45703600	45703746	1000	+	.	gene_id "MSTRG.174131"; transcript_id "MSTRG.174131.13"; exon_number "16";
chr7	StringTie	exon	45704518	45704616	1000	+	.	gene_id "MSTRG.174131"; transcript_id "MSTRG.174131.13"; exon_number "17";
chr7	StringTie	exon	45708350	45708464	1000	+	.	gene_id "MSTRG.174131"; transcript_id "MSTRG.174131.13"; exon_number "18";
chr7	StringTie	exon	45710528	45710652	1000	+	.	gene_id "MSTRG.174131"; transcript_id "MSTRG.174131.13"; exon_number "19";
chr7	StringTie	exon	45713693	45723227	1000	+	.	gene_id "MSTRG.174131"; transcript_id "MSTRG.174131.13"; exon_number "20";
chr7	StringTie	transcript	45623557	45664753	1000	+	.	gene_id "MSTRG.174131"; transcript_id "MSTRG.174131.15";
chr7	StringTie	exon	45623557	45623579	1000	+	.	gene_id "MSTRG.174131"; transcript_id "MSTRG.174131.15"; exon_number "1";
chr7	StringTie	exon	45639430	45639516	1000	+	.	gene_id "MSTRG.174131"; transcript_id "MSTRG.174131.15"; exon_number "2";
chr7	StringTie	exon	45648670	45648797	1000	+	.	gene_id "MSTRG.174131"; transcript_id "MSTRG.174131.15"; exon_number "3";
chr7	StringTie	exon	45657727	45657885	1000	+	.	gene_id "MSTRG.174131"; transcript_id "MSTRG.174131.15"; exon_number "4";
chr7	StringTie	exon	45660042	45660183	1000	+	.	gene_id "MSTRG.174131"; transcript_id "MSTRG.174131.15"; exon_number "5";
chr7	StringTie	exon	45662059	45662214	1000	+	.	gene_id "MSTRG.174131"; transcript_id "MSTRG.174131.15"; exon_number "6";
chr7	StringTie	exon	45664289	45664753	1000	+	.	gene_id "MSTRG.174131"; transcript_id "MSTRG.174131.15"; exon_number "7";
chr7	StringTie	transcript	45645004	45664800	1000	+	.	gene_id "MSTRG.174131"; transcript_id "MSTRG.174131.16";
chr7	StringTie	exon	45645004	45648447	1000	+	.	gene_id "MSTRG.174131"; transcript_id "MSTRG.174131.16"; exon_number "1";
chr7	StringTie	exon	45648670	45648797	1000	+	.	gene_id "MSTRG.174131"; transcript_id "MSTRG.174131.16"; exon_number "2";
chr7	StringTie	exon	45657727	45657885	1000	+	.	gene_id "MSTRG.174131"; transcript_id "MSTRG.174131.16"; exon_number "3";
chr7	StringTie	exon	45660042	45660183	1000	+	.	gene_id "MSTRG.174131"; transcript_id "MSTRG.174131.16"; exon_number "4";
chr7	StringTie	exon	45662059	45662214	1000	+	.	gene_id "MSTRG.174131"; transcript_id "MSTRG.174131.16"; exon_number "5";
chr7	StringTie	exon	45664289	45664800	1000	+	.	gene_id "MSTRG.174131"; transcript_id "MSTRG.174131.16"; exon_number "6";
chr7	StringTie	transcript	45646112	45664679	1000	+	.	gene_id "MSTRG.174131"; transcript_id "MSTRG.174131.17";
chr7	StringTie	exon	45646112	45646218	1000	+	.	gene_id "MSTRG.174131"; transcript_id "MSTRG.174131.17"; exon_number "1";
chr7	StringTie	exon	45648670	45648797	1000	+	.	gene_id "MSTRG.174131"; transcript_id "MSTRG.174131.17"; exon_number "2";
chr7	StringTie	exon	45657727	45657885	1000	+	.	gene_id "MSTRG.174131"; transcript_id "MSTRG.174131.17"; exon_number "3";
chr7	StringTie	exon	45660042	45660183	1000	+	.	gene_id "MSTRG.174131"; transcript_id "MSTRG.174131.17"; exon_number "4";
chr7	StringTie	exon	45662059	45662214	1000	+	.	gene_id "MSTRG.174131"; transcript_id "MSTRG.174131.17"; exon_number "5";
chr7	StringTie	exon	45664289	45664679	1000	+	.	gene_id "MSTRG.174131"; transcript_id "MSTRG.174131.17"; exon_number "6";
chr7	StringTie	transcript	45646112	45723157	1000	+	.	gene_id "MSTRG.174131"; transcript_id "MSTRG.174131.18";
chr7	StringTie	exon	45646112	45646218	1000	+	.	gene_id "MSTRG.174131"; transcript_id "MSTRG.174131.18"; exon_number "1";
chr7	StringTie	exon	45648670	45648797	1000	+	.	gene_id "MSTRG.174131"; transcript_id "MSTRG.174131.18"; exon_number "2";
chr7	StringTie	exon	45657727	45657885	1000	+	.	gene_id "MSTRG.174131"; transcript_id "MSTRG.174131.18"; exon_number "3";
chr7	StringTie	exon	45660042	45660183	1000	+	.	gene_id "MSTRG.174131"; transcript_id "MSTRG.174131.18"; exon_number "4";
chr7	StringTie	exon	45662059	45662214	1000	+	.	gene_id "MSTRG.174131"; transcript_id "MSTRG.174131.18"; exon_number "5";
chr7	StringTie	exon	45677869	45678063	1000	+	.	gene_id "MSTRG.174131"; transcript_id "MSTRG.174131.18"; exon_number "6";
chr7	StringTie	exon	45678166	45678263	1000	+	.	gene_id "MSTRG.174131"; transcript_id "MSTRG.174131.18"; exon_number "7";
chr7	StringTie	exon	45679709	45679793	1000	+	.	gene_id "MSTRG.174131"; transcript_id "MSTRG.174131.18"; exon_number "8";
chr7	StringTie	exon	45684979	45685068	1000	+	.	gene_id "MSTRG.174131"; transcript_id "MSTRG.174131.18"; exon_number "9";
chr7	StringTie	exon	45685962	45686215	1000	+	.	gene_id "MSTRG.174131"; transcript_id "MSTRG.174131.18"; exon_number "10";
chr7	StringTie	exon	45686547	45686673	1000	+	.	gene_id "MSTRG.174131"; transcript_id "MSTRG.174131.18"; exon_number "11";
chr7	StringTie	exon	45703376	45703492	1000	+	.	gene_id "MSTRG.174131"; transcript_id "MSTRG.174131.18"; exon_number "12";
chr7	StringTie	exon	45703600	45703746	1000	+	.	gene_id "MSTRG.174131"; transcript_id "MSTRG.174131.18"; exon_number "13";
chr7	StringTie	exon	45704518	45704616	1000	+	.	gene_id "MSTRG.174131"; transcript_id "MSTRG.174131.18"; exon_number "14";
chr7	StringTie	exon	45708350	45708464	1000	+	.	gene_id "MSTRG.174131"; transcript_id "MSTRG.174131.18"; exon_number "15";
chr7	StringTie	exon	45710528	45710652	1000	+	.	gene_id "MSTRG.174131"; transcript_id "MSTRG.174131.18"; exon_number "16";
chr7	StringTie	exon	45711227	45711381	1000	+	.	gene_id "MSTRG.174131"; transcript_id "MSTRG.174131.18"; exon_number "17";
chr7	StringTie	exon	45713693	45723157	1000	+	.	gene_id "MSTRG.174131"; transcript_id "MSTRG.174131.18"; exon_number "18";
chr7	StringTie	transcript	45646183	45680648	1000	+	.	gene_id "MSTRG.174131"; transcript_id "MSTRG.174131.19";
chr7	StringTie	exon	45646183	45646218	1000	+	.	gene_id "MSTRG.174131"; transcript_id "MSTRG.174131.19"; exon_number "1";
chr7	StringTie	exon	45648670	45648797	1000	+	.	gene_id "MSTRG.174131"; transcript_id "MSTRG.174131.19"; exon_number "2";
chr7	StringTie	exon	45657727	45657885	1000	+	.	gene_id "MSTRG.174131"; transcript_id "MSTRG.174131.19"; exon_number "3";
chr7	StringTie	exon	45660042	45660183	1000	+	.	gene_id "MSTRG.174131"; transcript_id "MSTRG.174131.19"; exon_number "4";
chr7	StringTie	exon	45662059	45662214	1000	+	.	gene_id "MSTRG.174131"; transcript_id "MSTRG.174131.19"; exon_number "5";
chr7	StringTie	exon	45677869	45678063	1000	+	.	gene_id "MSTRG.174131"; transcript_id "MSTRG.174131.19"; exon_number "6";
chr7	StringTie	exon	45678166	45678263	1000	+	.	gene_id "MSTRG.174131"; transcript_id "MSTRG.174131.19"; exon_number "7";
chr7	StringTie	exon	45679709	45679793	1000	+	.	gene_id "MSTRG.174131"; transcript_id "MSTRG.174131.19"; exon_number "8";
chr7	StringTie	exon	45680361	45680648	1000	+	.	gene_id "MSTRG.174131"; transcript_id "MSTRG.174131.19"; exon_number "9";
chr7	StringTie	transcript	45570562	45723242	1000	+	.	gene_id "MSTRG.174131"; transcript_id "MSTRG.174131.2";
chr7	StringTie	exon	45570562	45574121	1000	+	.	gene_id "MSTRG.174131"; transcript_id "MSTRG.174131.2"; exon_number "1";
chr7	StringTie	exon	45592759	45592908	1000	+	.	gene_id "MSTRG.174131"; transcript_id "MSTRG.174131.2"; exon_number "2";
chr7	StringTie	exon	45610379	45610497	1000	+	.	gene_id "MSTRG.174131"; transcript_id "MSTRG.174131.2"; exon_number "3";
chr7	StringTie	exon	45622632	45622743	1000	+	.	gene_id "MSTRG.174131"; transcript_id "MSTRG.174131.2"; exon_number "4";
chr7	StringTie	exon	45648670	45648797	1000	+	.	gene_id "MSTRG.174131"; transcript_id "MSTRG.174131.2"; exon_number "5";
chr7	StringTie	exon	45657727	45657885	1000	+	.	gene_id "MSTRG.174131"; transcript_id "MSTRG.174131.2"; exon_number "6";
chr7	StringTie	exon	45660042	45660183	1000	+	.	gene_id "MSTRG.174131"; transcript_id "MSTRG.174131.2"; exon_number "7";
chr7	StringTie	exon	45662059	45662214	1000	+	.	gene_id "MSTRG.174131"; transcript_id "MSTRG.174131.2"; exon_number "8";
chr7	StringTie	exon	45677869	45678063	1000	+	.	gene_id "MSTRG.174131"; transcript_id "MSTRG.174131.2"; exon_number "9";
chr7	StringTie	exon	45678166	45678263	1000	+	.	gene_id "MSTRG.174131"; transcript_id "MSTRG.174131.2"; exon_number "10";
chr7	StringTie	exon	45679709	45679793	1000	+	.	gene_id "MSTRG.174131"; transcript_id "MSTRG.174131.2"; exon_number "11";
chr7	StringTie	exon	45684979	45685068	1000	+	.	gene_id "MSTRG.174131"; transcript_id "MSTRG.174131.2"; exon_number "12";
chr7	StringTie	exon	45685962	45686215	1000	+	.	gene_id "MSTRG.174131"; transcript_id "MSTRG.174131.2"; exon_number "13";
chr7	StringTie	exon	45686547	45686673	1000	+	.	gene_id "MSTRG.174131"; transcript_id "MSTRG.174131.2"; exon_number "14";
chr7	StringTie	exon	45703376	45703492	1000	+	.	gene_id "MSTRG.174131"; transcript_id "MSTRG.174131.2"; exon_number "15";
chr7	StringTie	exon	45703600	45703746	1000	+	.	gene_id "MSTRG.174131"; transcript_id "MSTRG.174131.2"; exon_number "16";
chr7	StringTie	exon	45704518	45704616	1000	+	.	gene_id "MSTRG.174131"; transcript_id "MSTRG.174131.2"; exon_number "17";
chr7	StringTie	exon	45708350	45708464	1000	+	.	gene_id "MSTRG.174131"; transcript_id "MSTRG.174131.2"; exon_number "18";
chr7	StringTie	exon	45710528	45710652	1000	+	.	gene_id "MSTRG.174131"; transcript_id "MSTRG.174131.2"; exon_number "19";
chr7	StringTie	exon	45713693	45715772	1000	+	.	gene_id "MSTRG.174131"; transcript_id "MSTRG.174131.2"; exon_number "20";
chr7	StringTie	exon	45715805	45723242	1000	+	.	gene_id "MSTRG.174131"; transcript_id "MSTRG.174131.2"; exon_number "21";
chr7	StringTie	transcript	45646188	45723117	1000	+	.	gene_id "MSTRG.174131"; transcript_id "MSTRG.174131.20";
chr7	StringTie	exon	45646188	45646218	1000	+	.	gene_id "MSTRG.174131"; transcript_id "MSTRG.174131.20"; exon_number "1";
chr7	StringTie	exon	45648670	45648797	1000	+	.	gene_id "MSTRG.174131"; transcript_id "MSTRG.174131.20"; exon_number "2";
chr7	StringTie	exon	45657727	45657885	1000	+	.	gene_id "MSTRG.174131"; transcript_id "MSTRG.174131.20"; exon_number "3";
chr7	StringTie	exon	45660042	45660183	1000	+	.	gene_id "MSTRG.174131"; transcript_id "MSTRG.174131.20"; exon_number "4";
chr7	StringTie	exon	45662059	45662214	1000	+	.	gene_id "MSTRG.174131"; transcript_id "MSTRG.174131.20"; exon_number "5";
chr7	StringTie	exon	45677869	45678063	1000	+	.	gene_id "MSTRG.174131"; transcript_id "MSTRG.174131.20"; exon_number "6";
chr7	StringTie	exon	45678166	45678263	1000	+	.	gene_id "MSTRG.174131"; transcript_id "MSTRG.174131.20"; exon_number "7";
chr7	StringTie	exon	45679709	45679793	1000	+	.	gene_id "MSTRG.174131"; transcript_id "MSTRG.174131.20"; exon_number "8";
chr7	StringTie	exon	45684979	45685068	1000	+	.	gene_id "MSTRG.174131"; transcript_id "MSTRG.174131.20"; exon_number "9";
chr7	StringTie	exon	45685962	45686215	1000	+	.	gene_id "MSTRG.174131"; transcript_id "MSTRG.174131.20"; exon_number "10";
chr7	StringTie	exon	45686547	45686673	1000	+	.	gene_id "MSTRG.174131"; transcript_id "MSTRG.174131.20"; exon_number "11";
chr7	StringTie	exon	45703376	45703492	1000	+	.	gene_id "MSTRG.174131"; transcript_id "MSTRG.174131.20"; exon_number "12";
chr7	StringTie	exon	45703600	45703746	1000	+	.	gene_id "MSTRG.174131"; transcript_id "MSTRG.174131.20"; exon_number "13";
chr7	StringTie	exon	45704518	45704616	1000	+	.	gene_id "MSTRG.174131"; transcript_id "MSTRG.174131.20"; exon_number "14";
chr7	StringTie	exon	45708350	45708464	1000	+	.	gene_id "MSTRG.174131"; transcript_id "MSTRG.174131.20"; exon_number "15";
chr7	StringTie	exon	45713693	45723117	1000	+	.	gene_id "MSTRG.174131"; transcript_id "MSTRG.174131.20"; exon_number "16";
chr7	StringTie	transcript	45646932	45723250	1000	+	.	gene_id "MSTRG.174131"; transcript_id "MSTRG.174131.21";
chr7	StringTie	exon	45646932	45648447	1000	+	.	gene_id "MSTRG.174131"; transcript_id "MSTRG.174131.21"; exon_number "1";
chr7	StringTie	exon	45648670	45648797	1000	+	.	gene_id "MSTRG.174131"; transcript_id "MSTRG.174131.21"; exon_number "2";
chr7	StringTie	exon	45657727	45657885	1000	+	.	gene_id "MSTRG.174131"; transcript_id "MSTRG.174131.21"; exon_number "3";
chr7	StringTie	exon	45660042	45660183	1000	+	.	gene_id "MSTRG.174131"; transcript_id "MSTRG.174131.21"; exon_number "4";
chr7	StringTie	exon	45662059	45662214	1000	+	.	gene_id "MSTRG.174131"; transcript_id "MSTRG.174131.21"; exon_number "5";
chr7	StringTie	exon	45677869	45678063	1000	+	.	gene_id "MSTRG.174131"; transcript_id "MSTRG.174131.21"; exon_number "6";
chr7	StringTie	exon	45678166	45678263	1000	+	.	gene_id "MSTRG.174131"; transcript_id "MSTRG.174131.21"; exon_number "7";
chr7	StringTie	exon	45679709	45679793	1000	+	.	gene_id "MSTRG.174131"; transcript_id "MSTRG.174131.21"; exon_number "8";
chr7	StringTie	exon	45684979	45685068	1000	+	.	gene_id "MSTRG.174131"; transcript_id "MSTRG.174131.21"; exon_number "9";
chr7	StringTie	exon	45685962	45686215	1000	+	.	gene_id "MSTRG.174131"; transcript_id "MSTRG.174131.21"; exon_number "10";
chr7	StringTie	exon	45686547	45686673	1000	+	.	gene_id "MSTRG.174131"; transcript_id "MSTRG.174131.21"; exon_number "11";
chr7	StringTie	exon	45703376	45703492	1000	+	.	gene_id "MSTRG.174131"; transcript_id "MSTRG.174131.21"; exon_number "12";
chr7	StringTie	exon	45703600	45703746	1000	+	.	gene_id "MSTRG.174131"; transcript_id "MSTRG.174131.21"; exon_number "13";
chr7	StringTie	exon	45704518	45704616	1000	+	.	gene_id "MSTRG.174131"; transcript_id "MSTRG.174131.21"; exon_number "14";
chr7	StringTie	exon	45708350	45708464	1000	+	.	gene_id "MSTRG.174131"; transcript_id "MSTRG.174131.21"; exon_number "15";
chr7	StringTie	exon	45710528	45710652	1000	+	.	gene_id "MSTRG.174131"; transcript_id "MSTRG.174131.21"; exon_number "16";
chr7	StringTie	exon	45713693	45723250	1000	+	.	gene_id "MSTRG.174131"; transcript_id "MSTRG.174131.21"; exon_number "17";
chr7	StringTie	transcript	45648183	45664759	1000	+	.	gene_id "MSTRG.174131"; transcript_id "MSTRG.174131.22";
chr7	StringTie	exon	45648183	45648205	1000	+	.	gene_id "MSTRG.174131"; transcript_id "MSTRG.174131.22"; exon_number "1";
chr7	StringTie	exon	45648670	45648797	1000	+	.	gene_id "MSTRG.174131"; transcript_id "MSTRG.174131.22"; exon_number "2";
chr7	StringTie	exon	45657727	45657885	1000	+	.	gene_id "MSTRG.174131"; transcript_id "MSTRG.174131.22"; exon_number "3";
chr7	StringTie	exon	45660042	45660183	1000	+	.	gene_id "MSTRG.174131"; transcript_id "MSTRG.174131.22"; exon_number "4";
chr7	StringTie	exon	45662059	45662214	1000	+	.	gene_id "MSTRG.174131"; transcript_id "MSTRG.174131.22"; exon_number "5";
chr7	StringTie	exon	45664289	45664759	1000	+	.	gene_id "MSTRG.174131"; transcript_id "MSTRG.174131.22"; exon_number "6";
chr7	StringTie	transcript	45648361	45680676	1000	+	.	gene_id "MSTRG.174131"; transcript_id "MSTRG.174131.23";
chr7	StringTie	exon	45648361	45648447	1000	+	.	gene_id "MSTRG.174131"; transcript_id "MSTRG.174131.23"; exon_number "1";
chr7	StringTie	exon	45648670	45648797	1000	+	.	gene_id "MSTRG.174131"; transcript_id "MSTRG.174131.23"; exon_number "2";
chr7	StringTie	exon	45657727	45657885	1000	+	.	gene_id "MSTRG.174131"; transcript_id "MSTRG.174131.23"; exon_number "3";
chr7	StringTie	exon	45660042	45660183	1000	+	.	gene_id "MSTRG.174131"; transcript_id "MSTRG.174131.23"; exon_number "4";
chr7	StringTie	exon	45662059	45662214	1000	+	.	gene_id "MSTRG.174131"; transcript_id "MSTRG.174131.23"; exon_number "5";
chr7	StringTie	exon	45677869	45678063	1000	+	.	gene_id "MSTRG.174131"; transcript_id "MSTRG.174131.23"; exon_number "6";
chr7	StringTie	exon	45678166	45678263	1000	+	.	gene_id "MSTRG.174131"; transcript_id "MSTRG.174131.23"; exon_number "7";
chr7	StringTie	exon	45679709	45679793	1000	+	.	gene_id "MSTRG.174131"; transcript_id "MSTRG.174131.23"; exon_number "8";
chr7	StringTie	exon	45680361	45680676	1000	+	.	gene_id "MSTRG.174131"; transcript_id "MSTRG.174131.23"; exon_number "9";
chr7	StringTie	transcript	45648669	45723250	1000	+	.	gene_id "MSTRG.174131"; transcript_id "MSTRG.174131.24";
chr7	StringTie	exon	45648669	45648797	1000	+	.	gene_id "MSTRG.174131"; transcript_id "MSTRG.174131.24"; exon_number "1";
chr7	StringTie	exon	45657727	45657885	1000	+	.	gene_id "MSTRG.174131"; transcript_id "MSTRG.174131.24"; exon_number "2";
chr7	StringTie	exon	45660042	45660183	1000	+	.	gene_id "MSTRG.174131"; transcript_id "MSTRG.174131.24"; exon_number "3";
chr7	StringTie	exon	45662059	45662214	1000	+	.	gene_id "MSTRG.174131"; transcript_id "MSTRG.174131.24"; exon_number "4";
chr7	StringTie	exon	45677869	45678063	1000	+	.	gene_id "MSTRG.174131"; transcript_id "MSTRG.174131.24"; exon_number "5";
chr7	StringTie	exon	45678166	45678263	1000	+	.	gene_id "MSTRG.174131"; transcript_id "MSTRG.174131.24"; exon_number "6";
chr7	StringTie	exon	45679709	45679793	1000	+	.	gene_id "MSTRG.174131"; transcript_id "MSTRG.174131.24"; exon_number "7";
chr7	StringTie	exon	45684979	45685060	1000	+	.	gene_id "MSTRG.174131"; transcript_id "MSTRG.174131.24"; exon_number "8";
chr7	StringTie	exon	45685962	45686215	1000	+	.	gene_id "MSTRG.174131"; transcript_id "MSTRG.174131.24"; exon_number "9";
chr7	StringTie	exon	45686547	45686673	1000	+	.	gene_id "MSTRG.174131"; transcript_id "MSTRG.174131.24"; exon_number "10";
chr7	StringTie	exon	45703376	45703492	1000	+	.	gene_id "MSTRG.174131"; transcript_id "MSTRG.174131.24"; exon_number "11";
chr7	StringTie	exon	45703600	45703746	1000	+	.	gene_id "MSTRG.174131"; transcript_id "MSTRG.174131.24"; exon_number "12";
chr7	StringTie	exon	45704518	45704616	1000	+	.	gene_id "MSTRG.174131"; transcript_id "MSTRG.174131.24"; exon_number "13";
chr7	StringTie	exon	45708350	45708464	1000	+	.	gene_id "MSTRG.174131"; transcript_id "MSTRG.174131.24"; exon_number "14";
chr7	StringTie	exon	45710528	45710652	1000	+	.	gene_id "MSTRG.174131"; transcript_id "MSTRG.174131.24"; exon_number "15";
chr7	StringTie	exon	45713693	45723250	1000	+	.	gene_id "MSTRG.174131"; transcript_id "MSTRG.174131.24"; exon_number "16";
chr7	StringTie	transcript	45685185	45723252	1000	+	.	gene_id "MSTRG.174131"; transcript_id "MSTRG.174131.26";
chr7	StringTie	exon	45685185	45685817	1000	+	.	gene_id "MSTRG.174131"; transcript_id "MSTRG.174131.26"; exon_number "1";
chr7	StringTie	exon	45685962	45686215	1000	+	.	gene_id "MSTRG.174131"; transcript_id "MSTRG.174131.26"; exon_number "2";
chr7	StringTie	exon	45686547	45686673	1000	+	.	gene_id "MSTRG.174131"; transcript_id "MSTRG.174131.26"; exon_number "3";
chr7	StringTie	exon	45703376	45703492	1000	+	.	gene_id "MSTRG.174131"; transcript_id "MSTRG.174131.26"; exon_number "4";
chr7	StringTie	exon	45703600	45703746	1000	+	.	gene_id "MSTRG.174131"; transcript_id "MSTRG.174131.26"; exon_number "5";
chr7	StringTie	exon	45704518	45704616	1000	+	.	gene_id "MSTRG.174131"; transcript_id "MSTRG.174131.26"; exon_number "6";
chr7	StringTie	exon	45708350	45708464	1000	+	.	gene_id "MSTRG.174131"; transcript_id "MSTRG.174131.26"; exon_number "7";
chr7	StringTie	exon	45710528	45710652	1000	+	.	gene_id "MSTRG.174131"; transcript_id "MSTRG.174131.26"; exon_number "8";
chr7	StringTie	exon	45713693	45723252	1000	+	.	gene_id "MSTRG.174131"; transcript_id "MSTRG.174131.26"; exon_number "9";
chr7	StringTie	transcript	45685253	45723155	1000	+	.	gene_id "MSTRG.174131"; transcript_id "MSTRG.174131.27";
chr7	StringTie	exon	45685253	45685802	1000	+	.	gene_id "MSTRG.174131"; transcript_id "MSTRG.174131.27"; exon_number "1";
chr7	StringTie	exon	45685962	45686215	1000	+	.	gene_id "MSTRG.174131"; transcript_id "MSTRG.174131.27"; exon_number "2";
chr7	StringTie	exon	45686547	45686673	1000	+	.	gene_id "MSTRG.174131"; transcript_id "MSTRG.174131.27"; exon_number "3";
chr7	StringTie	exon	45703376	45703492	1000	+	.	gene_id "MSTRG.174131"; transcript_id "MSTRG.174131.27"; exon_number "4";
chr7	StringTie	exon	45703600	45703746	1000	+	.	gene_id "MSTRG.174131"; transcript_id "MSTRG.174131.27"; exon_number "5";
chr7	StringTie	exon	45704518	45704616	1000	+	.	gene_id "MSTRG.174131"; transcript_id "MSTRG.174131.27"; exon_number "6";
chr7	StringTie	exon	45708350	45708464	1000	+	.	gene_id "MSTRG.174131"; transcript_id "MSTRG.174131.27"; exon_number "7";
chr7	StringTie	exon	45710528	45710652	1000	+	.	gene_id "MSTRG.174131"; transcript_id "MSTRG.174131.27"; exon_number "8";
chr7	StringTie	exon	45713693	45723155	1000	+	.	gene_id "MSTRG.174131"; transcript_id "MSTRG.174131.27"; exon_number "9";
chr7	StringTie	transcript	45685307	45723226	1000	+	.	gene_id "MSTRG.174131"; transcript_id "MSTRG.174131.28";
chr7	StringTie	exon	45685307	45685802	1000	+	.	gene_id "MSTRG.174131"; transcript_id "MSTRG.174131.28"; exon_number "1";
chr7	StringTie	exon	45685962	45686215	1000	+	.	gene_id "MSTRG.174131"; transcript_id "MSTRG.174131.28"; exon_number "2";
chr7	StringTie	exon	45686547	45690728	1000	+	.	gene_id "MSTRG.174131"; transcript_id "MSTRG.174131.28"; exon_number "3";
chr7	StringTie	exon	45703376	45703492	1000	+	.	gene_id "MSTRG.174131"; transcript_id "MSTRG.174131.28"; exon_number "4";
chr7	StringTie	exon	45703600	45703746	1000	+	.	gene_id "MSTRG.174131"; transcript_id "MSTRG.174131.28"; exon_number "5";
chr7	StringTie	exon	45704518	45704616	1000	+	.	gene_id "MSTRG.174131"; transcript_id "MSTRG.174131.28"; exon_number "6";
chr7	StringTie	exon	45708350	45708464	1000	+	.	gene_id "MSTRG.174131"; transcript_id "MSTRG.174131.28"; exon_number "7";
chr7	StringTie	exon	45710528	45710652	1000	+	.	gene_id "MSTRG.174131"; transcript_id "MSTRG.174131.28"; exon_number "8";
chr7	StringTie	exon	45713693	45723226	1000	+	.	gene_id "MSTRG.174131"; transcript_id "MSTRG.174131.28"; exon_number "9";
chr7	StringTie	transcript	45685329	45723166	1000	+	.	gene_id "MSTRG.174131"; transcript_id "MSTRG.174131.29";
chr7	StringTie	exon	45685329	45685675	1000	+	.	gene_id "MSTRG.174131"; transcript_id "MSTRG.174131.29"; exon_number "1";
chr7	StringTie	exon	45685962	45686215	1000	+	.	gene_id "MSTRG.174131"; transcript_id "MSTRG.174131.29"; exon_number "2";
chr7	StringTie	exon	45686547	45686673	1000	+	.	gene_id "MSTRG.174131"; transcript_id "MSTRG.174131.29"; exon_number "3";
chr7	StringTie	exon	45703376	45703492	1000	+	.	gene_id "MSTRG.174131"; transcript_id "MSTRG.174131.29"; exon_number "4";
chr7	StringTie	exon	45703600	45703746	1000	+	.	gene_id "MSTRG.174131"; transcript_id "MSTRG.174131.29"; exon_number "5";
chr7	StringTie	exon	45704518	45704616	1000	+	.	gene_id "MSTRG.174131"; transcript_id "MSTRG.174131.29"; exon_number "6";
chr7	StringTie	exon	45708350	45708464	1000	+	.	gene_id "MSTRG.174131"; transcript_id "MSTRG.174131.29"; exon_number "7";
chr7	StringTie	exon	45710528	45710652	1000	+	.	gene_id "MSTRG.174131"; transcript_id "MSTRG.174131.29"; exon_number "8";
chr7	StringTie	exon	45713693	45723166	1000	+	.	gene_id "MSTRG.174131"; transcript_id "MSTRG.174131.29"; exon_number "9";
chr7	StringTie	transcript	45570657	45723238	1000	+	.	gene_id "MSTRG.174131"; transcript_id "MSTRG.174131.3";
chr7	StringTie	exon	45570657	45574135	1000	+	.	gene_id "MSTRG.174131"; transcript_id "MSTRG.174131.3"; exon_number "1";
chr7	StringTie	exon	45592759	45592908	1000	+	.	gene_id "MSTRG.174131"; transcript_id "MSTRG.174131.3"; exon_number "2";
chr7	StringTie	exon	45610379	45610497	1000	+	.	gene_id "MSTRG.174131"; transcript_id "MSTRG.174131.3"; exon_number "3";
chr7	StringTie	exon	45622632	45622743	1000	+	.	gene_id "MSTRG.174131"; transcript_id "MSTRG.174131.3"; exon_number "4";
chr7	StringTie	exon	45648670	45648797	1000	+	.	gene_id "MSTRG.174131"; transcript_id "MSTRG.174131.3"; exon_number "5";
chr7	StringTie	exon	45657727	45657885	1000	+	.	gene_id "MSTRG.174131"; transcript_id "MSTRG.174131.3"; exon_number "6";
chr7	StringTie	exon	45660042	45660183	1000	+	.	gene_id "MSTRG.174131"; transcript_id "MSTRG.174131.3"; exon_number "7";
chr7	StringTie	exon	45662059	45662214	1000	+	.	gene_id "MSTRG.174131"; transcript_id "MSTRG.174131.3"; exon_number "8";
chr7	StringTie	exon	45677869	45678063	1000	+	.	gene_id "MSTRG.174131"; transcript_id "MSTRG.174131.3"; exon_number "9";
chr7	StringTie	exon	45678166	45678263	1000	+	.	gene_id "MSTRG.174131"; transcript_id "MSTRG.174131.3"; exon_number "10";
chr7	StringTie	exon	45679709	45679793	1000	+	.	gene_id "MSTRG.174131"; transcript_id "MSTRG.174131.3"; exon_number "11";
chr7	StringTie	exon	45684979	45685068	1000	+	.	gene_id "MSTRG.174131"; transcript_id "MSTRG.174131.3"; exon_number "12";
chr7	StringTie	exon	45685962	45686215	1000	+	.	gene_id "MSTRG.174131"; transcript_id "MSTRG.174131.3"; exon_number "13";
chr7	StringTie	exon	45686547	45686673	1000	+	.	gene_id "MSTRG.174131"; transcript_id "MSTRG.174131.3"; exon_number "14";
chr7	StringTie	exon	45703376	45703492	1000	+	.	gene_id "MSTRG.174131"; transcript_id "MSTRG.174131.3"; exon_number "15";
chr7	StringTie	exon	45703600	45703746	1000	+	.	gene_id "MSTRG.174131"; transcript_id "MSTRG.174131.3"; exon_number "16";
chr7	StringTie	exon	45704518	45704616	1000	+	.	gene_id "MSTRG.174131"; transcript_id "MSTRG.174131.3"; exon_number "17";
chr7	StringTie	exon	45708350	45708464	1000	+	.	gene_id "MSTRG.174131"; transcript_id "MSTRG.174131.3"; exon_number "18";
chr7	StringTie	exon	45713693	45723238	1000	+	.	gene_id "MSTRG.174131"; transcript_id "MSTRG.174131.3"; exon_number "19";
chr7	StringTie	transcript	45685793	45723106	1000	+	.	gene_id "MSTRG.174131"; transcript_id "MSTRG.174131.30";
chr7	StringTie	exon	45685793	45685817	1000	+	.	gene_id "MSTRG.174131"; transcript_id "MSTRG.174131.30"; exon_number "1";
chr7	StringTie	exon	45685962	45686215	1000	+	.	gene_id "MSTRG.174131"; transcript_id "MSTRG.174131.30"; exon_number "2";
chr7	StringTie	exon	45686547	45686673	1000	+	.	gene_id "MSTRG.174131"; transcript_id "MSTRG.174131.30"; exon_number "3";
chr7	StringTie	exon	45703376	45703492	1000	+	.	gene_id "MSTRG.174131"; transcript_id "MSTRG.174131.30"; exon_number "4";
chr7	StringTie	exon	45703600	45703746	1000	+	.	gene_id "MSTRG.174131"; transcript_id "MSTRG.174131.30"; exon_number "5";
chr7	StringTie	exon	45704518	45704616	1000	+	.	gene_id "MSTRG.174131"; transcript_id "MSTRG.174131.30"; exon_number "6";
chr7	StringTie	exon	45708350	45708464	1000	+	.	gene_id "MSTRG.174131"; transcript_id "MSTRG.174131.30"; exon_number "7";
chr7	StringTie	exon	45713693	45723106	1000	+	.	gene_id "MSTRG.174131"; transcript_id "MSTRG.174131.30"; exon_number "8";
chr7	StringTie	transcript	45686401	45723128	1000	+	.	gene_id "MSTRG.174131"; transcript_id "MSTRG.174131.31";
chr7	StringTie	exon	45686401	45686673	1000	+	.	gene_id "MSTRG.174131"; transcript_id "MSTRG.174131.31"; exon_number "1";
chr7	StringTie	exon	45699841	45703492	1000	+	.	gene_id "MSTRG.174131"; transcript_id "MSTRG.174131.31"; exon_number "2";
chr7	StringTie	exon	45703600	45703746	1000	+	.	gene_id "MSTRG.174131"; transcript_id "MSTRG.174131.31"; exon_number "3";
chr7	StringTie	exon	45704499	45704616	1000	+	.	gene_id "MSTRG.174131"; transcript_id "MSTRG.174131.31"; exon_number "4";
chr7	StringTie	exon	45708350	45708464	1000	+	.	gene_id "MSTRG.174131"; transcript_id "MSTRG.174131.31"; exon_number "5";
chr7	StringTie	exon	45713693	45722368	1000	+	.	gene_id "MSTRG.174131"; transcript_id "MSTRG.174131.31"; exon_number "6";
chr7	StringTie	exon	45722427	45723128	1000	+	.	gene_id "MSTRG.174131"; transcript_id "MSTRG.174131.31"; exon_number "7";
chr7	StringTie	transcript	45689358	45705124	1000	+	.	gene_id "MSTRG.174131"; transcript_id "MSTRG.174131.32";
chr7	StringTie	exon	45689358	45690728	1000	+	.	gene_id "MSTRG.174131"; transcript_id "MSTRG.174131.32"; exon_number "1";
chr7	StringTie	exon	45703376	45703492	1000	+	.	gene_id "MSTRG.174131"; transcript_id "MSTRG.174131.32"; exon_number "2";
chr7	StringTie	exon	45703600	45703746	1000	+	.	gene_id "MSTRG.174131"; transcript_id "MSTRG.174131.32"; exon_number "3";
chr7	StringTie	exon	45704518	45704616	1000	+	.	gene_id "MSTRG.174131"; transcript_id "MSTRG.174131.32"; exon_number "4";
chr7	StringTie	exon	45704735	45705124	1000	+	.	gene_id "MSTRG.174131"; transcript_id "MSTRG.174131.32"; exon_number "5";
chr7	StringTie	transcript	45690564	45723170	1000	+	.	gene_id "MSTRG.174131"; transcript_id "MSTRG.174131.33";
chr7	StringTie	exon	45690564	45690728	1000	+	.	gene_id "MSTRG.174131"; transcript_id "MSTRG.174131.33"; exon_number "1";
chr7	StringTie	exon	45692020	45692149	1000	+	.	gene_id "MSTRG.174131"; transcript_id "MSTRG.174131.33"; exon_number "2";
chr7	StringTie	exon	45703376	45703492	1000	+	.	gene_id "MSTRG.174131"; transcript_id "MSTRG.174131.33"; exon_number "3";
chr7	StringTie	exon	45703600	45703746	1000	+	.	gene_id "MSTRG.174131"; transcript_id "MSTRG.174131.33"; exon_number "4";
chr7	StringTie	exon	45704518	45704616	1000	+	.	gene_id "MSTRG.174131"; transcript_id "MSTRG.174131.33"; exon_number "5";
chr7	StringTie	exon	45708350	45708464	1000	+	.	gene_id "MSTRG.174131"; transcript_id "MSTRG.174131.33"; exon_number "6";
chr7	StringTie	exon	45710528	45710652	1000	+	.	gene_id "MSTRG.174131"; transcript_id "MSTRG.174131.33"; exon_number "7";
chr7	StringTie	exon	45713693	45723170	1000	+	.	gene_id "MSTRG.174131"; transcript_id "MSTRG.174131.33"; exon_number "8";
chr7	StringTie	transcript	45690579	45723150	1000	+	.	gene_id "MSTRG.174131"; transcript_id "MSTRG.174131.34";
chr7	StringTie	exon	45690579	45690728	1000	+	.	gene_id "MSTRG.174131"; transcript_id "MSTRG.174131.34"; exon_number "1";
chr7	StringTie	exon	45703380	45703492	1000	+	.	gene_id "MSTRG.174131"; transcript_id "MSTRG.174131.34"; exon_number "2";
chr7	StringTie	exon	45703600	45703746	1000	+	.	gene_id "MSTRG.174131"; transcript_id "MSTRG.174131.34"; exon_number "3";
chr7	StringTie	exon	45704518	45704616	1000	+	.	gene_id "MSTRG.174131"; transcript_id "MSTRG.174131.34"; exon_number "4";
chr7	StringTie	exon	45708350	45708464	1000	+	.	gene_id "MSTRG.174131"; transcript_id "MSTRG.174131.34"; exon_number "5";
chr7	StringTie	exon	45710528	45710652	1000	+	.	gene_id "MSTRG.174131"; transcript_id "MSTRG.174131.34"; exon_number "6";
chr7	StringTie	exon	45713693	45723150	1000	+	.	gene_id "MSTRG.174131"; transcript_id "MSTRG.174131.34"; exon_number "7";
chr7	StringTie	transcript	45713694	45723114	1000	+	.	gene_id "MSTRG.174131"; transcript_id "MSTRG.174131.35";
chr7	StringTie	exon	45713694	45715814	1000	+	.	gene_id "MSTRG.174131"; transcript_id "MSTRG.174131.35"; exon_number "1";
chr7	StringTie	exon	45716004	45723114	1000	+	.	gene_id "MSTRG.174131"; transcript_id "MSTRG.174131.35"; exon_number "2";
chr7	StringTie	transcript	45713703	45723116	1000	+	.	gene_id "MSTRG.174131"; transcript_id "MSTRG.174131.36";
chr7	StringTie	exon	45713703	45719136	1000	+	.	gene_id "MSTRG.174131"; transcript_id "MSTRG.174131.36"; exon_number "1";
chr7	StringTie	exon	45719183	45723116	1000	+	.	gene_id "MSTRG.174131"; transcript_id "MSTRG.174131.36"; exon_number "2";
chr7	StringTie	transcript	45570699	45623495	1000	+	.	gene_id "MSTRG.174131"; transcript_id "MSTRG.174131.4";
chr7	StringTie	exon	45570699	45574121	1000	+	.	gene_id "MSTRG.174131"; transcript_id "MSTRG.174131.4"; exon_number "1";
chr7	StringTie	exon	45592759	45592908	1000	+	.	gene_id "MSTRG.174131"; transcript_id "MSTRG.174131.4"; exon_number "2";
chr7	StringTie	exon	45610379	45610497	1000	+	.	gene_id "MSTRG.174131"; transcript_id "MSTRG.174131.4"; exon_number "3";
chr7	StringTie	exon	45622632	45622743	1000	+	.	gene_id "MSTRG.174131"; transcript_id "MSTRG.174131.4"; exon_number "4";
chr7	StringTie	exon	45623477	45623495	1000	+	.	gene_id "MSTRG.174131"; transcript_id "MSTRG.174131.4"; exon_number "5";
chr7	StringTie	transcript	45573876	45664794	1000	+	.	gene_id "MSTRG.174131"; transcript_id "MSTRG.174131.5";
chr7	StringTie	exon	45573876	45574121	1000	+	.	gene_id "MSTRG.174131"; transcript_id "MSTRG.174131.5"; exon_number "1";
chr7	StringTie	exon	45574889	45575182	1000	+	.	gene_id "MSTRG.174131"; transcript_id "MSTRG.174131.5"; exon_number "2";
chr7	StringTie	exon	45592759	45592908	1000	+	.	gene_id "MSTRG.174131"; transcript_id "MSTRG.174131.5"; exon_number "3";
chr7	StringTie	exon	45610379	45610497	1000	+	.	gene_id "MSTRG.174131"; transcript_id "MSTRG.174131.5"; exon_number "4";
chr7	StringTie	exon	45622632	45622743	1000	+	.	gene_id "MSTRG.174131"; transcript_id "MSTRG.174131.5"; exon_number "5";
chr7	StringTie	exon	45648670	45648797	1000	+	.	gene_id "MSTRG.174131"; transcript_id "MSTRG.174131.5"; exon_number "6";
chr7	StringTie	exon	45657727	45657885	1000	+	.	gene_id "MSTRG.174131"; transcript_id "MSTRG.174131.5"; exon_number "7";
chr7	StringTie	exon	45660042	45660183	1000	+	.	gene_id "MSTRG.174131"; transcript_id "MSTRG.174131.5"; exon_number "8";
chr7	StringTie	exon	45662059	45662214	1000	+	.	gene_id "MSTRG.174131"; transcript_id "MSTRG.174131.5"; exon_number "9";
chr7	StringTie	exon	45664289	45664794	1000	+	.	gene_id "MSTRG.174131"; transcript_id "MSTRG.174131.5"; exon_number "10";
chr7	StringTie	transcript	45573932	45664762	1000	+	.	gene_id "MSTRG.174131"; transcript_id "MSTRG.174131.6";
chr7	StringTie	exon	45573932	45574265	1000	+	.	gene_id "MSTRG.174131"; transcript_id "MSTRG.174131.6"; exon_number "1";
chr7	StringTie	exon	45574889	45575182	1000	+	.	gene_id "MSTRG.174131"; transcript_id "MSTRG.174131.6"; exon_number "2";
chr7	StringTie	exon	45592759	45592908	1000	+	.	gene_id "MSTRG.174131"; transcript_id "MSTRG.174131.6"; exon_number "3";
chr7	StringTie	exon	45610379	45610497	1000	+	.	gene_id "MSTRG.174131"; transcript_id "MSTRG.174131.6"; exon_number "4";
chr7	StringTie	exon	45622632	45622743	1000	+	.	gene_id "MSTRG.174131"; transcript_id "MSTRG.174131.6"; exon_number "5";
chr7	StringTie	exon	45648670	45648797	1000	+	.	gene_id "MSTRG.174131"; transcript_id "MSTRG.174131.6"; exon_number "6";
chr7	StringTie	exon	45657727	45657885	1000	+	.	gene_id "MSTRG.174131"; transcript_id "MSTRG.174131.6"; exon_number "7";
chr7	StringTie	exon	45660042	45660183	1000	+	.	gene_id "MSTRG.174131"; transcript_id "MSTRG.174131.6"; exon_number "8";
chr7	StringTie	exon	45662059	45662214	1000	+	.	gene_id "MSTRG.174131"; transcript_id "MSTRG.174131.6"; exon_number "9";
chr7	StringTie	exon	45664289	45664762	1000	+	.	gene_id "MSTRG.174131"; transcript_id "MSTRG.174131.6"; exon_number "10";
chr7	StringTie	transcript	45574498	45664709	1000	+	.	gene_id "MSTRG.174131"; transcript_id "MSTRG.174131.8";
chr7	StringTie	exon	45574498	45575182	1000	+	.	gene_id "MSTRG.174131"; transcript_id "MSTRG.174131.8"; exon_number "1";
chr7	StringTie	exon	45592759	45592908	1000	+	.	gene_id "MSTRG.174131"; transcript_id "MSTRG.174131.8"; exon_number "2";
chr7	StringTie	exon	45610379	45610497	1000	+	.	gene_id "MSTRG.174131"; transcript_id "MSTRG.174131.8"; exon_number "3";
chr7	StringTie	exon	45622632	45622743	1000	+	.	gene_id "MSTRG.174131"; transcript_id "MSTRG.174131.8"; exon_number "4";
chr7	StringTie	exon	45633519	45634125	1000	+	.	gene_id "MSTRG.174131"; transcript_id "MSTRG.174131.8"; exon_number "5";
chr7	StringTie	exon	45648670	45648797	1000	+	.	gene_id "MSTRG.174131"; transcript_id "MSTRG.174131.8"; exon_number "6";
chr7	StringTie	exon	45657727	45657885	1000	+	.	gene_id "MSTRG.174131"; transcript_id "MSTRG.174131.8"; exon_number "7";
chr7	StringTie	exon	45660042	45660183	1000	+	.	gene_id "MSTRG.174131"; transcript_id "MSTRG.174131.8"; exon_number "8";
chr7	StringTie	exon	45662059	45662214	1000	+	.	gene_id "MSTRG.174131"; transcript_id "MSTRG.174131.8"; exon_number "9";
chr7	StringTie	exon	45664289	45664709	1000	+	.	gene_id "MSTRG.174131"; transcript_id "MSTRG.174131.8"; exon_number "10";
chr7	StringTie	transcript	45574501	45723156	1000	+	.	gene_id "MSTRG.174131"; transcript_id "MSTRG.174131.9";
chr7	StringTie	exon	45574501	45575182	1000	+	.	gene_id "MSTRG.174131"; transcript_id "MSTRG.174131.9"; exon_number "1";
chr7	StringTie	exon	45592759	45592908	1000	+	.	gene_id "MSTRG.174131"; transcript_id "MSTRG.174131.9"; exon_number "2";
chr7	StringTie	exon	45610379	45610497	1000	+	.	gene_id "MSTRG.174131"; transcript_id "MSTRG.174131.9"; exon_number "3";
chr7	StringTie	exon	45622632	45622743	1000	+	.	gene_id "MSTRG.174131"; transcript_id "MSTRG.174131.9"; exon_number "4";
chr7	StringTie	exon	45623477	45623579	1000	+	.	gene_id "MSTRG.174131"; transcript_id "MSTRG.174131.9"; exon_number "5";
chr7	StringTie	exon	45639430	45639516	1000	+	.	gene_id "MSTRG.174131"; transcript_id "MSTRG.174131.9"; exon_number "6";
chr7	StringTie	exon	45648670	45648797	1000	+	.	gene_id "MSTRG.174131"; transcript_id "MSTRG.174131.9"; exon_number "7";
chr7	StringTie	exon	45657727	45657885	1000	+	.	gene_id "MSTRG.174131"; transcript_id "MSTRG.174131.9"; exon_number "8";
chr7	StringTie	exon	45660042	45660183	1000	+	.	gene_id "MSTRG.174131"; transcript_id "MSTRG.174131.9"; exon_number "9";
chr7	StringTie	exon	45662059	45662214	1000	+	.	gene_id "MSTRG.174131"; transcript_id "MSTRG.174131.9"; exon_number "10";
chr7	StringTie	exon	45677869	45678063	1000	+	.	gene_id "MSTRG.174131"; transcript_id "MSTRG.174131.9"; exon_number "11";
chr7	StringTie	exon	45678166	45678263	1000	+	.	gene_id "MSTRG.174131"; transcript_id "MSTRG.174131.9"; exon_number "12";
chr7	StringTie	exon	45679709	45679793	1000	+	.	gene_id "MSTRG.174131"; transcript_id "MSTRG.174131.9"; exon_number "13";
chr7	StringTie	exon	45684979	45685068	1000	+	.	gene_id "MSTRG.174131"; transcript_id "MSTRG.174131.9"; exon_number "14";
chr7	StringTie	exon	45685962	45686215	1000	+	.	gene_id "MSTRG.174131"; transcript_id "MSTRG.174131.9"; exon_number "15";
chr7	StringTie	exon	45686547	45686673	1000	+	.	gene_id "MSTRG.174131"; transcript_id "MSTRG.174131.9"; exon_number "16";
chr7	StringTie	exon	45703376	45703492	1000	+	.	gene_id "MSTRG.174131"; transcript_id "MSTRG.174131.9"; exon_number "17";
chr7	StringTie	exon	45703600	45703746	1000	+	.	gene_id "MSTRG.174131"; transcript_id "MSTRG.174131.9"; exon_number "18";
chr7	StringTie	exon	45704518	45704616	1000	+	.	gene_id "MSTRG.174131"; transcript_id "MSTRG.174131.9"; exon_number "19";
chr7	StringTie	exon	45708350	45708464	1000	+	.	gene_id "MSTRG.174131"; transcript_id "MSTRG.174131.9"; exon_number "20";
chr7	StringTie	exon	45710528	45710652	1000	+	.	gene_id "MSTRG.174131"; transcript_id "MSTRG.174131.9"; exon_number "21";
chr7	StringTie	exon	45713693	45723156	1000	+	.	gene_id "MSTRG.174131"; transcript_id "MSTRG.174131.9"; exon_number "22";
chr7	StringTie	transcript	45723788	45758177	1000	-	.	gene_id "MSTRG.174132"; transcript_id "ENST00000338231"; gene_name "SEPT7P2"; ref_gene_id "ENSG00000214765";
chr7	StringTie	exon	45723788	45724023	1000	-	.	gene_id "MSTRG.174132"; transcript_id "ENST00000338231"; exon_number "1"; gene_name "SEPT7P2"; ref_gene_id "ENSG00000214765";
chr7	StringTie	exon	45724353	45724480	1000	-	.	gene_id "MSTRG.174132"; transcript_id "ENST00000338231"; exon_number "2"; gene_name "SEPT7P2"; ref_gene_id "ENSG00000214765";
chr7	StringTie	exon	45726184	45726236	1000	-	.	gene_id "MSTRG.174132"; transcript_id "ENST00000338231"; exon_number "3"; gene_name "SEPT7P2"; ref_gene_id "ENSG00000214765";
chr7	StringTie	exon	45728178	45728313	1000	-	.	gene_id "MSTRG.174132"; transcript_id "ENST00000338231"; exon_number "4"; gene_name "SEPT7P2"; ref_gene_id "ENSG00000214765";
chr7	StringTie	exon	45736787	45736910	1000	-	.	gene_id "MSTRG.174132"; transcript_id "ENST00000338231"; exon_number "5"; gene_name "SEPT7P2"; ref_gene_id "ENSG00000214765";
chr7	StringTie	exon	45744997	45745048	1000	-	.	gene_id "MSTRG.174132"; transcript_id "ENST00000338231"; exon_number "6"; gene_name "SEPT7P2"; ref_gene_id "ENSG00000214765";
chr7	StringTie	exon	45747215	45747311	1000	-	.	gene_id "MSTRG.174132"; transcript_id "ENST00000338231"; exon_number "7"; gene_name "SEPT7P2"; ref_gene_id "ENSG00000214765";
chr7	StringTie	exon	45748626	45748714	1000	-	.	gene_id "MSTRG.174132"; transcript_id "ENST00000338231"; exon_number "8"; gene_name "SEPT7P2"; ref_gene_id "ENSG00000214765";
chr7	StringTie	exon	45751529	45751646	1000	-	.	gene_id "MSTRG.174132"; transcript_id "ENST00000338231"; exon_number "9"; gene_name "SEPT7P2"; ref_gene_id "ENSG00000214765";
chr7	StringTie	exon	45756909	45756992	1000	-	.	gene_id "MSTRG.174132"; transcript_id "ENST00000338231"; exon_number "10"; gene_name "SEPT7P2"; ref_gene_id "ENSG00000214765";
chr7	StringTie	exon	45758043	45758177	1000	-	.	gene_id "MSTRG.174132"; transcript_id "ENST00000338231"; exon_number "11"; gene_name "SEPT7P2"; ref_gene_id "ENSG00000214765";
chr7	StringTie	transcript	45736787	45765812	1000	-	.	gene_id "MSTRG.174132"; transcript_id "ENST00000398921"; gene_name "SEPT7P2"; ref_gene_id "ENSG00000214765";
chr7	StringTie	exon	45736787	45736910	1000	-	.	gene_id "MSTRG.174132"; transcript_id "ENST00000398921"; exon_number "1"; gene_name "SEPT7P2"; ref_gene_id "ENSG00000214765";
chr7	StringTie	exon	45744997	45745048	1000	-	.	gene_id "MSTRG.174132"; transcript_id "ENST00000398921"; exon_number "2"; gene_name "SEPT7P2"; ref_gene_id "ENSG00000214765";
chr7	StringTie	exon	45747215	45747311	1000	-	.	gene_id "MSTRG.174132"; transcript_id "ENST00000398921"; exon_number "3"; gene_name "SEPT7P2"; ref_gene_id "ENSG00000214765";
chr7	StringTie	exon	45748626	45748714	1000	-	.	gene_id "MSTRG.174132"; transcript_id "ENST00000398921"; exon_number "4"; gene_name "SEPT7P2"; ref_gene_id "ENSG00000214765";
chr7	StringTie	exon	45751529	45751646	1000	-	.	gene_id "MSTRG.174132"; transcript_id "ENST00000398921"; exon_number "5"; gene_name "SEPT7P2"; ref_gene_id "ENSG00000214765";
chr7	StringTie	exon	45758043	45758177	1000	-	.	gene_id "MSTRG.174132"; transcript_id "ENST00000398921"; exon_number "6"; gene_name "SEPT7P2"; ref_gene_id "ENSG00000214765";
chr7	StringTie	exon	45759074	45759174	1000	-	.	gene_id "MSTRG.174132"; transcript_id "ENST00000398921"; exon_number "7"; gene_name "SEPT7P2"; ref_gene_id "ENSG00000214765";
chr7	StringTie	exon	45765706	45765812	1000	-	.	gene_id "MSTRG.174132"; transcript_id "ENST00000398921"; exon_number "8"; gene_name "SEPT7P2"; ref_gene_id "ENSG00000214765";
chr7	StringTie	transcript	45726045	45728990	1000	-	.	gene_id "MSTRG.174132"; transcript_id "ENST00000413357"; gene_name "SEPT7P2"; ref_gene_id "ENSG00000214765";
chr7	StringTie	exon	45726045	45726236	1000	-	.	gene_id "MSTRG.174132"; transcript_id "ENST00000413357"; exon_number "1"; gene_name "SEPT7P2"; ref_gene_id "ENSG00000214765";
chr7	StringTie	exon	45728178	45728313	1000	-	.	gene_id "MSTRG.174132"; transcript_id "ENST00000413357"; exon_number "2"; gene_name "SEPT7P2"; ref_gene_id "ENSG00000214765";
chr7	StringTie	exon	45728832	45728990	1000	-	.	gene_id "MSTRG.174132"; transcript_id "ENST00000413357"; exon_number "3"; gene_name "SEPT7P2"; ref_gene_id "ENSG00000214765";
chr7	StringTie	transcript	45727827	45748664	1000	-	.	gene_id "MSTRG.174132"; transcript_id "ENST00000413875"; gene_name "SEPT7P2"; ref_gene_id "ENSG00000214765";
chr7	StringTie	exon	45727827	45728313	1000	-	.	gene_id "MSTRG.174132"; transcript_id "ENST00000413875"; exon_number "1"; gene_name "SEPT7P2"; ref_gene_id "ENSG00000214765";
chr7	StringTie	exon	45736787	45736910	1000	-	.	gene_id "MSTRG.174132"; transcript_id "ENST00000413875"; exon_number "2"; gene_name "SEPT7P2"; ref_gene_id "ENSG00000214765";
chr7	StringTie	exon	45744997	45745048	1000	-	.	gene_id "MSTRG.174132"; transcript_id "ENST00000413875"; exon_number "3"; gene_name "SEPT7P2"; ref_gene_id "ENSG00000214765";
chr7	StringTie	exon	45747215	45747311	1000	-	.	gene_id "MSTRG.174132"; transcript_id "ENST00000413875"; exon_number "4"; gene_name "SEPT7P2"; ref_gene_id "ENSG00000214765";
chr7	StringTie	exon	45748626	45748664	1000	-	.	gene_id "MSTRG.174132"; transcript_id "ENST00000413875"; exon_number "5"; gene_name "SEPT7P2"; ref_gene_id "ENSG00000214765";
chr7	StringTie	transcript	45724050	45768964	1000	-	.	gene_id "MSTRG.174132"; transcript_id "ENST00000428414"; gene_name "SEPT7P2"; ref_gene_id "ENSG00000214765";
chr7	StringTie	exon	45724050	45724480	1000	-	.	gene_id "MSTRG.174132"; transcript_id "ENST00000428414"; exon_number "1"; gene_name "SEPT7P2"; ref_gene_id "ENSG00000214765";
chr7	StringTie	exon	45726184	45726236	1000	-	.	gene_id "MSTRG.174132"; transcript_id "ENST00000428414"; exon_number "2"; gene_name "SEPT7P2"; ref_gene_id "ENSG00000214765";
chr7	StringTie	exon	45728178	45728313	1000	-	.	gene_id "MSTRG.174132"; transcript_id "ENST00000428414"; exon_number "3"; gene_name "SEPT7P2"; ref_gene_id "ENSG00000214765";
chr7	StringTie	exon	45728832	45729026	1000	-	.	gene_id "MSTRG.174132"; transcript_id "ENST00000428414"; exon_number "4"; gene_name "SEPT7P2"; ref_gene_id "ENSG00000214765";
chr7	StringTie	exon	45736787	45736910	1000	-	.	gene_id "MSTRG.174132"; transcript_id "ENST00000428414"; exon_number "5"; gene_name "SEPT7P2"; ref_gene_id "ENSG00000214765";
chr7	StringTie	exon	45744997	45745048	1000	-	.	gene_id "MSTRG.174132"; transcript_id "ENST00000428414"; exon_number "6"; gene_name "SEPT7P2"; ref_gene_id "ENSG00000214765";
chr7	StringTie	exon	45747215	45747311	1000	-	.	gene_id "MSTRG.174132"; transcript_id "ENST00000428414"; exon_number "7"; gene_name "SEPT7P2"; ref_gene_id "ENSG00000214765";
chr7	StringTie	exon	45748626	45748714	1000	-	.	gene_id "MSTRG.174132"; transcript_id "ENST00000428414"; exon_number "8"; gene_name "SEPT7P2"; ref_gene_id "ENSG00000214765";
chr7	StringTie	exon	45751529	45751646	1000	-	.	gene_id "MSTRG.174132"; transcript_id "ENST00000428414"; exon_number "9"; gene_name "SEPT7P2"; ref_gene_id "ENSG00000214765";
chr7	StringTie	exon	45756909	45756992	1000	-	.	gene_id "MSTRG.174132"; transcript_id "ENST00000428414"; exon_number "10"; gene_name "SEPT7P2"; ref_gene_id "ENSG00000214765";
chr7	StringTie	exon	45758043	45758177	1000	-	.	gene_id "MSTRG.174132"; transcript_id "ENST00000428414"; exon_number "11"; gene_name "SEPT7P2"; ref_gene_id "ENSG00000214765";
chr7	StringTie	exon	45759074	45759174	1000	-	.	gene_id "MSTRG.174132"; transcript_id "ENST00000428414"; exon_number "12"; gene_name "SEPT7P2"; ref_gene_id "ENSG00000214765";
chr7	StringTie	exon	45768660	45768964	1000	-	.	gene_id "MSTRG.174132"; transcript_id "ENST00000428414"; exon_number "13"; gene_name "SEPT7P2"; ref_gene_id "ENSG00000214765";
chr7	StringTie	transcript	45757984	45759472	1000	-	.	gene_id "MSTRG.174132"; transcript_id "ENST00000428867"; gene_name "SEPT7P2"; ref_gene_id "ENSG00000214765";
chr7	StringTie	exon	45757984	45758177	1000	-	.	gene_id "MSTRG.174132"; transcript_id "ENST00000428867"; exon_number "1"; gene_name "SEPT7P2"; ref_gene_id "ENSG00000214765";
chr7	StringTie	exon	45759074	45759472	1000	-	.	gene_id "MSTRG.174132"; transcript_id "ENST00000428867"; exon_number "2"; gene_name "SEPT7P2"; ref_gene_id "ENSG00000214765";
chr7	StringTie	transcript	45723787	45768954	1000	-	.	gene_id "MSTRG.174132"; transcript_id "ENST00000429741"; gene_name "SEPT7P2"; ref_gene_id "ENSG00000214765";
chr7	StringTie	exon	45723787	45724023	1000	-	.	gene_id "MSTRG.174132"; transcript_id "ENST00000429741"; exon_number "1"; gene_name "SEPT7P2"; ref_gene_id "ENSG00000214765";
chr7	StringTie	exon	45724353	45725715	1000	-	.	gene_id "MSTRG.174132"; transcript_id "ENST00000429741"; exon_number "2"; gene_name "SEPT7P2"; ref_gene_id "ENSG00000214765";
chr7	StringTie	exon	45726184	45726236	1000	-	.	gene_id "MSTRG.174132"; transcript_id "ENST00000429741"; exon_number "3"; gene_name "SEPT7P2"; ref_gene_id "ENSG00000214765";
chr7	StringTie	exon	45728178	45728313	1000	-	.	gene_id "MSTRG.174132"; transcript_id "ENST00000429741"; exon_number "4"; gene_name "SEPT7P2"; ref_gene_id "ENSG00000214765";
chr7	StringTie	exon	45736787	45736910	1000	-	.	gene_id "MSTRG.174132"; transcript_id "ENST00000429741"; exon_number "5"; gene_name "SEPT7P2"; ref_gene_id "ENSG00000214765";
chr7	StringTie	exon	45744997	45745048	1000	-	.	gene_id "MSTRG.174132"; transcript_id "ENST00000429741"; exon_number "6"; gene_name "SEPT7P2"; ref_gene_id "ENSG00000214765";
chr7	StringTie	exon	45746827	45746948	1000	-	.	gene_id "MSTRG.174132"; transcript_id "ENST00000429741"; exon_number "7"; gene_name "SEPT7P2"; ref_gene_id "ENSG00000214765";
chr7	StringTie	exon	45747215	45747311	1000	-	.	gene_id "MSTRG.174132"; transcript_id "ENST00000429741"; exon_number "8"; gene_name "SEPT7P2"; ref_gene_id "ENSG00000214765";
chr7	StringTie	exon	45748626	45748714	1000	-	.	gene_id "MSTRG.174132"; transcript_id "ENST00000429741"; exon_number "9"; gene_name "SEPT7P2"; ref_gene_id "ENSG00000214765";
chr7	StringTie	exon	45751529	45751646	1000	-	.	gene_id "MSTRG.174132"; transcript_id "ENST00000429741"; exon_number "10"; gene_name "SEPT7P2"; ref_gene_id "ENSG00000214765";
chr7	StringTie	exon	45756909	45756992	1000	-	.	gene_id "MSTRG.174132"; transcript_id "ENST00000429741"; exon_number "11"; gene_name "SEPT7P2"; ref_gene_id "ENSG00000214765";
chr7	StringTie	exon	45758043	45758177	1000	-	.	gene_id "MSTRG.174132"; transcript_id "ENST00000429741"; exon_number "12"; gene_name "SEPT7P2"; ref_gene_id "ENSG00000214765";
chr7	StringTie	exon	45759074	45759174	1000	-	.	gene_id "MSTRG.174132"; transcript_id "ENST00000429741"; exon_number "13"; gene_name "SEPT7P2"; ref_gene_id "ENSG00000214765";
chr7	StringTie	exon	45768660	45768954	1000	-	.	gene_id "MSTRG.174132"; transcript_id "ENST00000429741"; exon_number "14"; gene_name "SEPT7P2"; ref_gene_id "ENSG00000214765";
chr7	StringTie	transcript	45723780	45728310	1000	-	.	gene_id "MSTRG.174132"; transcript_id "ENST00000444755"; gene_name "SEPT7P2"; ref_gene_id "ENSG00000214765";
chr7	StringTie	exon	45723780	45724023	1000	-	.	gene_id "MSTRG.174132"; transcript_id "ENST00000444755"; exon_number "1"; gene_name "SEPT7P2"; ref_gene_id "ENSG00000214765";
chr7	StringTie	exon	45724353	45724480	1000	-	.	gene_id "MSTRG.174132"; transcript_id "ENST00000444755"; exon_number "2"; gene_name "SEPT7P2"; ref_gene_id "ENSG00000214765";
chr7	StringTie	exon	45728178	45728310	1000	-	.	gene_id "MSTRG.174132"; transcript_id "ENST00000444755"; exon_number "3"; gene_name "SEPT7P2"; ref_gene_id "ENSG00000214765";
chr7	StringTie	transcript	45758111	45768985	1000	-	.	gene_id "MSTRG.174132"; transcript_id "ENST00000450436"; gene_name "SEPT7P2"; ref_gene_id "ENSG00000214765";
chr7	StringTie	exon	45758111	45758177	1000	-	.	gene_id "MSTRG.174132"; transcript_id "ENST00000450436"; exon_number "1"; gene_name "SEPT7P2"; ref_gene_id "ENSG00000214765";
chr7	StringTie	exon	45759074	45759174	1000	-	.	gene_id "MSTRG.174132"; transcript_id "ENST00000450436"; exon_number "2"; gene_name "SEPT7P2"; ref_gene_id "ENSG00000214765";
chr7	StringTie	exon	45765706	45765812	1000	-	.	gene_id "MSTRG.174132"; transcript_id "ENST00000450436"; exon_number "3"; gene_name "SEPT7P2"; ref_gene_id "ENSG00000214765";
chr7	StringTie	exon	45768660	45768985	1000	-	.	gene_id "MSTRG.174132"; transcript_id "ENST00000450436"; exon_number "4"; gene_name "SEPT7P2"; ref_gene_id "ENSG00000214765";
chr7	StringTie	transcript	45712222	45769107	1000	-	.	gene_id "MSTRG.174132"; transcript_id "MSTRG.174132.1";
chr7	StringTie	exon	45712222	45724023	1000	-	.	gene_id "MSTRG.174132"; transcript_id "MSTRG.174132.1"; exon_number "1";
chr7	StringTie	exon	45724353	45724480	1000	-	.	gene_id "MSTRG.174132"; transcript_id "MSTRG.174132.1"; exon_number "2";
chr7	StringTie	exon	45726184	45726861	1000	-	.	gene_id "MSTRG.174132"; transcript_id "MSTRG.174132.1"; exon_number "3";
chr7	StringTie	exon	45728178	45728313	1000	-	.	gene_id "MSTRG.174132"; transcript_id "MSTRG.174132.1"; exon_number "4";
chr7	StringTie	exon	45736787	45736910	1000	-	.	gene_id "MSTRG.174132"; transcript_id "MSTRG.174132.1"; exon_number "5";
chr7	StringTie	exon	45744997	45745048	1000	-	.	gene_id "MSTRG.174132"; transcript_id "MSTRG.174132.1"; exon_number "6";
chr7	StringTie	exon	45747215	45747311	1000	-	.	gene_id "MSTRG.174132"; transcript_id "MSTRG.174132.1"; exon_number "7";
chr7	StringTie	exon	45748626	45748714	1000	-	.	gene_id "MSTRG.174132"; transcript_id "MSTRG.174132.1"; exon_number "8";
chr7	StringTie	exon	45751529	45751646	1000	-	.	gene_id "MSTRG.174132"; transcript_id "MSTRG.174132.1"; exon_number "9";
chr7	StringTie	exon	45756909	45756992	1000	-	.	gene_id "MSTRG.174132"; transcript_id "MSTRG.174132.1"; exon_number "10";
chr7	StringTie	exon	45758043	45758177	1000	-	.	gene_id "MSTRG.174132"; transcript_id "MSTRG.174132.1"; exon_number "11";
chr7	StringTie	exon	45759074	45759174	1000	-	.	gene_id "MSTRG.174132"; transcript_id "MSTRG.174132.1"; exon_number "12";
chr7	StringTie	exon	45768660	45769107	1000	-	.	gene_id "MSTRG.174132"; transcript_id "MSTRG.174132.1"; exon_number "13";
chr7	StringTie	transcript	45723597	45769091	1000	-	.	gene_id "MSTRG.174132"; transcript_id "MSTRG.174132.10";
chr7	StringTie	exon	45723597	45724023	1000	-	.	gene_id "MSTRG.174132"; transcript_id "MSTRG.174132.10"; exon_number "1";
chr7	StringTie	exon	45724353	45727318	1000	-	.	gene_id "MSTRG.174132"; transcript_id "MSTRG.174132.10"; exon_number "2";
chr7	StringTie	exon	45728178	45728313	1000	-	.	gene_id "MSTRG.174132"; transcript_id "MSTRG.174132.10"; exon_number "3";
chr7	StringTie	exon	45736787	45736910	1000	-	.	gene_id "MSTRG.174132"; transcript_id "MSTRG.174132.10"; exon_number "4";
chr7	StringTie	exon	45744997	45745048	1000	-	.	gene_id "MSTRG.174132"; transcript_id "MSTRG.174132.10"; exon_number "5";
chr7	StringTie	exon	45747215	45747311	1000	-	.	gene_id "MSTRG.174132"; transcript_id "MSTRG.174132.10"; exon_number "6";
chr7	StringTie	exon	45748626	45748714	1000	-	.	gene_id "MSTRG.174132"; transcript_id "MSTRG.174132.10"; exon_number "7";
chr7	StringTie	exon	45751529	45751646	1000	-	.	gene_id "MSTRG.174132"; transcript_id "MSTRG.174132.10"; exon_number "8";
chr7	StringTie	exon	45756909	45756992	1000	-	.	gene_id "MSTRG.174132"; transcript_id "MSTRG.174132.10"; exon_number "9";
chr7	StringTie	exon	45758043	45758177	1000	-	.	gene_id "MSTRG.174132"; transcript_id "MSTRG.174132.10"; exon_number "10";
chr7	StringTie	exon	45759074	45759174	1000	-	.	gene_id "MSTRG.174132"; transcript_id "MSTRG.174132.10"; exon_number "11";
chr7	StringTie	exon	45768660	45769091	1000	-	.	gene_id "MSTRG.174132"; transcript_id "MSTRG.174132.10"; exon_number "12";
chr7	StringTie	transcript	45723597	45769032	1000	-	.	gene_id "MSTRG.174132"; transcript_id "MSTRG.174132.11";
chr7	StringTie	exon	45723597	45724023	1000	-	.	gene_id "MSTRG.174132"; transcript_id "MSTRG.174132.11"; exon_number "1";
chr7	StringTie	exon	45724353	45728313	1000	-	.	gene_id "MSTRG.174132"; transcript_id "MSTRG.174132.11"; exon_number "2";
chr7	StringTie	exon	45736787	45736910	1000	-	.	gene_id "MSTRG.174132"; transcript_id "MSTRG.174132.11"; exon_number "3";
chr7	StringTie	exon	45744997	45745048	1000	-	.	gene_id "MSTRG.174132"; transcript_id "MSTRG.174132.11"; exon_number "4";
chr7	StringTie	exon	45746827	45746948	1000	-	.	gene_id "MSTRG.174132"; transcript_id "MSTRG.174132.11"; exon_number "5";
chr7	StringTie	exon	45747215	45747311	1000	-	.	gene_id "MSTRG.174132"; transcript_id "MSTRG.174132.11"; exon_number "6";
chr7	StringTie	exon	45748626	45748714	1000	-	.	gene_id "MSTRG.174132"; transcript_id "MSTRG.174132.11"; exon_number "7";
chr7	StringTie	exon	45751529	45751646	1000	-	.	gene_id "MSTRG.174132"; transcript_id "MSTRG.174132.11"; exon_number "8";
chr7	StringTie	exon	45756909	45756992	1000	-	.	gene_id "MSTRG.174132"; transcript_id "MSTRG.174132.11"; exon_number "9";
chr7	StringTie	exon	45758043	45758177	1000	-	.	gene_id "MSTRG.174132"; transcript_id "MSTRG.174132.11"; exon_number "10";
chr7	StringTie	exon	45759074	45759174	1000	-	.	gene_id "MSTRG.174132"; transcript_id "MSTRG.174132.11"; exon_number "11";
chr7	StringTie	exon	45768660	45769032	1000	-	.	gene_id "MSTRG.174132"; transcript_id "MSTRG.174132.11"; exon_number "12";
chr7	StringTie	transcript	45723611	45765843	1000	-	.	gene_id "MSTRG.174132"; transcript_id "MSTRG.174132.12";
chr7	StringTie	exon	45723611	45724023	1000	-	.	gene_id "MSTRG.174132"; transcript_id "MSTRG.174132.12"; exon_number "1";
chr7	StringTie	exon	45724353	45724480	1000	-	.	gene_id "MSTRG.174132"; transcript_id "MSTRG.174132.12"; exon_number "2";
chr7	StringTie	exon	45728178	45728313	1000	-	.	gene_id "MSTRG.174132"; transcript_id "MSTRG.174132.12"; exon_number "3";
chr7	StringTie	exon	45728832	45729026	1000	-	.	gene_id "MSTRG.174132"; transcript_id "MSTRG.174132.12"; exon_number "4";
chr7	StringTie	exon	45736787	45736910	1000	-	.	gene_id "MSTRG.174132"; transcript_id "MSTRG.174132.12"; exon_number "5";
chr7	StringTie	exon	45744997	45745048	1000	-	.	gene_id "MSTRG.174132"; transcript_id "MSTRG.174132.12"; exon_number "6";
chr7	StringTie	exon	45746827	45746948	1000	-	.	gene_id "MSTRG.174132"; transcript_id "MSTRG.174132.12"; exon_number "7";
chr7	StringTie	exon	45747215	45747311	1000	-	.	gene_id "MSTRG.174132"; transcript_id "MSTRG.174132.12"; exon_number "8";
chr7	StringTie	exon	45748626	45748714	1000	-	.	gene_id "MSTRG.174132"; transcript_id "MSTRG.174132.12"; exon_number "9";
chr7	StringTie	exon	45751529	45751646	1000	-	.	gene_id "MSTRG.174132"; transcript_id "MSTRG.174132.12"; exon_number "10";
chr7	StringTie	exon	45756909	45756992	1000	-	.	gene_id "MSTRG.174132"; transcript_id "MSTRG.174132.12"; exon_number "11";
chr7	StringTie	exon	45758043	45758177	1000	-	.	gene_id "MSTRG.174132"; transcript_id "MSTRG.174132.12"; exon_number "12";
chr7	StringTie	exon	45759074	45759174	1000	-	.	gene_id "MSTRG.174132"; transcript_id "MSTRG.174132.12"; exon_number "13";
chr7	StringTie	exon	45765706	45765843	1000	-	.	gene_id "MSTRG.174132"; transcript_id "MSTRG.174132.12"; exon_number "14";
chr7	StringTie	transcript	45723630	45769093	1000	-	.	gene_id "MSTRG.174132"; transcript_id "MSTRG.174132.13";
chr7	StringTie	exon	45723630	45723988	1000	-	.	gene_id "MSTRG.174132"; transcript_id "MSTRG.174132.13"; exon_number "1";
chr7	StringTie	exon	45724086	45726861	1000	-	.	gene_id "MSTRG.174132"; transcript_id "MSTRG.174132.13"; exon_number "2";
chr7	StringTie	exon	45728178	45728313	1000	-	.	gene_id "MSTRG.174132"; transcript_id "MSTRG.174132.13"; exon_number "3";
chr7	StringTie	exon	45736787	45736910	1000	-	.	gene_id "MSTRG.174132"; transcript_id "MSTRG.174132.13"; exon_number "4";
chr7	StringTie	exon	45744997	45745048	1000	-	.	gene_id "MSTRG.174132"; transcript_id "MSTRG.174132.13"; exon_number "5";
chr7	StringTie	exon	45747215	45747311	1000	-	.	gene_id "MSTRG.174132"; transcript_id "MSTRG.174132.13"; exon_number "6";
```
