## Additional File 7 - TCGA transcript assembly for "Widespread 3’ UTR splicing regulates expression of oncogene transcripts in sequence-dependent and independent manners": all_tissues_agg-agg-agg.gtf (part 751 of 2216)

```
chr7	StringTie	exon	45748626	45748714	1000	-	.	gene_id "MSTRG.174132"; transcript_id "MSTRG.174132.13"; exon_number "7";
chr7	StringTie	exon	45751529	45751646	1000	-	.	gene_id "MSTRG.174132"; transcript_id "MSTRG.174132.13"; exon_number "8";
chr7	StringTie	exon	45756909	45756992	1000	-	.	gene_id "MSTRG.174132"; transcript_id "MSTRG.174132.13"; exon_number "9";
chr7	StringTie	exon	45758043	45758177	1000	-	.	gene_id "MSTRG.174132"; transcript_id "MSTRG.174132.13"; exon_number "10";
chr7	StringTie	exon	45759074	45759174	1000	-	.	gene_id "MSTRG.174132"; transcript_id "MSTRG.174132.13"; exon_number "11";
chr7	StringTie	exon	45768660	45769093	1000	-	.	gene_id "MSTRG.174132"; transcript_id "MSTRG.174132.13"; exon_number "12";
chr7	StringTie	transcript	45723631	45769101	1000	-	.	gene_id "MSTRG.174132"; transcript_id "MSTRG.174132.14";
chr7	StringTie	exon	45723631	45727318	1000	-	.	gene_id "MSTRG.174132"; transcript_id "MSTRG.174132.14"; exon_number "1";
chr7	StringTie	exon	45728178	45728313	1000	-	.	gene_id "MSTRG.174132"; transcript_id "MSTRG.174132.14"; exon_number "2";
chr7	StringTie	exon	45728832	45729026	1000	-	.	gene_id "MSTRG.174132"; transcript_id "MSTRG.174132.14"; exon_number "3";
chr7	StringTie	exon	45736787	45736910	1000	-	.	gene_id "MSTRG.174132"; transcript_id "MSTRG.174132.14"; exon_number "4";
chr7	StringTie	exon	45744997	45745048	1000	-	.	gene_id "MSTRG.174132"; transcript_id "MSTRG.174132.14"; exon_number "5";
chr7	StringTie	exon	45747215	45747311	1000	-	.	gene_id "MSTRG.174132"; transcript_id "MSTRG.174132.14"; exon_number "6";
chr7	StringTie	exon	45748626	45748714	1000	-	.	gene_id "MSTRG.174132"; transcript_id "MSTRG.174132.14"; exon_number "7";
chr7	StringTie	exon	45751529	45751646	1000	-	.	gene_id "MSTRG.174132"; transcript_id "MSTRG.174132.14"; exon_number "8";
chr7	StringTie	exon	45756909	45756992	1000	-	.	gene_id "MSTRG.174132"; transcript_id "MSTRG.174132.14"; exon_number "9";
chr7	StringTie	exon	45758043	45758177	1000	-	.	gene_id "MSTRG.174132"; transcript_id "MSTRG.174132.14"; exon_number "10";
chr7	StringTie	exon	45759074	45759174	1000	-	.	gene_id "MSTRG.174132"; transcript_id "MSTRG.174132.14"; exon_number "11";
chr7	StringTie	exon	45768660	45769101	1000	-	.	gene_id "MSTRG.174132"; transcript_id "MSTRG.174132.14"; exon_number "12";
chr7	StringTie	transcript	45723638	45769107	1000	-	.	gene_id "MSTRG.174132"; transcript_id "MSTRG.174132.15";
chr7	StringTie	exon	45723638	45724023	1000	-	.	gene_id "MSTRG.174132"; transcript_id "MSTRG.174132.15"; exon_number "1";
chr7	StringTie	exon	45724353	45724480	1000	-	.	gene_id "MSTRG.174132"; transcript_id "MSTRG.174132.15"; exon_number "2";
chr7	StringTie	exon	45726184	45726861	1000	-	.	gene_id "MSTRG.174132"; transcript_id "MSTRG.174132.15"; exon_number "3";
chr7	StringTie	exon	45728178	45728313	1000	-	.	gene_id "MSTRG.174132"; transcript_id "MSTRG.174132.15"; exon_number "4";
chr7	StringTie	exon	45728832	45729026	1000	-	.	gene_id "MSTRG.174132"; transcript_id "MSTRG.174132.15"; exon_number "5";
chr7	StringTie	exon	45736787	45736910	1000	-	.	gene_id "MSTRG.174132"; transcript_id "MSTRG.174132.15"; exon_number "6";
chr7	StringTie	exon	45744997	45745048	1000	-	.	gene_id "MSTRG.174132"; transcript_id "MSTRG.174132.15"; exon_number "7";
chr7	StringTie	exon	45747215	45747311	1000	-	.	gene_id "MSTRG.174132"; transcript_id "MSTRG.174132.15"; exon_number "8";
chr7	StringTie	exon	45748626	45748714	1000	-	.	gene_id "MSTRG.174132"; transcript_id "MSTRG.174132.15"; exon_number "9";
chr7	StringTie	exon	45751529	45751646	1000	-	.	gene_id "MSTRG.174132"; transcript_id "MSTRG.174132.15"; exon_number "10";
chr7	StringTie	exon	45756909	45756992	1000	-	.	gene_id "MSTRG.174132"; transcript_id "MSTRG.174132.15"; exon_number "11";
chr7	StringTie	exon	45758043	45758177	1000	-	.	gene_id "MSTRG.174132"; transcript_id "MSTRG.174132.15"; exon_number "12";
chr7	StringTie	exon	45759074	45759174	1000	-	.	gene_id "MSTRG.174132"; transcript_id "MSTRG.174132.15"; exon_number "13";
chr7	StringTie	exon	45768660	45769107	1000	-	.	gene_id "MSTRG.174132"; transcript_id "MSTRG.174132.15"; exon_number "14";
chr7	StringTie	transcript	45723662	45769099	1000	-	.	gene_id "MSTRG.174132"; transcript_id "MSTRG.174132.16";
chr7	StringTie	exon	45723662	45724023	1000	-	.	gene_id "MSTRG.174132"; transcript_id "MSTRG.174132.16"; exon_number "1";
chr7	StringTie	exon	45724353	45724480	1000	-	.	gene_id "MSTRG.174132"; transcript_id "MSTRG.174132.16"; exon_number "2";
chr7	StringTie	exon	45726184	45727318	1000	-	.	gene_id "MSTRG.174132"; transcript_id "MSTRG.174132.16"; exon_number "3";
chr7	StringTie	exon	45728178	45728313	1000	-	.	gene_id "MSTRG.174132"; transcript_id "MSTRG.174132.16"; exon_number "4";
chr7	StringTie	exon	45736787	45736910	1000	-	.	gene_id "MSTRG.174132"; transcript_id "MSTRG.174132.16"; exon_number "5";
chr7	StringTie	exon	45744997	45745048	1000	-	.	gene_id "MSTRG.174132"; transcript_id "MSTRG.174132.16"; exon_number "6";
chr7	StringTie	exon	45747215	45747311	1000	-	.	gene_id "MSTRG.174132"; transcript_id "MSTRG.174132.16"; exon_number "7";
chr7	StringTie	exon	45748626	45748714	1000	-	.	gene_id "MSTRG.174132"; transcript_id "MSTRG.174132.16"; exon_number "8";
chr7	StringTie	exon	45751529	45751646	1000	-	.	gene_id "MSTRG.174132"; transcript_id "MSTRG.174132.16"; exon_number "9";
chr7	StringTie	exon	45756909	45756992	1000	-	.	gene_id "MSTRG.174132"; transcript_id "MSTRG.174132.16"; exon_number "10";
chr7	StringTie	exon	45758043	45758177	1000	-	.	gene_id "MSTRG.174132"; transcript_id "MSTRG.174132.16"; exon_number "11";
chr7	StringTie	exon	45759074	45759174	1000	-	.	gene_id "MSTRG.174132"; transcript_id "MSTRG.174132.16"; exon_number "12";
chr7	StringTie	exon	45768660	45769099	1000	-	.	gene_id "MSTRG.174132"; transcript_id "MSTRG.174132.16"; exon_number "13";
chr7	StringTie	transcript	45723677	45769081	1000	-	.	gene_id "MSTRG.174132"; transcript_id "MSTRG.174132.17";
chr7	StringTie	exon	45723677	45728313	1000	-	.	gene_id "MSTRG.174132"; transcript_id "MSTRG.174132.17"; exon_number "1";
chr7	StringTie	exon	45728832	45729023	1000	-	.	gene_id "MSTRG.174132"; transcript_id "MSTRG.174132.17"; exon_number "2";
chr7	StringTie	exon	45736787	45736910	1000	-	.	gene_id "MSTRG.174132"; transcript_id "MSTRG.174132.17"; exon_number "3";
chr7	StringTie	exon	45744997	45745048	1000	-	.	gene_id "MSTRG.174132"; transcript_id "MSTRG.174132.17"; exon_number "4";
chr7	StringTie	exon	45747215	45747311	1000	-	.	gene_id "MSTRG.174132"; transcript_id "MSTRG.174132.17"; exon_number "5";
chr7	StringTie	exon	45748626	45748714	1000	-	.	gene_id "MSTRG.174132"; transcript_id "MSTRG.174132.17"; exon_number "6";
chr7	StringTie	exon	45751529	45751646	1000	-	.	gene_id "MSTRG.174132"; transcript_id "MSTRG.174132.17"; exon_number "7";
chr7	StringTie	exon	45756909	45756992	1000	-	.	gene_id "MSTRG.174132"; transcript_id "MSTRG.174132.17"; exon_number "8";
chr7	StringTie	exon	45758043	45758177	1000	-	.	gene_id "MSTRG.174132"; transcript_id "MSTRG.174132.17"; exon_number "9";
chr7	StringTie	exon	45759074	45759174	1000	-	.	gene_id "MSTRG.174132"; transcript_id "MSTRG.174132.17"; exon_number "10";
chr7	StringTie	exon	45768660	45769081	1000	-	.	gene_id "MSTRG.174132"; transcript_id "MSTRG.174132.17"; exon_number "11";
chr7	StringTie	transcript	45723677	45769088	1000	-	.	gene_id "MSTRG.174132"; transcript_id "MSTRG.174132.18";
chr7	StringTie	exon	45723677	45724023	1000	-	.	gene_id "MSTRG.174132"; transcript_id "MSTRG.174132.18"; exon_number "1";
chr7	StringTie	exon	45724353	45724480	1000	-	.	gene_id "MSTRG.174132"; transcript_id "MSTRG.174132.18"; exon_number "2";
chr7	StringTie	exon	45726184	45726861	1000	-	.	gene_id "MSTRG.174132"; transcript_id "MSTRG.174132.18"; exon_number "3";
chr7	StringTie	exon	45728178	45728313	1000	-	.	gene_id "MSTRG.174132"; transcript_id "MSTRG.174132.18"; exon_number "4";
chr7	StringTie	exon	45728832	45729023	1000	-	.	gene_id "MSTRG.174132"; transcript_id "MSTRG.174132.18"; exon_number "5";
chr7	StringTie	exon	45736787	45736910	1000	-	.	gene_id "MSTRG.174132"; transcript_id "MSTRG.174132.18"; exon_number "6";
chr7	StringTie	exon	45744997	45745048	1000	-	.	gene_id "MSTRG.174132"; transcript_id "MSTRG.174132.18"; exon_number "7";
chr7	StringTie	exon	45747215	45747311	1000	-	.	gene_id "MSTRG.174132"; transcript_id "MSTRG.174132.18"; exon_number "8";
chr7	StringTie	exon	45748626	45748714	1000	-	.	gene_id "MSTRG.174132"; transcript_id "MSTRG.174132.18"; exon_number "9";
chr7	StringTie	exon	45751529	45751646	1000	-	.	gene_id "MSTRG.174132"; transcript_id "MSTRG.174132.18"; exon_number "10";
chr7	StringTie	exon	45756909	45756992	1000	-	.	gene_id "MSTRG.174132"; transcript_id "MSTRG.174132.18"; exon_number "11";
chr7	StringTie	exon	45758043	45758177	1000	-	.	gene_id "MSTRG.174132"; transcript_id "MSTRG.174132.18"; exon_number "12";
chr7	StringTie	exon	45759074	45759174	1000	-	.	gene_id "MSTRG.174132"; transcript_id "MSTRG.174132.18"; exon_number "13";
chr7	StringTie	exon	45768660	45769088	1000	-	.	gene_id "MSTRG.174132"; transcript_id "MSTRG.174132.18"; exon_number "14";
chr7	StringTie	transcript	45723677	45769022	1000	-	.	gene_id "MSTRG.174132"; transcript_id "MSTRG.174132.19";
chr7	StringTie	exon	45723677	45724023	1000	-	.	gene_id "MSTRG.174132"; transcript_id "MSTRG.174132.19"; exon_number "1";
chr7	StringTie	exon	45724353	45728313	1000	-	.	gene_id "MSTRG.174132"; transcript_id "MSTRG.174132.19"; exon_number "2";
chr7	StringTie	exon	45728832	45729026	1000	-	.	gene_id "MSTRG.174132"; transcript_id "MSTRG.174132.19"; exon_number "3";
chr7	StringTie	exon	45729122	45729195	1000	-	.	gene_id "MSTRG.174132"; transcript_id "MSTRG.174132.19"; exon_number "4";
chr7	StringTie	exon	45736787	45736910	1000	-	.	gene_id "MSTRG.174132"; transcript_id "MSTRG.174132.19"; exon_number "5";
chr7	StringTie	exon	45744997	45745048	1000	-	.	gene_id "MSTRG.174132"; transcript_id "MSTRG.174132.19"; exon_number "6";
chr7	StringTie	exon	45747215	45747311	1000	-	.	gene_id "MSTRG.174132"; transcript_id "MSTRG.174132.19"; exon_number "7";
chr7	StringTie	exon	45748626	45748714	1000	-	.	gene_id "MSTRG.174132"; transcript_id "MSTRG.174132.19"; exon_number "8";
chr7	StringTie	exon	45751529	45751646	1000	-	.	gene_id "MSTRG.174132"; transcript_id "MSTRG.174132.19"; exon_number "9";
chr7	StringTie	exon	45756909	45756992	1000	-	.	gene_id "MSTRG.174132"; transcript_id "MSTRG.174132.19"; exon_number "10";
chr7	StringTie	exon	45758043	45758177	1000	-	.	gene_id "MSTRG.174132"; transcript_id "MSTRG.174132.19"; exon_number "11";
chr7	StringTie	exon	45759074	45759174	1000	-	.	gene_id "MSTRG.174132"; transcript_id "MSTRG.174132.19"; exon_number "12";
chr7	StringTie	exon	45768660	45769022	1000	-	.	gene_id "MSTRG.174132"; transcript_id "MSTRG.174132.19"; exon_number "13";
chr7	StringTie	transcript	45723114	45769106	1000	-	.	gene_id "MSTRG.174132"; transcript_id "MSTRG.174132.2";
chr7	StringTie	exon	45723114	45726861	1000	-	.	gene_id "MSTRG.174132"; transcript_id "MSTRG.174132.2"; exon_number "1";
chr7	StringTie	exon	45728178	45728313	1000	-	.	gene_id "MSTRG.174132"; transcript_id "MSTRG.174132.2"; exon_number "2";
chr7	StringTie	exon	45728832	45729026	1000	-	.	gene_id "MSTRG.174132"; transcript_id "MSTRG.174132.2"; exon_number "3";
chr7	StringTie	exon	45736787	45736910	1000	-	.	gene_id "MSTRG.174132"; transcript_id "MSTRG.174132.2"; exon_number "4";
chr7	StringTie	exon	45744997	45745048	1000	-	.	gene_id "MSTRG.174132"; transcript_id "MSTRG.174132.2"; exon_number "5";
chr7	StringTie	exon	45747215	45747311	1000	-	.	gene_id "MSTRG.174132"; transcript_id "MSTRG.174132.2"; exon_number "6";
chr7	StringTie	exon	45748626	45748714	1000	-	.	gene_id "MSTRG.174132"; transcript_id "MSTRG.174132.2"; exon_number "7";
chr7	StringTie	exon	45751529	45751646	1000	-	.	gene_id "MSTRG.174132"; transcript_id "MSTRG.174132.2"; exon_number "8";
chr7	StringTie	exon	45756909	45756992	1000	-	.	gene_id "MSTRG.174132"; transcript_id "MSTRG.174132.2"; exon_number "9";
chr7	StringTie	exon	45758043	45758177	1000	-	.	gene_id "MSTRG.174132"; transcript_id "MSTRG.174132.2"; exon_number "10";
chr7	StringTie	exon	45759074	45759174	1000	-	.	gene_id "MSTRG.174132"; transcript_id "MSTRG.174132.2"; exon_number "11";
chr7	StringTie	exon	45768660	45769106	1000	-	.	gene_id "MSTRG.174132"; transcript_id "MSTRG.174132.2"; exon_number "12";
chr7	StringTie	transcript	45723680	45769064	1000	-	.	gene_id "MSTRG.174132"; transcript_id "MSTRG.174132.20";
chr7	StringTie	exon	45723680	45726861	1000	-	.	gene_id "MSTRG.174132"; transcript_id "MSTRG.174132.20"; exon_number "1";
chr7	StringTie	exon	45728178	45728313	1000	-	.	gene_id "MSTRG.174132"; transcript_id "MSTRG.174132.20"; exon_number "2";
chr7	StringTie	exon	45736787	45736910	1000	-	.	gene_id "MSTRG.174132"; transcript_id "MSTRG.174132.20"; exon_number "3";
chr7	StringTie	exon	45744997	45745048	1000	-	.	gene_id "MSTRG.174132"; transcript_id "MSTRG.174132.20"; exon_number "4";
chr7	StringTie	exon	45747215	45747311	1000	-	.	gene_id "MSTRG.174132"; transcript_id "MSTRG.174132.20"; exon_number "5";
chr7	StringTie	exon	45748626	45748714	1000	-	.	gene_id "MSTRG.174132"; transcript_id "MSTRG.174132.20"; exon_number "6";
chr7	StringTie	exon	45751529	45751646	1000	-	.	gene_id "MSTRG.174132"; transcript_id "MSTRG.174132.20"; exon_number "7";
chr7	StringTie	exon	45756909	45756992	1000	-	.	gene_id "MSTRG.174132"; transcript_id "MSTRG.174132.20"; exon_number "8";
chr7	StringTie	exon	45758043	45758177	1000	-	.	gene_id "MSTRG.174132"; transcript_id "MSTRG.174132.20"; exon_number "9";
chr7	StringTie	exon	45759074	45759174	1000	-	.	gene_id "MSTRG.174132"; transcript_id "MSTRG.174132.20"; exon_number "10";
chr7	StringTie	exon	45765706	45765812	1000	-	.	gene_id "MSTRG.174132"; transcript_id "MSTRG.174132.20"; exon_number "11";
chr7	StringTie	exon	45768660	45769064	1000	-	.	gene_id "MSTRG.174132"; transcript_id "MSTRG.174132.20"; exon_number "12";
chr7	StringTie	transcript	45723682	45769082	1000	-	.	gene_id "MSTRG.174132"; transcript_id "MSTRG.174132.21";
chr7	StringTie	exon	45723682	45728313	1000	-	.	gene_id "MSTRG.174132"; transcript_id "MSTRG.174132.21"; exon_number "1";
chr7	StringTie	exon	45736787	45736910	1000	-	.	gene_id "MSTRG.174132"; transcript_id "MSTRG.174132.21"; exon_number "2";
chr7	StringTie	exon	45744997	45745048	1000	-	.	gene_id "MSTRG.174132"; transcript_id "MSTRG.174132.21"; exon_number "3";
chr7	StringTie	exon	45746827	45746948	1000	-	.	gene_id "MSTRG.174132"; transcript_id "MSTRG.174132.21"; exon_number "4";
chr7	StringTie	exon	45747215	45747311	1000	-	.	gene_id "MSTRG.174132"; transcript_id "MSTRG.174132.21"; exon_number "5";
chr7	StringTie	exon	45748626	45748714	1000	-	.	gene_id "MSTRG.174132"; transcript_id "MSTRG.174132.21"; exon_number "6";
chr7	StringTie	exon	45751529	45751646	1000	-	.	gene_id "MSTRG.174132"; transcript_id "MSTRG.174132.21"; exon_number "7";
chr7	StringTie	exon	45756909	45756992	1000	-	.	gene_id "MSTRG.174132"; transcript_id "MSTRG.174132.21"; exon_number "8";
chr7	StringTie	exon	45758043	45758177	1000	-	.	gene_id "MSTRG.174132"; transcript_id "MSTRG.174132.21"; exon_number "9";
chr7	StringTie	exon	45759074	45759174	1000	-	.	gene_id "MSTRG.174132"; transcript_id "MSTRG.174132.21"; exon_number "10";
chr7	StringTie	exon	45768660	45769082	1000	-	.	gene_id "MSTRG.174132"; transcript_id "MSTRG.174132.21"; exon_number "11";
chr7	StringTie	transcript	45723682	45769108	1000	-	.	gene_id "MSTRG.174132"; transcript_id "MSTRG.174132.22";
chr7	StringTie	exon	45723682	45724023	1000	-	.	gene_id "MSTRG.174132"; transcript_id "MSTRG.174132.22"; exon_number "1";
chr7	StringTie	exon	45724353	45724480	1000	-	.	gene_id "MSTRG.174132"; transcript_id "MSTRG.174132.22"; exon_number "2";
chr7	StringTie	exon	45726184	45726236	1000	-	.	gene_id "MSTRG.174132"; transcript_id "MSTRG.174132.22"; exon_number "3";
chr7	StringTie	exon	45728178	45728313	1000	-	.	gene_id "MSTRG.174132"; transcript_id "MSTRG.174132.22"; exon_number "4";
chr7	StringTie	exon	45728832	45729026	1000	-	.	gene_id "MSTRG.174132"; transcript_id "MSTRG.174132.22"; exon_number "5";
chr7	StringTie	exon	45736787	45736910	1000	-	.	gene_id "MSTRG.174132"; transcript_id "MSTRG.174132.22"; exon_number "6";
chr7	StringTie	exon	45744997	45745048	1000	-	.	gene_id "MSTRG.174132"; transcript_id "MSTRG.174132.22"; exon_number "7";
chr7	StringTie	exon	45747215	45747311	1000	-	.	gene_id "MSTRG.174132"; transcript_id "MSTRG.174132.22"; exon_number "8";
chr7	StringTie	exon	45748626	45748714	1000	-	.	gene_id "MSTRG.174132"; transcript_id "MSTRG.174132.22"; exon_number "9";
chr7	StringTie	exon	45751529	45751646	1000	-	.	gene_id "MSTRG.174132"; transcript_id "MSTRG.174132.22"; exon_number "10";
chr7	StringTie	exon	45756909	45756992	1000	-	.	gene_id "MSTRG.174132"; transcript_id "MSTRG.174132.22"; exon_number "11";
chr7	StringTie	exon	45758043	45758177	1000	-	.	gene_id "MSTRG.174132"; transcript_id "MSTRG.174132.22"; exon_number "12";
chr7	StringTie	exon	45759074	45759174	1000	-	.	gene_id "MSTRG.174132"; transcript_id "MSTRG.174132.22"; exon_number "13";
chr7	StringTie	exon	45768660	45769108	1000	-	.	gene_id "MSTRG.174132"; transcript_id "MSTRG.174132.22"; exon_number "14";
chr7	StringTie	transcript	45723682	45769072	1000	-	.	gene_id "MSTRG.174132"; transcript_id "MSTRG.174132.23";
chr7	StringTie	exon	45723682	45724023	1000	-	.	gene_id "MSTRG.174132"; transcript_id "MSTRG.174132.23"; exon_number "1";
chr7	StringTie	exon	45724353	45728313	1000	-	.	gene_id "MSTRG.174132"; transcript_id "MSTRG.174132.23"; exon_number "2";
chr7	StringTie	exon	45728832	45729023	1000	-	.	gene_id "MSTRG.174132"; transcript_id "MSTRG.174132.23"; exon_number "3";
chr7	StringTie	exon	45736787	45736910	1000	-	.	gene_id "MSTRG.174132"; transcript_id "MSTRG.174132.23"; exon_number "4";
chr7	StringTie	exon	45744997	45745048	1000	-	.	gene_id "MSTRG.174132"; transcript_id "MSTRG.174132.23"; exon_number "5";
chr7	StringTie	exon	45746827	45746948	1000	-	.	gene_id "MSTRG.174132"; transcript_id "MSTRG.174132.23"; exon_number "6";
chr7	StringTie	exon	45747215	45747311	1000	-	.	gene_id "MSTRG.174132"; transcript_id "MSTRG.174132.23"; exon_number "7";
chr7	StringTie	exon	45748626	45748714	1000	-	.	gene_id "MSTRG.174132"; transcript_id "MSTRG.174132.23"; exon_number "8";
chr7	StringTie	exon	45751529	45751646	1000	-	.	gene_id "MSTRG.174132"; transcript_id "MSTRG.174132.23"; exon_number "9";
chr7	StringTie	exon	45756909	45756992	1000	-	.	gene_id "MSTRG.174132"; transcript_id "MSTRG.174132.23"; exon_number "10";
chr7	StringTie	exon	45758043	45758177	1000	-	.	gene_id "MSTRG.174132"; transcript_id "MSTRG.174132.23"; exon_number "11";
chr7	StringTie	exon	45759074	45759174	1000	-	.	gene_id "MSTRG.174132"; transcript_id "MSTRG.174132.23"; exon_number "12";
chr7	StringTie	exon	45768660	45769072	1000	-	.	gene_id "MSTRG.174132"; transcript_id "MSTRG.174132.23"; exon_number "13";
chr7	StringTie	transcript	45723682	45769096	1000	-	.	gene_id "MSTRG.174132"; transcript_id "MSTRG.174132.24";
chr7	StringTie	exon	45723682	45724023	1000	-	.	gene_id "MSTRG.174132"; transcript_id "MSTRG.174132.24"; exon_number "1";
chr7	StringTie	exon	45724353	45724480	1000	-	.	gene_id "MSTRG.174132"; transcript_id "MSTRG.174132.24"; exon_number "2";
chr7	StringTie	exon	45724570	45726861	1000	-	.	gene_id "MSTRG.174132"; transcript_id "MSTRG.174132.24"; exon_number "3";
chr7	StringTie	exon	45728178	45728313	1000	-	.	gene_id "MSTRG.174132"; transcript_id "MSTRG.174132.24"; exon_number "4";
chr7	StringTie	exon	45728832	45729026	1000	-	.	gene_id "MSTRG.174132"; transcript_id "MSTRG.174132.24"; exon_number "5";
chr7	StringTie	exon	45736787	45736910	1000	-	.	gene_id "MSTRG.174132"; transcript_id "MSTRG.174132.24"; exon_number "6";
chr7	StringTie	exon	45744997	45745048	1000	-	.	gene_id "MSTRG.174132"; transcript_id "MSTRG.174132.24"; exon_number "7";
chr7	StringTie	exon	45747215	45747311	1000	-	.	gene_id "MSTRG.174132"; transcript_id "MSTRG.174132.24"; exon_number "8";
chr7	StringTie	exon	45748626	45748714	1000	-	.	gene_id "MSTRG.174132"; transcript_id "MSTRG.174132.24"; exon_number "9";
chr7	StringTie	exon	45751529	45751646	1000	-	.	gene_id "MSTRG.174132"; transcript_id "MSTRG.174132.24"; exon_number "10";
chr7	StringTie	exon	45756909	45756992	1000	-	.	gene_id "MSTRG.174132"; transcript_id "MSTRG.174132.24"; exon_number "11";
chr7	StringTie	exon	45758043	45758177	1000	-	.	gene_id "MSTRG.174132"; transcript_id "MSTRG.174132.24"; exon_number "12";
chr7	StringTie	exon	45759074	45759174	1000	-	.	gene_id "MSTRG.174132"; transcript_id "MSTRG.174132.24"; exon_number "13";
chr7	StringTie	exon	45768660	45769096	1000	-	.	gene_id "MSTRG.174132"; transcript_id "MSTRG.174132.24"; exon_number "14";
chr7	StringTie	transcript	45723682	45769093	1000	-	.	gene_id "MSTRG.174132"; transcript_id "MSTRG.174132.25";
chr7	StringTie	exon	45723682	45724023	1000	-	.	gene_id "MSTRG.174132"; transcript_id "MSTRG.174132.25"; exon_number "1";
chr7	StringTie	exon	45724353	45726861	1000	-	.	gene_id "MSTRG.174132"; transcript_id "MSTRG.174132.25"; exon_number "2";
chr7	StringTie	exon	45728178	45728313	1000	-	.	gene_id "MSTRG.174132"; transcript_id "MSTRG.174132.25"; exon_number "3";
chr7	StringTie	exon	45728832	45729026	1000	-	.	gene_id "MSTRG.174132"; transcript_id "MSTRG.174132.25"; exon_number "4";
chr7	StringTie	exon	45736787	45736910	1000	-	.	gene_id "MSTRG.174132"; transcript_id "MSTRG.174132.25"; exon_number "5";
chr7	StringTie	exon	45744997	45745048	1000	-	.	gene_id "MSTRG.174132"; transcript_id "MSTRG.174132.25"; exon_number "6";
chr7	StringTie	exon	45746827	45746948	1000	-	.	gene_id "MSTRG.174132"; transcript_id "MSTRG.174132.25"; exon_number "7";
chr7	StringTie	exon	45747215	45747311	1000	-	.	gene_id "MSTRG.174132"; transcript_id "MSTRG.174132.25"; exon_number "8";
chr7	StringTie	exon	45748626	45748714	1000	-	.	gene_id "MSTRG.174132"; transcript_id "MSTRG.174132.25"; exon_number "9";
chr7	StringTie	exon	45751529	45751646	1000	-	.	gene_id "MSTRG.174132"; transcript_id "MSTRG.174132.25"; exon_number "10";
chr7	StringTie	exon	45756909	45756992	1000	-	.	gene_id "MSTRG.174132"; transcript_id "MSTRG.174132.25"; exon_number "11";
chr7	StringTie	exon	45758043	45758177	1000	-	.	gene_id "MSTRG.174132"; transcript_id "MSTRG.174132.25"; exon_number "12";
chr7	StringTie	exon	45759074	45759174	1000	-	.	gene_id "MSTRG.174132"; transcript_id "MSTRG.174132.25"; exon_number "13";
chr7	StringTie	exon	45768660	45769093	1000	-	.	gene_id "MSTRG.174132"; transcript_id "MSTRG.174132.25"; exon_number "14";
chr7	StringTie	transcript	45723685	45769099	1000	-	.	gene_id "MSTRG.174132"; transcript_id "MSTRG.174132.26";
chr7	StringTie	exon	45723685	45724023	1000	-	.	gene_id "MSTRG.174132"; transcript_id "MSTRG.174132.26"; exon_number "1";
chr7	StringTie	exon	45726184	45726861	1000	-	.	gene_id "MSTRG.174132"; transcript_id "MSTRG.174132.26"; exon_number "2";
chr7	StringTie	exon	45728178	45728313	1000	-	.	gene_id "MSTRG.174132"; transcript_id "MSTRG.174132.26"; exon_number "3";
chr7	StringTie	exon	45736787	45736910	1000	-	.	gene_id "MSTRG.174132"; transcript_id "MSTRG.174132.26"; exon_number "4";
chr7	StringTie	exon	45744997	45745048	1000	-	.	gene_id "MSTRG.174132"; transcript_id "MSTRG.174132.26"; exon_number "5";
chr7	StringTie	exon	45747215	45747311	1000	-	.	gene_id "MSTRG.174132"; transcript_id "MSTRG.174132.26"; exon_number "6";
chr7	StringTie	exon	45748626	45748714	1000	-	.	gene_id "MSTRG.174132"; transcript_id "MSTRG.174132.26"; exon_number "7";
chr7	StringTie	exon	45751529	45751646	1000	-	.	gene_id "MSTRG.174132"; transcript_id "MSTRG.174132.26"; exon_number "8";
chr7	StringTie	exon	45756909	45756992	1000	-	.	gene_id "MSTRG.174132"; transcript_id "MSTRG.174132.26"; exon_number "9";
chr7	StringTie	exon	45758043	45758177	1000	-	.	gene_id "MSTRG.174132"; transcript_id "MSTRG.174132.26"; exon_number "10";
chr7	StringTie	exon	45759074	45759174	1000	-	.	gene_id "MSTRG.174132"; transcript_id "MSTRG.174132.26"; exon_number "11";
chr7	StringTie	exon	45768660	45769099	1000	-	.	gene_id "MSTRG.174132"; transcript_id "MSTRG.174132.26"; exon_number "12";
chr7	StringTie	transcript	45723686	45769039	1000	-	.	gene_id "MSTRG.174132"; transcript_id "MSTRG.174132.27";
chr7	StringTie	exon	45723686	45728313	1000	-	.	gene_id "MSTRG.174132"; transcript_id "MSTRG.174132.27"; exon_number "1";
chr7	StringTie	exon	45736787	45736910	1000	-	.	gene_id "MSTRG.174132"; transcript_id "MSTRG.174132.27"; exon_number "2";
chr7	StringTie	exon	45739380	45739515	1000	-	.	gene_id "MSTRG.174132"; transcript_id "MSTRG.174132.27"; exon_number "3";
chr7	StringTie	exon	45744997	45745048	1000	-	.	gene_id "MSTRG.174132"; transcript_id "MSTRG.174132.27"; exon_number "4";
chr7	StringTie	exon	45747215	45747311	1000	-	.	gene_id "MSTRG.174132"; transcript_id "MSTRG.174132.27"; exon_number "5";
chr7	StringTie	exon	45748626	45748714	1000	-	.	gene_id "MSTRG.174132"; transcript_id "MSTRG.174132.27"; exon_number "6";
chr7	StringTie	exon	45751529	45751646	1000	-	.	gene_id "MSTRG.174132"; transcript_id "MSTRG.174132.27"; exon_number "7";
chr7	StringTie	exon	45756909	45756992	1000	-	.	gene_id "MSTRG.174132"; transcript_id "MSTRG.174132.27"; exon_number "8";
chr7	StringTie	exon	45758043	45758177	1000	-	.	gene_id "MSTRG.174132"; transcript_id "MSTRG.174132.27"; exon_number "9";
chr7	StringTie	exon	45759074	45759174	1000	-	.	gene_id "MSTRG.174132"; transcript_id "MSTRG.174132.27"; exon_number "10";
chr7	StringTie	exon	45768660	45769039	1000	-	.	gene_id "MSTRG.174132"; transcript_id "MSTRG.174132.27"; exon_number "11";
chr7	StringTie	transcript	45723689	45769023	1000	-	.	gene_id "MSTRG.174132"; transcript_id "MSTRG.174132.28";
chr7	StringTie	exon	45723689	45723988	1000	-	.	gene_id "MSTRG.174132"; transcript_id "MSTRG.174132.28"; exon_number "1";
chr7	StringTie	exon	45724086	45725715	1000	-	.	gene_id "MSTRG.174132"; transcript_id "MSTRG.174132.28"; exon_number "2";
chr7	StringTie	exon	45726184	45726861	1000	-	.	gene_id "MSTRG.174132"; transcript_id "MSTRG.174132.28"; exon_number "3";
chr7	StringTie	exon	45728178	45728313	1000	-	.	gene_id "MSTRG.174132"; transcript_id "MSTRG.174132.28"; exon_number "4";
chr7	StringTie	exon	45736787	45736910	1000	-	.	gene_id "MSTRG.174132"; transcript_id "MSTRG.174132.28"; exon_number "5";
chr7	StringTie	exon	45744997	45745048	1000	-	.	gene_id "MSTRG.174132"; transcript_id "MSTRG.174132.28"; exon_number "6";
chr7	StringTie	exon	45747215	45747311	1000	-	.	gene_id "MSTRG.174132"; transcript_id "MSTRG.174132.28"; exon_number "7";
chr7	StringTie	exon	45748626	45748714	1000	-	.	gene_id "MSTRG.174132"; transcript_id "MSTRG.174132.28"; exon_number "8";
chr7	StringTie	exon	45751529	45751646	1000	-	.	gene_id "MSTRG.174132"; transcript_id "MSTRG.174132.28"; exon_number "9";
chr7	StringTie	exon	45756909	45756992	1000	-	.	gene_id "MSTRG.174132"; transcript_id "MSTRG.174132.28"; exon_number "10";
chr7	StringTie	exon	45758043	45758177	1000	-	.	gene_id "MSTRG.174132"; transcript_id "MSTRG.174132.28"; exon_number "11";
chr7	StringTie	exon	45759074	45759174	1000	-	.	gene_id "MSTRG.174132"; transcript_id "MSTRG.174132.28"; exon_number "12";
chr7	StringTie	exon	45768660	45769023	1000	-	.	gene_id "MSTRG.174132"; transcript_id "MSTRG.174132.28"; exon_number "13";
chr7	StringTie	transcript	45723695	45769021	1000	-	.	gene_id "MSTRG.174132"; transcript_id "MSTRG.174132.29";
chr7	StringTie	exon	45723695	45724023	1000	-	.	gene_id "MSTRG.174132"; transcript_id "MSTRG.174132.29"; exon_number "1";
chr7	StringTie	exon	45724353	45724480	1000	-	.	gene_id "MSTRG.174132"; transcript_id "MSTRG.174132.29"; exon_number "2";
chr7	StringTie	exon	45726184	45726861	1000	-	.	gene_id "MSTRG.174132"; transcript_id "MSTRG.174132.29"; exon_number "3";
chr7	StringTie	exon	45728178	45728313	1000	-	.	gene_id "MSTRG.174132"; transcript_id "MSTRG.174132.29"; exon_number "4";
chr7	StringTie	exon	45736787	45736910	1000	-	.	gene_id "MSTRG.174132"; transcript_id "MSTRG.174132.29"; exon_number "5";
chr7	StringTie	exon	45744997	45745048	1000	-	.	gene_id "MSTRG.174132"; transcript_id "MSTRG.174132.29"; exon_number "6";
chr7	StringTie	exon	45747215	45747311	1000	-	.	gene_id "MSTRG.174132"; transcript_id "MSTRG.174132.29"; exon_number "7";
chr7	StringTie	exon	45748626	45748714	1000	-	.	gene_id "MSTRG.174132"; transcript_id "MSTRG.174132.29"; exon_number "8";
chr7	StringTie	exon	45751529	45751646	1000	-	.	gene_id "MSTRG.174132"; transcript_id "MSTRG.174132.29"; exon_number "9";
chr7	StringTie	exon	45758043	45758177	1000	-	.	gene_id "MSTRG.174132"; transcript_id "MSTRG.174132.29"; exon_number "10";
chr7	StringTie	exon	45759074	45759174	1000	-	.	gene_id "MSTRG.174132"; transcript_id "MSTRG.174132.29"; exon_number "11";
chr7	StringTie	exon	45765706	45765812	1000	-	.	gene_id "MSTRG.174132"; transcript_id "MSTRG.174132.29"; exon_number "12";
chr7	StringTie	exon	45768660	45769021	1000	-	.	gene_id "MSTRG.174132"; transcript_id "MSTRG.174132.29"; exon_number "13";
chr7	StringTie	transcript	45723377	45769107	1000	-	.	gene_id "MSTRG.174132"; transcript_id "MSTRG.174132.3";
chr7	StringTie	exon	45723377	45724023	1000	-	.	gene_id "MSTRG.174132"; transcript_id "MSTRG.174132.3"; exon_number "1";
chr7	StringTie	exon	45724353	45724480	1000	-	.	gene_id "MSTRG.174132"; transcript_id "MSTRG.174132.3"; exon_number "2";
chr7	StringTie	exon	45726184	45728313	1000	-	.	gene_id "MSTRG.174132"; transcript_id "MSTRG.174132.3"; exon_number "3";
chr7	StringTie	exon	45728832	45729026	1000	-	.	gene_id "MSTRG.174132"; transcript_id "MSTRG.174132.3"; exon_number "4";
chr7	StringTie	exon	45736787	45736910	1000	-	.	gene_id "MSTRG.174132"; transcript_id "MSTRG.174132.3"; exon_number "5";
chr7	StringTie	exon	45744997	45745048	1000	-	.	gene_id "MSTRG.174132"; transcript_id "MSTRG.174132.3"; exon_number "6";
chr7	StringTie	exon	45746827	45746948	1000	-	.	gene_id "MSTRG.174132"; transcript_id "MSTRG.174132.3"; exon_number "7";
chr7	StringTie	exon	45747215	45747311	1000	-	.	gene_id "MSTRG.174132"; transcript_id "MSTRG.174132.3"; exon_number "8";
chr7	StringTie	exon	45748626	45748714	1000	-	.	gene_id "MSTRG.174132"; transcript_id "MSTRG.174132.3"; exon_number "9";
chr7	StringTie	exon	45751529	45751646	1000	-	.	gene_id "MSTRG.174132"; transcript_id "MSTRG.174132.3"; exon_number "10";
chr7	StringTie	exon	45756909	45756992	1000	-	.	gene_id "MSTRG.174132"; transcript_id "MSTRG.174132.3"; exon_number "11";
chr7	StringTie	exon	45758043	45758177	1000	-	.	gene_id "MSTRG.174132"; transcript_id "MSTRG.174132.3"; exon_number "12";
chr7	StringTie	exon	45759074	45759174	1000	-	.	gene_id "MSTRG.174132"; transcript_id "MSTRG.174132.3"; exon_number "13";
chr7	StringTie	exon	45768660	45769107	1000	-	.	gene_id "MSTRG.174132"; transcript_id "MSTRG.174132.3"; exon_number "14";
chr7	StringTie	transcript	45723695	45769023	1000	-	.	gene_id "MSTRG.174132"; transcript_id "MSTRG.174132.30";
chr7	StringTie	exon	45723695	45724023	1000	-	.	gene_id "MSTRG.174132"; transcript_id "MSTRG.174132.30"; exon_number "1";
chr7	StringTie	exon	45724353	45727318	1000	-	.	gene_id "MSTRG.174132"; transcript_id "MSTRG.174132.30"; exon_number "2";
chr7	StringTie	exon	45728178	45728313	1000	-	.	gene_id "MSTRG.174132"; transcript_id "MSTRG.174132.30"; exon_number "3";
chr7	StringTie	exon	45728832	45729023	1000	-	.	gene_id "MSTRG.174132"; transcript_id "MSTRG.174132.30"; exon_number "4";
chr7	StringTie	exon	45736787	45736910	1000	-	.	gene_id "MSTRG.174132"; transcript_id "MSTRG.174132.30"; exon_number "5";
chr7	StringTie	exon	45744997	45745048	1000	-	.	gene_id "MSTRG.174132"; transcript_id "MSTRG.174132.30"; exon_number "6";
chr7	StringTie	exon	45747215	45747311	1000	-	.	gene_id "MSTRG.174132"; transcript_id "MSTRG.174132.30"; exon_number "7";
chr7	StringTie	exon	45748626	45748714	1000	-	.	gene_id "MSTRG.174132"; transcript_id "MSTRG.174132.30"; exon_number "8";
chr7	StringTie	exon	45751529	45751646	1000	-	.	gene_id "MSTRG.174132"; transcript_id "MSTRG.174132.30"; exon_number "9";
chr7	StringTie	exon	45756909	45756992	1000	-	.	gene_id "MSTRG.174132"; transcript_id "MSTRG.174132.30"; exon_number "10";
chr7	StringTie	exon	45758043	45758177	1000	-	.	gene_id "MSTRG.174132"; transcript_id "MSTRG.174132.30"; exon_number "11";
chr7	StringTie	exon	45759074	45759174	1000	-	.	gene_id "MSTRG.174132"; transcript_id "MSTRG.174132.30"; exon_number "12";
chr7	StringTie	exon	45768660	45769023	1000	-	.	gene_id "MSTRG.174132"; transcript_id "MSTRG.174132.30"; exon_number "13";
chr7	StringTie	transcript	45723696	45769025	1000	-	.	gene_id "MSTRG.174132"; transcript_id "MSTRG.174132.31";
chr7	StringTie	exon	45723696	45723988	1000	-	.	gene_id "MSTRG.174132"; transcript_id "MSTRG.174132.31"; exon_number "1";
chr7	StringTie	exon	45724086	45727318	1000	-	.	gene_id "MSTRG.174132"; transcript_id "MSTRG.174132.31"; exon_number "2";
chr7	StringTie	exon	45728178	45728313	1000	-	.	gene_id "MSTRG.174132"; transcript_id "MSTRG.174132.31"; exon_number "3";
chr7	StringTie	exon	45736787	45736910	1000	-	.	gene_id "MSTRG.174132"; transcript_id "MSTRG.174132.31"; exon_number "4";
chr7	StringTie	exon	45744997	45745048	1000	-	.	gene_id "MSTRG.174132"; transcript_id "MSTRG.174132.31"; exon_number "5";
chr7	StringTie	exon	45747215	45747311	1000	-	.	gene_id "MSTRG.174132"; transcript_id "MSTRG.174132.31"; exon_number "6";
chr7	StringTie	exon	45748626	45748714	1000	-	.	gene_id "MSTRG.174132"; transcript_id "MSTRG.174132.31"; exon_number "7";
chr7	StringTie	exon	45751529	45751646	1000	-	.	gene_id "MSTRG.174132"; transcript_id "MSTRG.174132.31"; exon_number "8";
chr7	StringTie	exon	45756909	45756992	1000	-	.	gene_id "MSTRG.174132"; transcript_id "MSTRG.174132.31"; exon_number "9";
chr7	StringTie	exon	45758043	45758177	1000	-	.	gene_id "MSTRG.174132"; transcript_id "MSTRG.174132.31"; exon_number "10";
chr7	StringTie	exon	45759074	45759174	1000	-	.	gene_id "MSTRG.174132"; transcript_id "MSTRG.174132.31"; exon_number "11";
chr7	StringTie	exon	45768660	45769025	1000	-	.	gene_id "MSTRG.174132"; transcript_id "MSTRG.174132.31"; exon_number "12";
chr7	StringTie	transcript	45723696	45769079	1000	-	.	gene_id "MSTRG.174132"; transcript_id "MSTRG.174132.32";
chr7	StringTie	exon	45723696	45724023	1000	-	.	gene_id "MSTRG.174132"; transcript_id "MSTRG.174132.32"; exon_number "1";
chr7	StringTie	exon	45724353	45725240	1000	-	.	gene_id "MSTRG.174132"; transcript_id "MSTRG.174132.32"; exon_number "2";
chr7	StringTie	exon	45726184	45727318	1000	-	.	gene_id "MSTRG.174132"; transcript_id "MSTRG.174132.32"; exon_number "3";
chr7	StringTie	exon	45728178	45728313	1000	-	.	gene_id "MSTRG.174132"; transcript_id "MSTRG.174132.32"; exon_number "4";
chr7	StringTie	exon	45728832	45729026	1000	-	.	gene_id "MSTRG.174132"; transcript_id "MSTRG.174132.32"; exon_number "5";
chr7	StringTie	exon	45736787	45736910	1000	-	.	gene_id "MSTRG.174132"; transcript_id "MSTRG.174132.32"; exon_number "6";
chr7	StringTie	exon	45744997	45745048	1000	-	.	gene_id "MSTRG.174132"; transcript_id "MSTRG.174132.32"; exon_number "7";
chr7	StringTie	exon	45747215	45747311	1000	-	.	gene_id "MSTRG.174132"; transcript_id "MSTRG.174132.32"; exon_number "8";
chr7	StringTie	exon	45748626	45748714	1000	-	.	gene_id "MSTRG.174132"; transcript_id "MSTRG.174132.32"; exon_number "9";
chr7	StringTie	exon	45751529	45751646	1000	-	.	gene_id "MSTRG.174132"; transcript_id "MSTRG.174132.32"; exon_number "10";
chr7	StringTie	exon	45756909	45756992	1000	-	.	gene_id "MSTRG.174132"; transcript_id "MSTRG.174132.32"; exon_number "11";
chr7	StringTie	exon	45758043	45758177	1000	-	.	gene_id "MSTRG.174132"; transcript_id "MSTRG.174132.32"; exon_number "12";
chr7	StringTie	exon	45759074	45759174	1000	-	.	gene_id "MSTRG.174132"; transcript_id "MSTRG.174132.32"; exon_number "13";
chr7	StringTie	exon	45768660	45769079	1000	-	.	gene_id "MSTRG.174132"; transcript_id "MSTRG.174132.32"; exon_number "14";
chr7	StringTie	transcript	45723697	45769027	1000	-	.	gene_id "MSTRG.174132"; transcript_id "MSTRG.174132.33";
chr7	StringTie	exon	45723697	45728313	1000	-	.	gene_id "MSTRG.174132"; transcript_id "MSTRG.174132.33"; exon_number "1";
chr7	StringTie	exon	45728832	45729026	1000	-	.	gene_id "MSTRG.174132"; transcript_id "MSTRG.174132.33"; exon_number "2";
chr7	StringTie	exon	45736787	45736910	1000	-	.	gene_id "MSTRG.174132"; transcript_id "MSTRG.174132.33"; exon_number "3";
chr7	StringTie	exon	45744997	45745048	1000	-	.	gene_id "MSTRG.174132"; transcript_id "MSTRG.174132.33"; exon_number "4";
chr7	StringTie	exon	45747215	45747311	1000	-	.	gene_id "MSTRG.174132"; transcript_id "MSTRG.174132.33"; exon_number "5";
chr7	StringTie	exon	45748626	45748714	1000	-	.	gene_id "MSTRG.174132"; transcript_id "MSTRG.174132.33"; exon_number "6";
chr7	StringTie	exon	45751529	45751646	1000	-	.	gene_id "MSTRG.174132"; transcript_id "MSTRG.174132.33"; exon_number "7";
chr7	StringTie	exon	45756909	45756992	1000	-	.	gene_id "MSTRG.174132"; transcript_id "MSTRG.174132.33"; exon_number "8";
chr7	StringTie	exon	45758043	45758177	1000	-	.	gene_id "MSTRG.174132"; transcript_id "MSTRG.174132.33"; exon_number "9";
chr7	StringTie	exon	45759074	45759174	1000	-	.	gene_id "MSTRG.174132"; transcript_id "MSTRG.174132.33"; exon_number "10";
chr7	StringTie	exon	45765706	45765812	1000	-	.	gene_id "MSTRG.174132"; transcript_id "MSTRG.174132.33"; exon_number "11";
chr7	StringTie	exon	45768660	45769027	1000	-	.	gene_id "MSTRG.174132"; transcript_id "MSTRG.174132.33"; exon_number "12";
chr7	StringTie	transcript	45723697	45769098	1000	-	.	gene_id "MSTRG.174132"; transcript_id "MSTRG.174132.34";
chr7	StringTie	exon	45723697	45724023	1000	-	.	gene_id "MSTRG.174132"; transcript_id "MSTRG.174132.34"; exon_number "1";
chr7	StringTie	exon	45724353	45724480	1000	-	.	gene_id "MSTRG.174132"; transcript_id "MSTRG.174132.34"; exon_number "2";
chr7	StringTie	exon	45726184	45726861	1000	-	.	gene_id "MSTRG.174132"; transcript_id "MSTRG.174132.34"; exon_number "3";
chr7	StringTie	exon	45728178	45728313	1000	-	.	gene_id "MSTRG.174132"; transcript_id "MSTRG.174132.34"; exon_number "4";
chr7	StringTie	exon	45736787	45736910	1000	-	.	gene_id "MSTRG.174132"; transcript_id "MSTRG.174132.34"; exon_number "5";
chr7	StringTie	exon	45744997	45745048	1000	-	.	gene_id "MSTRG.174132"; transcript_id "MSTRG.174132.34"; exon_number "6";
chr7	StringTie	exon	45746827	45746948	1000	-	.	gene_id "MSTRG.174132"; transcript_id "MSTRG.174132.34"; exon_number "7";
chr7	StringTie	exon	45747215	45747311	1000	-	.	gene_id "MSTRG.174132"; transcript_id "MSTRG.174132.34"; exon_number "8";
chr7	StringTie	exon	45748626	45748714	1000	-	.	gene_id "MSTRG.174132"; transcript_id "MSTRG.174132.34"; exon_number "9";
chr7	StringTie	exon	45751529	45751646	1000	-	.	gene_id "MSTRG.174132"; transcript_id "MSTRG.174132.34"; exon_number "10";
chr7	StringTie	exon	45756909	45756992	1000	-	.	gene_id "MSTRG.174132"; transcript_id "MSTRG.174132.34"; exon_number "11";
chr7	StringTie	exon	45758043	45758177	1000	-	.	gene_id "MSTRG.174132"; transcript_id "MSTRG.174132.34"; exon_number "12";
chr7	StringTie	exon	45759074	45759174	1000	-	.	gene_id "MSTRG.174132"; transcript_id "MSTRG.174132.34"; exon_number "13";
chr7	StringTie	exon	45768660	45769098	1000	-	.	gene_id "MSTRG.174132"; transcript_id "MSTRG.174132.34"; exon_number "14";
chr7	StringTie	transcript	45723697	45769008	1000	-	.	gene_id "MSTRG.174132"; transcript_id "MSTRG.174132.35";
chr7	StringTie	exon	45723697	45724023	1000	-	.	gene_id "MSTRG.174132"; transcript_id "MSTRG.174132.35"; exon_number "1";
chr7	StringTie	exon	45724353	45726861	1000	-	.	gene_id "MSTRG.174132"; transcript_id "MSTRG.174132.35"; exon_number "2";
chr7	StringTie	exon	45728178	45728313	1000	-	.	gene_id "MSTRG.174132"; transcript_id "MSTRG.174132.35"; exon_number "3";
chr7	StringTie	exon	45736787	45736910	1000	-	.	gene_id "MSTRG.174132"; transcript_id "MSTRG.174132.35"; exon_number "4";
chr7	StringTie	exon	45744997	45745048	1000	-	.	gene_id "MSTRG.174132"; transcript_id "MSTRG.174132.35"; exon_number "5";
chr7	StringTie	exon	45747215	45747311	1000	-	.	gene_id "MSTRG.174132"; transcript_id "MSTRG.174132.35"; exon_number "6";
chr7	StringTie	exon	45748626	45748714	1000	-	.	gene_id "MSTRG.174132"; transcript_id "MSTRG.174132.35"; exon_number "7";
chr7	StringTie	exon	45751529	45751646	1000	-	.	gene_id "MSTRG.174132"; transcript_id "MSTRG.174132.35"; exon_number "8";
chr7	StringTie	exon	45756909	45756992	1000	-	.	gene_id "MSTRG.174132"; transcript_id "MSTRG.174132.35"; exon_number "9";
chr7	StringTie	exon	45758043	45758177	1000	-	.	gene_id "MSTRG.174132"; transcript_id "MSTRG.174132.35"; exon_number "10";
chr7	StringTie	exon	45759074	45759174	1000	-	.	gene_id "MSTRG.174132"; transcript_id "MSTRG.174132.35"; exon_number "11";
chr7	StringTie	exon	45765706	45765812	1000	-	.	gene_id "MSTRG.174132"; transcript_id "MSTRG.174132.35"; exon_number "12";
chr7	StringTie	exon	45768660	45769008	1000	-	.	gene_id "MSTRG.174132"; transcript_id "MSTRG.174132.35"; exon_number "13";
chr7	StringTie	transcript	45723697	45768985	1000	-	.	gene_id "MSTRG.174132"; transcript_id "MSTRG.174132.36";
chr7	StringTie	exon	45723697	45727318	1000	-	.	gene_id "MSTRG.174132"; transcript_id "MSTRG.174132.36"; exon_number "1";
chr7	StringTie	exon	45728178	45728313	1000	-	.	gene_id "MSTRG.174132"; transcript_id "MSTRG.174132.36"; exon_number "2";
chr7	StringTie	exon	45728832	45729026	1000	-	.	gene_id "MSTRG.174132"; transcript_id "MSTRG.174132.36"; exon_number "3";
chr7	StringTie	exon	45736787	45736910	1000	-	.	gene_id "MSTRG.174132"; transcript_id "MSTRG.174132.36"; exon_number "4";
chr7	StringTie	exon	45744997	45745048	1000	-	.	gene_id "MSTRG.174132"; transcript_id "MSTRG.174132.36"; exon_number "5";
chr7	StringTie	exon	45747215	45747311	1000	-	.	gene_id "MSTRG.174132"; transcript_id "MSTRG.174132.36"; exon_number "6";
chr7	StringTie	exon	45748626	45748714	1000	-	.	gene_id "MSTRG.174132"; transcript_id "MSTRG.174132.36"; exon_number "7";
chr7	StringTie	exon	45751529	45751646	1000	-	.	gene_id "MSTRG.174132"; transcript_id "MSTRG.174132.36"; exon_number "8";
chr7	StringTie	exon	45756909	45756992	1000	-	.	gene_id "MSTRG.174132"; transcript_id "MSTRG.174132.36"; exon_number "9";
chr7	StringTie	exon	45758043	45758177	1000	-	.	gene_id "MSTRG.174132"; transcript_id "MSTRG.174132.36"; exon_number "10";
chr7	StringTie	exon	45759074	45759174	1000	-	.	gene_id "MSTRG.174132"; transcript_id "MSTRG.174132.36"; exon_number "11";
chr7	StringTie	exon	45765706	45765812	1000	-	.	gene_id "MSTRG.174132"; transcript_id "MSTRG.174132.36"; exon_number "12";
chr7	StringTie	exon	45768660	45768985	1000	-	.	gene_id "MSTRG.174132"; transcript_id "MSTRG.174132.36"; exon_number "13";
chr7	StringTie	transcript	45723704	45747016	1000	-	.	gene_id "MSTRG.174132"; transcript_id "MSTRG.174132.37";
chr7	StringTie	exon	45723704	45724023	1000	-	.	gene_id "MSTRG.174132"; transcript_id "MSTRG.174132.37"; exon_number "1";
chr7	StringTie	exon	45724353	45724480	1000	-	.	gene_id "MSTRG.174132"; transcript_id "MSTRG.174132.37"; exon_number "2";
chr7	StringTie	exon	45728178	45728313	1000	-	.	gene_id "MSTRG.174132"; transcript_id "MSTRG.174132.37"; exon_number "3";
chr7	StringTie	exon	45736787	45736910	1000	-	.	gene_id "MSTRG.174132"; transcript_id "MSTRG.174132.37"; exon_number "4";
chr7	StringTie	exon	45744997	45745048	1000	-	.	gene_id "MSTRG.174132"; transcript_id "MSTRG.174132.37"; exon_number "5";
chr7	StringTie	exon	45746827	45747016	1000	-	.	gene_id "MSTRG.174132"; transcript_id "MSTRG.174132.37"; exon_number "6";
chr7	StringTie	transcript	45723707	45769098	1000	-	.	gene_id "MSTRG.174132"; transcript_id "MSTRG.174132.38";
chr7	StringTie	exon	45723707	45724023	1000	-	.	gene_id "MSTRG.174132"; transcript_id "MSTRG.174132.38"; exon_number "1";
chr7	StringTie	exon	45724353	45726236	1000	-	.	gene_id "MSTRG.174132"; transcript_id "MSTRG.174132.38"; exon_number "2";
chr7	StringTie	exon	45728178	45728313	1000	-	.	gene_id "MSTRG.174132"; transcript_id "MSTRG.174132.38"; exon_number "3";
chr7	StringTie	exon	45728832	45729026	1000	-	.	gene_id "MSTRG.174132"; transcript_id "MSTRG.174132.38"; exon_number "4";
chr7	StringTie	exon	45736787	45736910	1000	-	.	gene_id "MSTRG.174132"; transcript_id "MSTRG.174132.38"; exon_number "5";
chr7	StringTie	exon	45744997	45745048	1000	-	.	gene_id "MSTRG.174132"; transcript_id "MSTRG.174132.38"; exon_number "6";
chr7	StringTie	exon	45746827	45746948	1000	-	.	gene_id "MSTRG.174132"; transcript_id "MSTRG.174132.38"; exon_number "7";
chr7	StringTie	exon	45747215	45747311	1000	-	.	gene_id "MSTRG.174132"; transcript_id "MSTRG.174132.38"; exon_number "8";
chr7	StringTie	exon	45748626	45748714	1000	-	.	gene_id "MSTRG.174132"; transcript_id "MSTRG.174132.38"; exon_number "9";
chr7	StringTie	exon	45751529	45751646	1000	-	.	gene_id "MSTRG.174132"; transcript_id "MSTRG.174132.38"; exon_number "10";
chr7	StringTie	exon	45756909	45756992	1000	-	.	gene_id "MSTRG.174132"; transcript_id "MSTRG.174132.38"; exon_number "11";
chr7	StringTie	exon	45758043	45758177	1000	-	.	gene_id "MSTRG.174132"; transcript_id "MSTRG.174132.38"; exon_number "12";
chr7	StringTie	exon	45759074	45759174	1000	-	.	gene_id "MSTRG.174132"; transcript_id "MSTRG.174132.38"; exon_number "13";
chr7	StringTie	exon	45768660	45769098	1000	-	.	gene_id "MSTRG.174132"; transcript_id "MSTRG.174132.38"; exon_number "14";
chr7	StringTie	transcript	45723709	45769104	1000	-	.	gene_id "MSTRG.174132"; transcript_id "MSTRG.174132.39";
chr7	StringTie	exon	45723709	45724023	1000	-	.	gene_id "MSTRG.174132"; transcript_id "MSTRG.174132.39"; exon_number "1";
chr7	StringTie	exon	45724353	45724480	1000	-	.	gene_id "MSTRG.174132"; transcript_id "MSTRG.174132.39"; exon_number "2";
chr7	StringTie	exon	45724570	45726861	1000	-	.	gene_id "MSTRG.174132"; transcript_id "MSTRG.174132.39"; exon_number "3";
chr7	StringTie	exon	45728178	45728313	1000	-	.	gene_id "MSTRG.174132"; transcript_id "MSTRG.174132.39"; exon_number "4";
chr7	StringTie	exon	45736787	45736910	1000	-	.	gene_id "MSTRG.174132"; transcript_id "MSTRG.174132.39"; exon_number "5";
chr7	StringTie	exon	45744997	45745048	1000	-	.	gene_id "MSTRG.174132"; transcript_id "MSTRG.174132.39"; exon_number "6";
chr7	StringTie	exon	45747215	45747311	1000	-	.	gene_id "MSTRG.174132"; transcript_id "MSTRG.174132.39"; exon_number "7";
chr7	StringTie	exon	45748626	45748714	1000	-	.	gene_id "MSTRG.174132"; transcript_id "MSTRG.174132.39"; exon_number "8";
chr7	StringTie	exon	45751529	45751646	1000	-	.	gene_id "MSTRG.174132"; transcript_id "MSTRG.174132.39"; exon_number "9";
chr7	StringTie	exon	45756909	45756992	1000	-	.	gene_id "MSTRG.174132"; transcript_id "MSTRG.174132.39"; exon_number "10";
chr7	StringTie	exon	45758043	45758177	1000	-	.	gene_id "MSTRG.174132"; transcript_id "MSTRG.174132.39"; exon_number "11";
chr7	StringTie	exon	45759074	45759174	1000	-	.	gene_id "MSTRG.174132"; transcript_id "MSTRG.174132.39"; exon_number "12";
chr7	StringTie	exon	45768660	45769104	1000	-	.	gene_id "MSTRG.174132"; transcript_id "MSTRG.174132.39"; exon_number "13";
chr7	StringTie	transcript	45723434	45769106	1000	-	.	gene_id "MSTRG.174132"; transcript_id "MSTRG.174132.4";
chr7	StringTie	exon	45723434	45724023	1000	-	.	gene_id "MSTRG.174132"; transcript_id "MSTRG.174132.4"; exon_number "1";
chr7	StringTie	exon	45724353	45728313	1000	-	.	gene_id "MSTRG.174132"; transcript_id "MSTRG.174132.4"; exon_number "2";
chr7	StringTie	exon	45728832	45729026	1000	-	.	gene_id "MSTRG.174132"; transcript_id "MSTRG.174132.4"; exon_number "3";
chr7	StringTie	exon	45736787	45736910	1000	-	.	gene_id "MSTRG.174132"; transcript_id "MSTRG.174132.4"; exon_number "4";
chr7	StringTie	exon	45744997	45745048	1000	-	.	gene_id "MSTRG.174132"; transcript_id "MSTRG.174132.4"; exon_number "5";
chr7	StringTie	exon	45747215	45747311	1000	-	.	gene_id "MSTRG.174132"; transcript_id "MSTRG.174132.4"; exon_number "6";
chr7	StringTie	exon	45748626	45748714	1000	-	.	gene_id "MSTRG.174132"; transcript_id "MSTRG.174132.4"; exon_number "7";
chr7	StringTie	exon	45751529	45751646	1000	-	.	gene_id "MSTRG.174132"; transcript_id "MSTRG.174132.4"; exon_number "8";
chr7	StringTie	exon	45756909	45756992	1000	-	.	gene_id "MSTRG.174132"; transcript_id "MSTRG.174132.4"; exon_number "9";
chr7	StringTie	exon	45758043	45758177	1000	-	.	gene_id "MSTRG.174132"; transcript_id "MSTRG.174132.4"; exon_number "10";
chr7	StringTie	exon	45759074	45759174	1000	-	.	gene_id "MSTRG.174132"; transcript_id "MSTRG.174132.4"; exon_number "11";
chr7	StringTie	exon	45768660	45769106	1000	-	.	gene_id "MSTRG.174132"; transcript_id "MSTRG.174132.4"; exon_number "12";
chr7	StringTie	transcript	45723715	45756993	1000	-	.	gene_id "MSTRG.174132"; transcript_id "MSTRG.174132.40";
chr7	StringTie	exon	45723715	45724480	1000	-	.	gene_id "MSTRG.174132"; transcript_id "MSTRG.174132.40"; exon_number "1";
chr7	StringTie	exon	45726184	45726236	1000	-	.	gene_id "MSTRG.174132"; transcript_id "MSTRG.174132.40"; exon_number "2";
chr7	StringTie	exon	45728178	45728313	1000	-	.	gene_id "MSTRG.174132"; transcript_id "MSTRG.174132.40"; exon_number "3";
chr7	StringTie	exon	45728832	45729023	1000	-	.	gene_id "MSTRG.174132"; transcript_id "MSTRG.174132.40"; exon_number "4";
chr7	StringTie	exon	45736787	45736910	1000	-	.	gene_id "MSTRG.174132"; transcript_id "MSTRG.174132.40"; exon_number "5";
chr7	StringTie	exon	45744997	45745048	1000	-	.	gene_id "MSTRG.174132"; transcript_id "MSTRG.174132.40"; exon_number "6";
chr7	StringTie	exon	45747215	45747311	1000	-	.	gene_id "MSTRG.174132"; transcript_id "MSTRG.174132.40"; exon_number "7";
chr7	StringTie	exon	45748626	45748714	1000	-	.	gene_id "MSTRG.174132"; transcript_id "MSTRG.174132.40"; exon_number "8";
chr7	StringTie	exon	45751529	45751646	1000	-	.	gene_id "MSTRG.174132"; transcript_id "MSTRG.174132.40"; exon_number "9";
chr7	StringTie	exon	45756909	45756993	1000	-	.	gene_id "MSTRG.174132"; transcript_id "MSTRG.174132.40"; exon_number "10";
chr7	StringTie	transcript	45723717	45769504	1000	-	.	gene_id "MSTRG.174132"; transcript_id "MSTRG.174132.41";
chr7	StringTie	exon	45723717	45723988	1000	-	.	gene_id "MSTRG.174132"; transcript_id "MSTRG.174132.41"; exon_number "1";
chr7	StringTie	exon	45724086	45724480	1000	-	.	gene_id "MSTRG.174132"; transcript_id "MSTRG.174132.41"; exon_number "2";
chr7	StringTie	exon	45726184	45726236	1000	-	.	gene_id "MSTRG.174132"; transcript_id "MSTRG.174132.41"; exon_number "3";
chr7	StringTie	exon	45728178	45728313	1000	-	.	gene_id "MSTRG.174132"; transcript_id "MSTRG.174132.41"; exon_number "4";
chr7	StringTie	exon	45728832	45729026	1000	-	.	gene_id "MSTRG.174132"; transcript_id "MSTRG.174132.41"; exon_number "5";
chr7	StringTie	exon	45736787	45736910	1000	-	.	gene_id "MSTRG.174132"; transcript_id "MSTRG.174132.41"; exon_number "6";
chr7	StringTie	exon	45744997	45745048	1000	-	.	gene_id "MSTRG.174132"; transcript_id "MSTRG.174132.41"; exon_number "7";
chr7	StringTie	exon	45747215	45747311	1000	-	.	gene_id "MSTRG.174132"; transcript_id "MSTRG.174132.41"; exon_number "8";
chr7	StringTie	exon	45748626	45748714	1000	-	.	gene_id "MSTRG.174132"; transcript_id "MSTRG.174132.41"; exon_number "9";
chr7	StringTie	exon	45751529	45751646	1000	-	.	gene_id "MSTRG.174132"; transcript_id "MSTRG.174132.41"; exon_number "10";
chr7	StringTie	exon	45756909	45756992	1000	-	.	gene_id "MSTRG.174132"; transcript_id "MSTRG.174132.41"; exon_number "11";
chr7	StringTie	exon	45758043	45758177	1000	-	.	gene_id "MSTRG.174132"; transcript_id "MSTRG.174132.41"; exon_number "12";
chr7	StringTie	exon	45759074	45759174	1000	-	.	gene_id "MSTRG.174132"; transcript_id "MSTRG.174132.41"; exon_number "13";
chr7	StringTie	exon	45768660	45769504	1000	-	.	gene_id "MSTRG.174132"; transcript_id "MSTRG.174132.41"; exon_number "14";
chr7	StringTie	transcript	45723720	45769071	1000	-	.	gene_id "MSTRG.174132"; transcript_id "MSTRG.174132.42";
chr7	StringTie	exon	45723720	45723988	1000	-	.	gene_id "MSTRG.174132"; transcript_id "MSTRG.174132.42"; exon_number "1";
chr7	StringTie	exon	45724086	45726861	1000	-	.	gene_id "MSTRG.174132"; transcript_id "MSTRG.174132.42"; exon_number "2";
chr7	StringTie	exon	45728178	45728313	1000	-	.	gene_id "MSTRG.174132"; transcript_id "MSTRG.174132.42"; exon_number "3";
chr7	StringTie	exon	45728832	45729026	1000	-	.	gene_id "MSTRG.174132"; transcript_id "MSTRG.174132.42"; exon_number "4";
chr7	StringTie	exon	45736787	45736910	1000	-	.	gene_id "MSTRG.174132"; transcript_id "MSTRG.174132.42"; exon_number "5";
chr7	StringTie	exon	45744997	45745048	1000	-	.	gene_id "MSTRG.174132"; transcript_id "MSTRG.174132.42"; exon_number "6";
chr7	StringTie	exon	45747215	45747311	1000	-	.	gene_id "MSTRG.174132"; transcript_id "MSTRG.174132.42"; exon_number "7";
chr7	StringTie	exon	45748626	45748714	1000	-	.	gene_id "MSTRG.174132"; transcript_id "MSTRG.174132.42"; exon_number "8";
chr7	StringTie	exon	45751529	45751646	1000	-	.	gene_id "MSTRG.174132"; transcript_id "MSTRG.174132.42"; exon_number "9";
chr7	StringTie	exon	45756909	45756992	1000	-	.	gene_id "MSTRG.174132"; transcript_id "MSTRG.174132.42"; exon_number "10";
chr7	StringTie	exon	45758043	45758177	1000	-	.	gene_id "MSTRG.174132"; transcript_id "MSTRG.174132.42"; exon_number "11";
chr7	StringTie	exon	45759074	45759174	1000	-	.	gene_id "MSTRG.174132"; transcript_id "MSTRG.174132.42"; exon_number "12";
chr7	StringTie	exon	45768660	45769071	1000	-	.	gene_id "MSTRG.174132"; transcript_id "MSTRG.174132.42"; exon_number "13";
chr7	StringTie	transcript	45723724	45769049	1000	-	.	gene_id "MSTRG.174132"; transcript_id "MSTRG.174132.43";
chr7	StringTie	exon	45723724	45724023	1000	-	.	gene_id "MSTRG.174132"; transcript_id "MSTRG.174132.43"; exon_number "1";
chr7	StringTie	exon	45724353	45724480	1000	-	.	gene_id "MSTRG.174132"; transcript_id "MSTRG.174132.43"; exon_number "2";
chr7	StringTie	exon	45724570	45726861	1000	-	.	gene_id "MSTRG.174132"; transcript_id "MSTRG.174132.43"; exon_number "3";
chr7	StringTie	exon	45728178	45728313	1000	-	.	gene_id "MSTRG.174132"; transcript_id "MSTRG.174132.43"; exon_number "4";
chr7	StringTie	exon	45728832	45729026	1000	-	.	gene_id "MSTRG.174132"; transcript_id "MSTRG.174132.43"; exon_number "5";
chr7	StringTie	exon	45736787	45736910	1000	-	.	gene_id "MSTRG.174132"; transcript_id "MSTRG.174132.43"; exon_number "6";
chr7	StringTie	exon	45744997	45745048	1000	-	.	gene_id "MSTRG.174132"; transcript_id "MSTRG.174132.43"; exon_number "7";
chr7	StringTie	exon	45746827	45746948	1000	-	.	gene_id "MSTRG.174132"; transcript_id "MSTRG.174132.43"; exon_number "8";
chr7	StringTie	exon	45747215	45747311	1000	-	.	gene_id "MSTRG.174132"; transcript_id "MSTRG.174132.43"; exon_number "9";
chr7	StringTie	exon	45748626	45748714	1000	-	.	gene_id "MSTRG.174132"; transcript_id "MSTRG.174132.43"; exon_number "10";
chr7	StringTie	exon	45751529	45751646	1000	-	.	gene_id "MSTRG.174132"; transcript_id "MSTRG.174132.43"; exon_number "11";
chr7	StringTie	exon	45756909	45756992	1000	-	.	gene_id "MSTRG.174132"; transcript_id "MSTRG.174132.43"; exon_number "12";
chr7	StringTie	exon	45758043	45758177	1000	-	.	gene_id "MSTRG.174132"; transcript_id "MSTRG.174132.43"; exon_number "13";
chr7	StringTie	exon	45759074	45759174	1000	-	.	gene_id "MSTRG.174132"; transcript_id "MSTRG.174132.43"; exon_number "14";
chr7	StringTie	exon	45768660	45769049	1000	-	.	gene_id "MSTRG.174132"; transcript_id "MSTRG.174132.43"; exon_number "15";
chr7	StringTie	transcript	45723735	45769072	1000	-	.	gene_id "MSTRG.174132"; transcript_id "MSTRG.174132.44";
chr7	StringTie	exon	45723735	45727318	1000	-	.	gene_id "MSTRG.174132"; transcript_id "MSTRG.174132.44"; exon_number "1";
chr7	StringTie	exon	45728178	45728313	1000	-	.	gene_id "MSTRG.174132"; transcript_id "MSTRG.174132.44"; exon_number "2";
chr7	StringTie	exon	45728832	45729026	1000	-	.	gene_id "MSTRG.174132"; transcript_id "MSTRG.174132.44"; exon_number "3";
chr7	StringTie	exon	45736787	45736910	1000	-	.	gene_id "MSTRG.174132"; transcript_id "MSTRG.174132.44"; exon_number "4";
chr7	StringTie	exon	45744997	45745048	1000	-	.	gene_id "MSTRG.174132"; transcript_id "MSTRG.174132.44"; exon_number "5";
chr7	StringTie	exon	45746827	45746948	1000	-	.	gene_id "MSTRG.174132"; transcript_id "MSTRG.174132.44"; exon_number "6";
chr7	StringTie	exon	45747215	45747311	1000	-	.	gene_id "MSTRG.174132"; transcript_id "MSTRG.174132.44"; exon_number "7";
chr7	StringTie	exon	45748626	45748714	1000	-	.	gene_id "MSTRG.174132"; transcript_id "MSTRG.174132.44"; exon_number "8";
chr7	StringTie	exon	45751529	45751646	1000	-	.	gene_id "MSTRG.174132"; transcript_id "MSTRG.174132.44"; exon_number "9";
chr7	StringTie	exon	45756909	45756992	1000	-	.	gene_id "MSTRG.174132"; transcript_id "MSTRG.174132.44"; exon_number "10";
chr7	StringTie	exon	45758043	45758177	1000	-	.	gene_id "MSTRG.174132"; transcript_id "MSTRG.174132.44"; exon_number "11";
chr7	StringTie	exon	45759074	45759174	1000	-	.	gene_id "MSTRG.174132"; transcript_id "MSTRG.174132.44"; exon_number "12";
chr7	StringTie	exon	45768660	45769072	1000	-	.	gene_id "MSTRG.174132"; transcript_id "MSTRG.174132.44"; exon_number "13";
chr7	StringTie	transcript	45723735	45769039	1000	-	.	gene_id "MSTRG.174132"; transcript_id "MSTRG.174132.45";
chr7	StringTie	exon	45723735	45724023	1000	-	.	gene_id "MSTRG.174132"; transcript_id "MSTRG.174132.45"; exon_number "1";
chr7	StringTie	exon	45724353	45727318	1000	-	.	gene_id "MSTRG.174132"; transcript_id "MSTRG.174132.45"; exon_number "2";
chr7	StringTie	exon	45728178	45728313	1000	-	.	gene_id "MSTRG.174132"; transcript_id "MSTRG.174132.45"; exon_number "3";
chr7	StringTie	exon	45728832	45729026	1000	-	.	gene_id "MSTRG.174132"; transcript_id "MSTRG.174132.45"; exon_number "4";
chr7	StringTie	exon	45736787	45736910	1000	-	.	gene_id "MSTRG.174132"; transcript_id "MSTRG.174132.45"; exon_number "5";
chr7	StringTie	exon	45739380	45739515	1000	-	.	gene_id "MSTRG.174132"; transcript_id "MSTRG.174132.45"; exon_number "6";
chr7	StringTie	exon	45744997	45745048	1000	-	.	gene_id "MSTRG.174132"; transcript_id "MSTRG.174132.45"; exon_number "7";
chr7	StringTie	exon	45747215	45747311	1000	-	.	gene_id "MSTRG.174132"; transcript_id "MSTRG.174132.45"; exon_number "8";
chr7	StringTie	exon	45748626	45748714	1000	-	.	gene_id "MSTRG.174132"; transcript_id "MSTRG.174132.45"; exon_number "9";
chr7	StringTie	exon	45751529	45751646	1000	-	.	gene_id "MSTRG.174132"; transcript_id "MSTRG.174132.45"; exon_number "10";
chr7	StringTie	exon	45756909	45756992	1000	-	.	gene_id "MSTRG.174132"; transcript_id "MSTRG.174132.45"; exon_number "11";
chr7	StringTie	exon	45758043	45758177	1000	-	.	gene_id "MSTRG.174132"; transcript_id "MSTRG.174132.45"; exon_number "12";
chr7	StringTie	exon	45759074	45759174	1000	-	.	gene_id "MSTRG.174132"; transcript_id "MSTRG.174132.45"; exon_number "13";
chr7	StringTie	exon	45768660	45769039	1000	-	.	gene_id "MSTRG.174132"; transcript_id "MSTRG.174132.45"; exon_number "14";
chr7	StringTie	transcript	45723749	45769003	1000	-	.	gene_id "MSTRG.174132"; transcript_id "MSTRG.174132.46";
chr7	StringTie	exon	45723749	45724023	1000	-	.	gene_id "MSTRG.174132"; transcript_id "MSTRG.174132.46"; exon_number "1";
chr7	StringTie	exon	45726184	45728313	1000	-	.	gene_id "MSTRG.174132"; transcript_id "MSTRG.174132.46"; exon_number "2";
chr7	StringTie	exon	45728832	45729026	1000	-	.	gene_id "MSTRG.174132"; transcript_id "MSTRG.174132.46"; exon_number "3";
chr7	StringTie	exon	45736787	45736910	1000	-	.	gene_id "MSTRG.174132"; transcript_id "MSTRG.174132.46"; exon_number "4";
chr7	StringTie	exon	45744997	45745048	1000	-	.	gene_id "MSTRG.174132"; transcript_id "MSTRG.174132.46"; exon_number "5";
chr7	StringTie	exon	45747215	45747311	1000	-	.	gene_id "MSTRG.174132"; transcript_id "MSTRG.174132.46"; exon_number "6";
chr7	StringTie	exon	45748626	45748714	1000	-	.	gene_id "MSTRG.174132"; transcript_id "MSTRG.174132.46"; exon_number "7";
chr7	StringTie	exon	45751529	45751646	1000	-	.	gene_id "MSTRG.174132"; transcript_id "MSTRG.174132.46"; exon_number "8";
chr7	StringTie	exon	45756909	45756992	1000	-	.	gene_id "MSTRG.174132"; transcript_id "MSTRG.174132.46"; exon_number "9";
chr7	StringTie	exon	45758043	45758177	1000	-	.	gene_id "MSTRG.174132"; transcript_id "MSTRG.174132.46"; exon_number "10";
chr7	StringTie	exon	45759074	45759174	1000	-	.	gene_id "MSTRG.174132"; transcript_id "MSTRG.174132.46"; exon_number "11";
chr7	StringTie	exon	45768660	45769003	1000	-	.	gene_id "MSTRG.174132"; transcript_id "MSTRG.174132.46"; exon_number "12";
chr7	StringTie	transcript	45723759	45769023	1000	-	.	gene_id "MSTRG.174132"; transcript_id "MSTRG.174132.47";
chr7	StringTie	exon	45723759	45724023	1000	-	.	gene_id "MSTRG.174132"; transcript_id "MSTRG.174132.47"; exon_number "1";
chr7	StringTie	exon	45724353	45724480	1000	-	.	gene_id "MSTRG.174132"; transcript_id "MSTRG.174132.47"; exon_number "2";
chr7	StringTie	exon	45726184	45727318	1000	-	.	gene_id "MSTRG.174132"; transcript_id "MSTRG.174132.47"; exon_number "3";
chr7	StringTie	exon	45728178	45728313	1000	-	.	gene_id "MSTRG.174132"; transcript_id "MSTRG.174132.47"; exon_number "4";
chr7	StringTie	exon	45728832	45729023	1000	-	.	gene_id "MSTRG.174132"; transcript_id "MSTRG.174132.47"; exon_number "5";
chr7	StringTie	exon	45736787	45736910	1000	-	.	gene_id "MSTRG.174132"; transcript_id "MSTRG.174132.47"; exon_number "6";
chr7	StringTie	exon	45744997	45745048	1000	-	.	gene_id "MSTRG.174132"; transcript_id "MSTRG.174132.47"; exon_number "7";
chr7	StringTie	exon	45747215	45747311	1000	-	.	gene_id "MSTRG.174132"; transcript_id "MSTRG.174132.47"; exon_number "8";
chr7	StringTie	exon	45748626	45748714	1000	-	.	gene_id "MSTRG.174132"; transcript_id "MSTRG.174132.47"; exon_number "9";
chr7	StringTie	exon	45751529	45751646	1000	-	.	gene_id "MSTRG.174132"; transcript_id "MSTRG.174132.47"; exon_number "10";
chr7	StringTie	exon	45756909	45756992	1000	-	.	gene_id "MSTRG.174132"; transcript_id "MSTRG.174132.47"; exon_number "11";
chr7	StringTie	exon	45758043	45758177	1000	-	.	gene_id "MSTRG.174132"; transcript_id "MSTRG.174132.47"; exon_number "12";
chr7	StringTie	exon	45759074	45759174	1000	-	.	gene_id "MSTRG.174132"; transcript_id "MSTRG.174132.47"; exon_number "13";
chr7	StringTie	exon	45768660	45769023	1000	-	.	gene_id "MSTRG.174132"; transcript_id "MSTRG.174132.47"; exon_number "14";
chr7	StringTie	transcript	45723765	45769028	1000	-	.	gene_id "MSTRG.174132"; transcript_id "MSTRG.174132.48";
chr7	StringTie	exon	45723765	45723988	1000	-	.	gene_id "MSTRG.174132"; transcript_id "MSTRG.174132.48"; exon_number "1";
chr7	StringTie	exon	45724086	45728313	1000	-	.	gene_id "MSTRG.174132"; transcript_id "MSTRG.174132.48"; exon_number "2";
chr7	StringTie	exon	45728832	45729026	1000	-	.	gene_id "MSTRG.174132"; transcript_id "MSTRG.174132.48"; exon_number "3";
chr7	StringTie	exon	45736787	45736910	1000	-	.	gene_id "MSTRG.174132"; transcript_id "MSTRG.174132.48"; exon_number "4";
chr7	StringTie	exon	45744997	45745048	1000	-	.	gene_id "MSTRG.174132"; transcript_id "MSTRG.174132.48"; exon_number "5";
chr7	StringTie	exon	45747215	45747311	1000	-	.	gene_id "MSTRG.174132"; transcript_id "MSTRG.174132.48"; exon_number "6";
chr7	StringTie	exon	45748626	45748714	1000	-	.	gene_id "MSTRG.174132"; transcript_id "MSTRG.174132.48"; exon_number "7";
chr7	StringTie	exon	45751529	45751646	1000	-	.	gene_id "MSTRG.174132"; transcript_id "MSTRG.174132.48"; exon_number "8";
chr7	StringTie	exon	45756909	45756992	1000	-	.	gene_id "MSTRG.174132"; transcript_id "MSTRG.174132.48"; exon_number "9";
chr7	StringTie	exon	45758043	45758177	1000	-	.	gene_id "MSTRG.174132"; transcript_id "MSTRG.174132.48"; exon_number "10";
chr7	StringTie	exon	45759074	45759174	1000	-	.	gene_id "MSTRG.174132"; transcript_id "MSTRG.174132.48"; exon_number "11";
chr7	StringTie	exon	45768660	45769028	1000	-	.	gene_id "MSTRG.174132"; transcript_id "MSTRG.174132.48"; exon_number "12";
chr7	StringTie	transcript	45723780	45759174	1000	-	.	gene_id "MSTRG.174132"; transcript_id "MSTRG.174132.49";
chr7	StringTie	exon	45723780	45724023	1000	-	.	gene_id "MSTRG.174132"; transcript_id "MSTRG.174132.49"; exon_number "1";
chr7	StringTie	exon	45724353	45724480	1000	-	.	gene_id "MSTRG.174132"; transcript_id "MSTRG.174132.49"; exon_number "2";
chr7	StringTie	exon	45728178	45728313	1000	-	.	gene_id "MSTRG.174132"; transcript_id "MSTRG.174132.49"; exon_number "3";
chr7	StringTie	exon	45736787	45736910	1000	-	.	gene_id "MSTRG.174132"; transcript_id "MSTRG.174132.49"; exon_number "4";
chr7	StringTie	exon	45744997	45745048	1000	-	.	gene_id "MSTRG.174132"; transcript_id "MSTRG.174132.49"; exon_number "5";
chr7	StringTie	exon	45747215	45747311	1000	-	.	gene_id "MSTRG.174132"; transcript_id "MSTRG.174132.49"; exon_number "6";
chr7	StringTie	exon	45748626	45748714	1000	-	.	gene_id "MSTRG.174132"; transcript_id "MSTRG.174132.49"; exon_number "7";
chr7	StringTie	exon	45751529	45751646	1000	-	.	gene_id "MSTRG.174132"; transcript_id "MSTRG.174132.49"; exon_number "8";
chr7	StringTie	exon	45756909	45758177	1000	-	.	gene_id "MSTRG.174132"; transcript_id "MSTRG.174132.49"; exon_number "9";
chr7	StringTie	exon	45759074	45759174	1000	-	.	gene_id "MSTRG.174132"; transcript_id "MSTRG.174132.49"; exon_number "10";
chr7	StringTie	transcript	45723442	45769106	1000	-	.	gene_id "MSTRG.174132"; transcript_id "MSTRG.174132.5";
chr7	StringTie	exon	45723442	45724023	1000	-	.	gene_id "MSTRG.174132"; transcript_id "MSTRG.174132.5"; exon_number "1";
chr7	StringTie	exon	45724353	45724480	1000	-	.	gene_id "MSTRG.174132"; transcript_id "MSTRG.174132.5"; exon_number "2";
chr7	StringTie	exon	45726184	45726236	1000	-	.	gene_id "MSTRG.174132"; transcript_id "MSTRG.174132.5"; exon_number "3";
chr7	StringTie	exon	45728178	45728313	1000	-	.	gene_id "MSTRG.174132"; transcript_id "MSTRG.174132.5"; exon_number "4";
chr7	StringTie	exon	45736787	45736910	1000	-	.	gene_id "MSTRG.174132"; transcript_id "MSTRG.174132.5"; exon_number "5";
chr7	StringTie	exon	45744997	45745048	1000	-	.	gene_id "MSTRG.174132"; transcript_id "MSTRG.174132.5"; exon_number "6";
chr7	StringTie	exon	45747215	45747311	1000	-	.	gene_id "MSTRG.174132"; transcript_id "MSTRG.174132.5"; exon_number "7";
chr7	StringTie	exon	45748626	45748714	1000	-	.	gene_id "MSTRG.174132"; transcript_id "MSTRG.174132.5"; exon_number "8";
chr7	StringTie	exon	45751529	45751646	1000	-	.	gene_id "MSTRG.174132"; transcript_id "MSTRG.174132.5"; exon_number "9";
chr7	StringTie	exon	45756909	45756992	1000	-	.	gene_id "MSTRG.174132"; transcript_id "MSTRG.174132.5"; exon_number "10";
chr7	StringTie	exon	45758043	45758177	1000	-	.	gene_id "MSTRG.174132"; transcript_id "MSTRG.174132.5"; exon_number "11";
chr7	StringTie	exon	45759074	45759174	1000	-	.	gene_id "MSTRG.174132"; transcript_id "MSTRG.174132.5"; exon_number "12";
chr7	StringTie	exon	45768660	45769106	1000	-	.	gene_id "MSTRG.174132"; transcript_id "MSTRG.174132.5"; exon_number "13";
chr7	StringTie	transcript	45723780	45735641	1000	-	.	gene_id "MSTRG.174132"; transcript_id "MSTRG.174132.50";
chr7	StringTie	exon	45723780	45724023	1000	-	.	gene_id "MSTRG.174132"; transcript_id "MSTRG.174132.50"; exon_number "1";
chr7	StringTie	exon	45724353	45724480	1000	-	.	gene_id "MSTRG.174132"; transcript_id "MSTRG.174132.50"; exon_number "2";
chr7	StringTie	exon	45728178	45728313	1000	-	.	gene_id "MSTRG.174132"; transcript_id "MSTRG.174132.50"; exon_number "3";
chr7	StringTie	exon	45735607	45735641	1000	-	.	gene_id "MSTRG.174132"; transcript_id "MSTRG.174132.50"; exon_number "4";
chr7	StringTie	transcript	45723780	45739404	1000	-	.	gene_id "MSTRG.174132"; transcript_id "MSTRG.174132.51";
chr7	StringTie	exon	45723780	45724023	1000	-	.	gene_id "MSTRG.174132"; transcript_id "MSTRG.174132.51"; exon_number "1";
chr7	StringTie	exon	45724353	45724480	1000	-	.	gene_id "MSTRG.174132"; transcript_id "MSTRG.174132.51"; exon_number "2";
chr7	StringTie	exon	45728178	45728313	1000	-	.	gene_id "MSTRG.174132"; transcript_id "MSTRG.174132.51"; exon_number "3";
chr7	StringTie	exon	45736787	45736910	1000	-	.	gene_id "MSTRG.174132"; transcript_id "MSTRG.174132.51"; exon_number "4";
chr7	StringTie	exon	45739380	45739404	1000	-	.	gene_id "MSTRG.174132"; transcript_id "MSTRG.174132.51"; exon_number "5";
chr7	StringTie	transcript	45723780	45768990	1000	-	.	gene_id "MSTRG.174132"; transcript_id "MSTRG.174132.52";
chr7	StringTie	exon	45723780	45724023	1000	-	.	gene_id "MSTRG.174132"; transcript_id "MSTRG.174132.52"; exon_number "1";
chr7	StringTie	exon	45724353	45724480	1000	-	.	gene_id "MSTRG.174132"; transcript_id "MSTRG.174132.52"; exon_number "2";
chr7	StringTie	exon	45728178	45728313	1000	-	.	gene_id "MSTRG.174132"; transcript_id "MSTRG.174132.52"; exon_number "3";
chr7	StringTie	exon	45728832	45729026	1000	-	.	gene_id "MSTRG.174132"; transcript_id "MSTRG.174132.52"; exon_number "4";
chr7	StringTie	exon	45736787	45736910	1000	-	.	gene_id "MSTRG.174132"; transcript_id "MSTRG.174132.52"; exon_number "5";
chr7	StringTie	exon	45744997	45745048	1000	-	.	gene_id "MSTRG.174132"; transcript_id "MSTRG.174132.52"; exon_number "6";
chr7	StringTie	exon	45747215	45747311	1000	-	.	gene_id "MSTRG.174132"; transcript_id "MSTRG.174132.52"; exon_number "7";
chr7	StringTie	exon	45748626	45748714	1000	-	.	gene_id "MSTRG.174132"; transcript_id "MSTRG.174132.52"; exon_number "8";
chr7	StringTie	exon	45751529	45751646	1000	-	.	gene_id "MSTRG.174132"; transcript_id "MSTRG.174132.52"; exon_number "9";
chr7	StringTie	exon	45756909	45756992	1000	-	.	gene_id "MSTRG.174132"; transcript_id "MSTRG.174132.52"; exon_number "10";
chr7	StringTie	exon	45758043	45758177	1000	-	.	gene_id "MSTRG.174132"; transcript_id "MSTRG.174132.52"; exon_number "11";
chr7	StringTie	exon	45759074	45759174	1000	-	.	gene_id "MSTRG.174132"; transcript_id "MSTRG.174132.52"; exon_number "12";
chr7	StringTie	exon	45768660	45768990	1000	-	.	gene_id "MSTRG.174132"; transcript_id "MSTRG.174132.52"; exon_number "13";
chr7	StringTie	transcript	45723781	45769093	1000	-	.	gene_id "MSTRG.174132"; transcript_id "MSTRG.174132.54";
chr7	StringTie	exon	45723781	45724023	1000	-	.	gene_id "MSTRG.174132"; transcript_id "MSTRG.174132.54"; exon_number "1";
chr7	StringTie	exon	45724353	45727318	1000	-	.	gene_id "MSTRG.174132"; transcript_id "MSTRG.174132.54"; exon_number "2";
chr7	StringTie	exon	45728178	45728313	1000	-	.	gene_id "MSTRG.174132"; transcript_id "MSTRG.174132.54"; exon_number "3";
chr7	StringTie	exon	45728832	45729026	1000	-	.	gene_id "MSTRG.174132"; transcript_id "MSTRG.174132.54"; exon_number "4";
chr7	StringTie	exon	45736787	45736910	1000	-	.	gene_id "MSTRG.174132"; transcript_id "MSTRG.174132.54"; exon_number "5";
chr7	StringTie	exon	45744997	45745048	1000	-	.	gene_id "MSTRG.174132"; transcript_id "MSTRG.174132.54"; exon_number "6";
chr7	StringTie	exon	45746827	45746948	1000	-	.	gene_id "MSTRG.174132"; transcript_id "MSTRG.174132.54"; exon_number "7";
chr7	StringTie	exon	45747215	45747311	1000	-	.	gene_id "MSTRG.174132"; transcript_id "MSTRG.174132.54"; exon_number "8";
chr7	StringTie	exon	45748626	45748714	1000	-	.	gene_id "MSTRG.174132"; transcript_id "MSTRG.174132.54"; exon_number "9";
chr7	StringTie	exon	45751529	45751646	1000	-	.	gene_id "MSTRG.174132"; transcript_id "MSTRG.174132.54"; exon_number "10";
chr7	StringTie	exon	45756909	45756992	1000	-	.	gene_id "MSTRG.174132"; transcript_id "MSTRG.174132.54"; exon_number "11";
chr7	StringTie	exon	45758043	45758177	1000	-	.	gene_id "MSTRG.174132"; transcript_id "MSTRG.174132.54"; exon_number "12";
chr7	StringTie	exon	45759074	45759174	1000	-	.	gene_id "MSTRG.174132"; transcript_id "MSTRG.174132.54"; exon_number "13";
chr7	StringTie	exon	45768660	45769093	1000	-	.	gene_id "MSTRG.174132"; transcript_id "MSTRG.174132.54"; exon_number "14";
chr7	StringTie	transcript	45723784	45765788	1000	-	.	gene_id "MSTRG.174132"; transcript_id "MSTRG.174132.55";
chr7	StringTie	exon	45723784	45728056	1000	-	.	gene_id "MSTRG.174132"; transcript_id "MSTRG.174132.55"; exon_number "1";
chr7	StringTie	exon	45728178	45728313	1000	-	.	gene_id "MSTRG.174132"; transcript_id "MSTRG.174132.55"; exon_number "2";
chr7	StringTie	exon	45728832	45729026	1000	-	.	gene_id "MSTRG.174132"; transcript_id "MSTRG.174132.55"; exon_number "3";
chr7	StringTie	exon	45736787	45736910	1000	-	.	gene_id "MSTRG.174132"; transcript_id "MSTRG.174132.55"; exon_number "4";
chr7	StringTie	exon	45744997	45745048	1000	-	.	gene_id "MSTRG.174132"; transcript_id "MSTRG.174132.55"; exon_number "5";
chr7	StringTie	exon	45747215	45747311	1000	-	.	gene_id "MSTRG.174132"; transcript_id "MSTRG.174132.55"; exon_number "6";
chr7	StringTie	exon	45748626	45748714	1000	-	.	gene_id "MSTRG.174132"; transcript_id "MSTRG.174132.55"; exon_number "7";
chr7	StringTie	exon	45751529	45751646	1000	-	.	gene_id "MSTRG.174132"; transcript_id "MSTRG.174132.55"; exon_number "8";
chr7	StringTie	exon	45756909	45756992	1000	-	.	gene_id "MSTRG.174132"; transcript_id "MSTRG.174132.55"; exon_number "9";
chr7	StringTie	exon	45758043	45758177	1000	-	.	gene_id "MSTRG.174132"; transcript_id "MSTRG.174132.55"; exon_number "10";
chr7	StringTie	exon	45759074	45759174	1000	-	.	gene_id "MSTRG.174132"; transcript_id "MSTRG.174132.55"; exon_number "11";
chr7	StringTie	exon	45765706	45765788	1000	-	.	gene_id "MSTRG.174132"; transcript_id "MSTRG.174132.55"; exon_number "12";
chr7	StringTie	transcript	45723788	45769102	1000	-	.	gene_id "MSTRG.174132"; transcript_id "MSTRG.174132.57";
chr7	StringTie	exon	45723788	45727318	1000	-	.	gene_id "MSTRG.174132"; transcript_id "MSTRG.174132.57"; exon_number "1";
chr7	StringTie	exon	45728178	45728313	1000	-	.	gene_id "MSTRG.174132"; transcript_id "MSTRG.174132.57"; exon_number "2";
chr7	StringTie	exon	45728832	45729023	1000	-	.	gene_id "MSTRG.174132"; transcript_id "MSTRG.174132.57"; exon_number "3";
chr7	StringTie	exon	45736787	45736910	1000	-	.	gene_id "MSTRG.174132"; transcript_id "MSTRG.174132.57"; exon_number "4";
chr7	StringTie	exon	45744997	45745048	1000	-	.	gene_id "MSTRG.174132"; transcript_id "MSTRG.174132.57"; exon_number "5";
chr7	StringTie	exon	45747215	45747311	1000	-	.	gene_id "MSTRG.174132"; transcript_id "MSTRG.174132.57"; exon_number "6";
chr7	StringTie	exon	45748626	45748714	1000	-	.	gene_id "MSTRG.174132"; transcript_id "MSTRG.174132.57"; exon_number "7";
chr7	StringTie	exon	45751529	45751646	1000	-	.	gene_id "MSTRG.174132"; transcript_id "MSTRG.174132.57"; exon_number "8";
chr7	StringTie	exon	45756909	45756992	1000	-	.	gene_id "MSTRG.174132"; transcript_id "MSTRG.174132.57"; exon_number "9";
chr7	StringTie	exon	45758043	45758177	1000	-	.	gene_id "MSTRG.174132"; transcript_id "MSTRG.174132.57"; exon_number "10";
chr7	StringTie	exon	45759074	45759174	1000	-	.	gene_id "MSTRG.174132"; transcript_id "MSTRG.174132.57"; exon_number "11";
chr7	StringTie	exon	45768660	45769102	1000	-	.	gene_id "MSTRG.174132"; transcript_id "MSTRG.174132.57"; exon_number "12";
chr7	StringTie	transcript	45723788	45748714	1000	-	.	gene_id "MSTRG.174132"; transcript_id "MSTRG.174132.58";
chr7	StringTie	exon	45723788	45724023	1000	-	.	gene_id "MSTRG.174132"; transcript_id "MSTRG.174132.58"; exon_number "1";
chr7	StringTie	exon	45728178	45728313	1000	-	.	gene_id "MSTRG.174132"; transcript_id "MSTRG.174132.58"; exon_number "2";
chr7	StringTie	exon	45736787	45736910	1000	-	.	gene_id "MSTRG.174132"; transcript_id "MSTRG.174132.58"; exon_number "3";
chr7	StringTie	exon	45744997	45745048	1000	-	.	gene_id "MSTRG.174132"; transcript_id "MSTRG.174132.58"; exon_number "4";
chr7	StringTie	exon	45746827	45746948	1000	-	.	gene_id "MSTRG.174132"; transcript_id "MSTRG.174132.58"; exon_number "5";
chr7	StringTie	exon	45747215	45747311	1000	-	.	gene_id "MSTRG.174132"; transcript_id "MSTRG.174132.58"; exon_number "6";
chr7	StringTie	exon	45748626	45748714	1000	-	.	gene_id "MSTRG.174132"; transcript_id "MSTRG.174132.58"; exon_number "7";
chr7	StringTie	transcript	45723788	45758177	1000	-	.	gene_id "MSTRG.174132"; transcript_id "MSTRG.174132.59";
chr7	StringTie	exon	45723788	45728313	1000	-	.	gene_id "MSTRG.174132"; transcript_id "MSTRG.174132.59"; exon_number "1";
chr7	StringTie	exon	45728832	45729195	1000	-	.	gene_id "MSTRG.174132"; transcript_id "MSTRG.174132.59"; exon_number "2";
chr7	StringTie	exon	45736787	45736910	1000	-	.	gene_id "MSTRG.174132"; transcript_id "MSTRG.174132.59"; exon_number "3";
chr7	StringTie	exon	45744997	45745048	1000	-	.	gene_id "MSTRG.174132"; transcript_id "MSTRG.174132.59"; exon_number "4";
chr7	StringTie	exon	45747215	45747311	1000	-	.	gene_id "MSTRG.174132"; transcript_id "MSTRG.174132.59"; exon_number "5";
chr7	StringTie	exon	45748626	45748714	1000	-	.	gene_id "MSTRG.174132"; transcript_id "MSTRG.174132.59"; exon_number "6";
chr7	StringTie	exon	45751529	45751646	1000	-	.	gene_id "MSTRG.174132"; transcript_id "MSTRG.174132.59"; exon_number "7";
chr7	StringTie	exon	45756909	45756992	1000	-	.	gene_id "MSTRG.174132"; transcript_id "MSTRG.174132.59"; exon_number "8";
chr7	StringTie	exon	45758043	45758177	1000	-	.	gene_id "MSTRG.174132"; transcript_id "MSTRG.174132.59"; exon_number "9";
chr7	StringTie	transcript	45723479	45769102	1000	-	.	gene_id "MSTRG.174132"; transcript_id "MSTRG.174132.6";
chr7	StringTie	exon	45723479	45724023	1000	-	.	gene_id "MSTRG.174132"; transcript_id "MSTRG.174132.6"; exon_number "1";
chr7	StringTie	exon	45724353	45725715	1000	-	.	gene_id "MSTRG.174132"; transcript_id "MSTRG.174132.6"; exon_number "2";
chr7	StringTie	exon	45726184	45726861	1000	-	.	gene_id "MSTRG.174132"; transcript_id "MSTRG.174132.6"; exon_number "3";
chr7	StringTie	exon	45728178	45728313	1000	-	.	gene_id "MSTRG.174132"; transcript_id "MSTRG.174132.6"; exon_number "4";
chr7	StringTie	exon	45736787	45736910	1000	-	.	gene_id "MSTRG.174132"; transcript_id "MSTRG.174132.6"; exon_number "5";
chr7	StringTie	exon	45744997	45745048	1000	-	.	gene_id "MSTRG.174132"; transcript_id "MSTRG.174132.6"; exon_number "6";
chr7	StringTie	exon	45747215	45747311	1000	-	.	gene_id "MSTRG.174132"; transcript_id "MSTRG.174132.6"; exon_number "7";
chr7	StringTie	exon	45748626	45748714	1000	-	.	gene_id "MSTRG.174132"; transcript_id "MSTRG.174132.6"; exon_number "8";
chr7	StringTie	exon	45751529	45751646	1000	-	.	gene_id "MSTRG.174132"; transcript_id "MSTRG.174132.6"; exon_number "9";
chr7	StringTie	exon	45756909	45756992	1000	-	.	gene_id "MSTRG.174132"; transcript_id "MSTRG.174132.6"; exon_number "10";
chr7	StringTie	exon	45758043	45758177	1000	-	.	gene_id "MSTRG.174132"; transcript_id "MSTRG.174132.6"; exon_number "11";
chr7	StringTie	exon	45759074	45759174	1000	-	.	gene_id "MSTRG.174132"; transcript_id "MSTRG.174132.6"; exon_number "12";
chr7	StringTie	exon	45768660	45769102	1000	-	.	gene_id "MSTRG.174132"; transcript_id "MSTRG.174132.6"; exon_number "13";
chr7	StringTie	transcript	45723788	45769021	1000	-	.	gene_id "MSTRG.174132"; transcript_id "MSTRG.174132.60";
chr7	StringTie	exon	45723788	45724023	1000	-	.	gene_id "MSTRG.174132"; transcript_id "MSTRG.174132.60"; exon_number "1";
chr7	StringTie	exon	45724353	45726861	1000	-	.	gene_id "MSTRG.174132"; transcript_id "MSTRG.174132.60"; exon_number "2";
chr7	StringTie	exon	45728178	45728313	1000	-	.	gene_id "MSTRG.174132"; transcript_id "MSTRG.174132.60"; exon_number "3";
chr7	StringTie	exon	45736787	45736910	1000	-	.	gene_id "MSTRG.174132"; transcript_id "MSTRG.174132.60"; exon_number "4";
chr7	StringTie	exon	45744997	45745048	1000	-	.	gene_id "MSTRG.174132"; transcript_id "MSTRG.174132.60"; exon_number "5";
chr7	StringTie	exon	45747215	45747311	1000	-	.	gene_id "MSTRG.174132"; transcript_id "MSTRG.174132.60"; exon_number "6";
chr7	StringTie	exon	45751529	45751646	1000	-	.	gene_id "MSTRG.174132"; transcript_id "MSTRG.174132.60"; exon_number "7";
chr7	StringTie	exon	45756909	45756992	1000	-	.	gene_id "MSTRG.174132"; transcript_id "MSTRG.174132.60"; exon_number "8";
chr7	StringTie	exon	45758043	45758177	1000	-	.	gene_id "MSTRG.174132"; transcript_id "MSTRG.174132.60"; exon_number "9";
chr7	StringTie	exon	45759074	45759174	1000	-	.	gene_id "MSTRG.174132"; transcript_id "MSTRG.174132.60"; exon_number "10";
chr7	StringTie	exon	45768660	45769021	1000	-	.	gene_id "MSTRG.174132"; transcript_id "MSTRG.174132.60"; exon_number "11";
chr7	StringTie	transcript	45723788	45768996	1000	-	.	gene_id "MSTRG.174132"; transcript_id "MSTRG.174132.61";
chr7	StringTie	exon	45723788	45724480	1000	-	.	gene_id "MSTRG.174132"; transcript_id "MSTRG.174132.61"; exon_number "1";
chr7	StringTie	exon	45726184	45728313	1000	-	.	gene_id "MSTRG.174132"; transcript_id "MSTRG.174132.61"; exon_number "2";
chr7	StringTie	exon	45728832	45729026	1000	-	.	gene_id "MSTRG.174132"; transcript_id "MSTRG.174132.61"; exon_number "3";
chr7	StringTie	exon	45736787	45736910	1000	-	.	gene_id "MSTRG.174132"; transcript_id "MSTRG.174132.61"; exon_number "4";
chr7	StringTie	exon	45744997	45745048	1000	-	.	gene_id "MSTRG.174132"; transcript_id "MSTRG.174132.61"; exon_number "5";
chr7	StringTie	exon	45746827	45746948	1000	-	.	gene_id "MSTRG.174132"; transcript_id "MSTRG.174132.61"; exon_number "6";
chr7	StringTie	exon	45747215	45747311	1000	-	.	gene_id "MSTRG.174132"; transcript_id "MSTRG.174132.61"; exon_number "7";
chr7	StringTie	exon	45748626	45748714	1000	-	.	gene_id "MSTRG.174132"; transcript_id "MSTRG.174132.61"; exon_number "8";
chr7	StringTie	exon	45751529	45751646	1000	-	.	gene_id "MSTRG.174132"; transcript_id "MSTRG.174132.61"; exon_number "9";
chr7	StringTie	exon	45758043	45758177	1000	-	.	gene_id "MSTRG.174132"; transcript_id "MSTRG.174132.61"; exon_number "10";
chr7	StringTie	exon	45759074	45759174	1000	-	.	gene_id "MSTRG.174132"; transcript_id "MSTRG.174132.61"; exon_number "11";
chr7	StringTie	exon	45768660	45768996	1000	-	.	gene_id "MSTRG.174132"; transcript_id "MSTRG.174132.61"; exon_number "12";
chr7	StringTie	transcript	45723788	45769057	1000	-	.	gene_id "MSTRG.174132"; transcript_id "MSTRG.174132.62";
chr7	StringTie	exon	45723788	45728313	1000	-	.	gene_id "MSTRG.174132"; transcript_id "MSTRG.174132.62"; exon_number "1";
chr7	StringTie	exon	45728832	45729023	1000	-	.	gene_id "MSTRG.174132"; transcript_id "MSTRG.174132.62"; exon_number "2";
chr7	StringTie	exon	45736787	45736910	1000	-	.	gene_id "MSTRG.174132"; transcript_id "MSTRG.174132.62"; exon_number "3";
chr7	StringTie	exon	45744997	45745048	1000	-	.	gene_id "MSTRG.174132"; transcript_id "MSTRG.174132.62"; exon_number "4";
chr7	StringTie	exon	45746827	45746948	1000	-	.	gene_id "MSTRG.174132"; transcript_id "MSTRG.174132.62"; exon_number "5";
chr7	StringTie	exon	45747215	45747311	1000	-	.	gene_id "MSTRG.174132"; transcript_id "MSTRG.174132.62"; exon_number "6";
chr7	StringTie	exon	45748626	45748714	1000	-	.	gene_id "MSTRG.174132"; transcript_id "MSTRG.174132.62"; exon_number "7";
chr7	StringTie	exon	45751529	45751646	1000	-	.	gene_id "MSTRG.174132"; transcript_id "MSTRG.174132.62"; exon_number "8";
chr7	StringTie	exon	45756909	45756992	1000	-	.	gene_id "MSTRG.174132"; transcript_id "MSTRG.174132.62"; exon_number "9";
chr7	StringTie	exon	45758043	45758177	1000	-	.	gene_id "MSTRG.174132"; transcript_id "MSTRG.174132.62"; exon_number "10";
chr7	StringTie	exon	45759074	45759174	1000	-	.	gene_id "MSTRG.174132"; transcript_id "MSTRG.174132.62"; exon_number "11";
chr7	StringTie	exon	45768660	45769057	1000	-	.	gene_id "MSTRG.174132"; transcript_id "MSTRG.174132.62"; exon_number "12";
chr7	StringTie	transcript	45723788	45759159	1000	-	.	gene_id "MSTRG.174132"; transcript_id "MSTRG.174132.63";
chr7	StringTie	exon	45723788	45727318	1000	-	.	gene_id "MSTRG.174132"; transcript_id "MSTRG.174132.63"; exon_number "1";
chr7	StringTie	exon	45728178	45728313	1000	-	.	gene_id "MSTRG.174132"; transcript_id "MSTRG.174132.63"; exon_number "2";
chr7	StringTie	exon	45728832	45729023	1000	-	.	gene_id "MSTRG.174132"; transcript_id "MSTRG.174132.63"; exon_number "3";
chr7	StringTie	exon	45729122	45729195	1000	-	.	gene_id "MSTRG.174132"; transcript_id "MSTRG.174132.63"; exon_number "4";
chr7	StringTie	exon	45736787	45736910	1000	-	.	gene_id "MSTRG.174132"; transcript_id "MSTRG.174132.63"; exon_number "5";
chr7	StringTie	exon	45744997	45745048	1000	-	.	gene_id "MSTRG.174132"; transcript_id "MSTRG.174132.63"; exon_number "6";
chr7	StringTie	exon	45747215	45747311	1000	-	.	gene_id "MSTRG.174132"; transcript_id "MSTRG.174132.63"; exon_number "7";
chr7	StringTie	exon	45748626	45748714	1000	-	.	gene_id "MSTRG.174132"; transcript_id "MSTRG.174132.63"; exon_number "8";
chr7	StringTie	exon	45751529	45751646	1000	-	.	gene_id "MSTRG.174132"; transcript_id "MSTRG.174132.63"; exon_number "9";
chr7	StringTie	exon	45756909	45756992	1000	-	.	gene_id "MSTRG.174132"; transcript_id "MSTRG.174132.63"; exon_number "10";
chr7	StringTie	exon	45758043	45758177	1000	-	.	gene_id "MSTRG.174132"; transcript_id "MSTRG.174132.63"; exon_number "11";
chr7	StringTie	exon	45759074	45759159	1000	-	.	gene_id "MSTRG.174132"; transcript_id "MSTRG.174132.63"; exon_number "12";
chr7	StringTie	transcript	45723788	45769023	1000	-	.	gene_id "MSTRG.174132"; transcript_id "MSTRG.174132.64";
chr7	StringTie	exon	45723788	45728313	1000	-	.	gene_id "MSTRG.174132"; transcript_id "MSTRG.174132.64"; exon_number "1";
chr7	StringTie	exon	45728832	45729023	1000	-	.	gene_id "MSTRG.174132"; transcript_id "MSTRG.174132.64"; exon_number "2";
chr7	StringTie	exon	45736787	45736910	1000	-	.	gene_id "MSTRG.174132"; transcript_id "MSTRG.174132.64"; exon_number "3";
chr7	StringTie	exon	45744997	45745048	1000	-	.	gene_id "MSTRG.174132"; transcript_id "MSTRG.174132.64"; exon_number "4";
chr7	StringTie	exon	45747215	45747311	1000	-	.	gene_id "MSTRG.174132"; transcript_id "MSTRG.174132.64"; exon_number "5";
chr7	StringTie	exon	45748626	45748714	1000	-	.	gene_id "MSTRG.174132"; transcript_id "MSTRG.174132.64"; exon_number "6";
chr7	StringTie	exon	45751529	45751646	1000	-	.	gene_id "MSTRG.174132"; transcript_id "MSTRG.174132.64"; exon_number "7";
chr7	StringTie	exon	45756909	45756992	1000	-	.	gene_id "MSTRG.174132"; transcript_id "MSTRG.174132.64"; exon_number "8";
chr7	StringTie	exon	45758043	45758177	1000	-	.	gene_id "MSTRG.174132"; transcript_id "MSTRG.174132.64"; exon_number "9";
chr7	StringTie	exon	45759074	45759174	1000	-	.	gene_id "MSTRG.174132"; transcript_id "MSTRG.174132.64"; exon_number "10";
chr7	StringTie	exon	45760969	45761023	1000	-	.	gene_id "MSTRG.174132"; transcript_id "MSTRG.174132.64"; exon_number "11";
chr7	StringTie	exon	45768660	45769023	1000	-	.	gene_id "MSTRG.174132"; transcript_id "MSTRG.174132.64"; exon_number "12";
chr7	StringTie	transcript	45723788	45765815	1000	-	.	gene_id "MSTRG.174132"; transcript_id "MSTRG.174132.65";
chr7	StringTie	exon	45723788	45724023	1000	-	.	gene_id "MSTRG.174132"; transcript_id "MSTRG.174132.65"; exon_number "1";
chr7	StringTie	exon	45724353	45724480	1000	-	.	gene_id "MSTRG.174132"; transcript_id "MSTRG.174132.65"; exon_number "2";
chr7	StringTie	exon	45726184	45726236	1000	-	.	gene_id "MSTRG.174132"; transcript_id "MSTRG.174132.65"; exon_number "3";
chr7	StringTie	exon	45728178	45728313	1000	-	.	gene_id "MSTRG.174132"; transcript_id "MSTRG.174132.65"; exon_number "4";
chr7	StringTie	exon	45736787	45736910	1000	-	.	gene_id "MSTRG.174132"; transcript_id "MSTRG.174132.65"; exon_number "5";
chr7	StringTie	exon	45744997	45745048	1000	-	.	gene_id "MSTRG.174132"; transcript_id "MSTRG.174132.65"; exon_number "6";
chr7	StringTie	exon	45747215	45747311	1000	-	.	gene_id "MSTRG.174132"; transcript_id "MSTRG.174132.65"; exon_number "7";
chr7	StringTie	exon	45748626	45748714	1000	-	.	gene_id "MSTRG.174132"; transcript_id "MSTRG.174132.65"; exon_number "8";
chr7	StringTie	exon	45751529	45751646	1000	-	.	gene_id "MSTRG.174132"; transcript_id "MSTRG.174132.65"; exon_number "9";
chr7	StringTie	exon	45756909	45756992	1000	-	.	gene_id "MSTRG.174132"; transcript_id "MSTRG.174132.65"; exon_number "10";
chr7	StringTie	exon	45758043	45758177	1000	-	.	gene_id "MSTRG.174132"; transcript_id "MSTRG.174132.65"; exon_number "11";
chr7	StringTie	exon	45759074	45759174	1000	-	.	gene_id "MSTRG.174132"; transcript_id "MSTRG.174132.65"; exon_number "12";
chr7	StringTie	exon	45765706	45765815	1000	-	.	gene_id "MSTRG.174132"; transcript_id "MSTRG.174132.65"; exon_number "13";
chr7	StringTie	transcript	45723788	45769002	1000	-	.	gene_id "MSTRG.174132"; transcript_id "MSTRG.174132.66";
chr7	StringTie	exon	45723788	45723988	1000	-	.	gene_id "MSTRG.174132"; transcript_id "MSTRG.174132.66"; exon_number "1";
chr7	StringTie	exon	45724086	45724480	1000	-	.	gene_id "MSTRG.174132"; transcript_id "MSTRG.174132.66"; exon_number "2";
chr7	StringTie	exon	45726184	45727318	1000	-	.	gene_id "MSTRG.174132"; transcript_id "MSTRG.174132.66"; exon_number "3";
chr7	StringTie	exon	45728178	45728313	1000	-	.	gene_id "MSTRG.174132"; transcript_id "MSTRG.174132.66"; exon_number "4";
chr7	StringTie	exon	45736787	45736910	1000	-	.	gene_id "MSTRG.174132"; transcript_id "MSTRG.174132.66"; exon_number "5";
chr7	StringTie	exon	45744997	45745048	1000	-	.	gene_id "MSTRG.174132"; transcript_id "MSTRG.174132.66"; exon_number "6";
chr7	StringTie	exon	45747215	45747311	1000	-	.	gene_id "MSTRG.174132"; transcript_id "MSTRG.174132.66"; exon_number "7";
chr7	StringTie	exon	45748626	45748714	1000	-	.	gene_id "MSTRG.174132"; transcript_id "MSTRG.174132.66"; exon_number "8";
chr7	StringTie	exon	45751529	45751646	1000	-	.	gene_id "MSTRG.174132"; transcript_id "MSTRG.174132.66"; exon_number "9";
chr7	StringTie	exon	45758043	45758177	1000	-	.	gene_id "MSTRG.174132"; transcript_id "MSTRG.174132.66"; exon_number "10";
chr7	StringTie	exon	45759074	45759174	1000	-	.	gene_id "MSTRG.174132"; transcript_id "MSTRG.174132.66"; exon_number "11";
chr7	StringTie	exon	45765706	45765812	1000	-	.	gene_id "MSTRG.174132"; transcript_id "MSTRG.174132.66"; exon_number "12";
chr7	StringTie	exon	45768660	45769002	1000	-	.	gene_id "MSTRG.174132"; transcript_id "MSTRG.174132.66"; exon_number "13";
chr7	StringTie	transcript	45723788	45769037	1000	-	.	gene_id "MSTRG.174132"; transcript_id "MSTRG.174132.67";
chr7	StringTie	exon	45723788	45723988	1000	-	.	gene_id "MSTRG.174132"; transcript_id "MSTRG.174132.67"; exon_number "1";
chr7	StringTie	exon	45724086	45724480	1000	-	.	gene_id "MSTRG.174132"; transcript_id "MSTRG.174132.67"; exon_number "2";
chr7	StringTie	exon	45726184	45726861	1000	-	.	gene_id "MSTRG.174132"; transcript_id "MSTRG.174132.67"; exon_number "3";
chr7	StringTie	exon	45728178	45728313	1000	-	.	gene_id "MSTRG.174132"; transcript_id "MSTRG.174132.67"; exon_number "4";
chr7	StringTie	exon	45736787	45736910	1000	-	.	gene_id "MSTRG.174132"; transcript_id "MSTRG.174132.67"; exon_number "5";
chr7	StringTie	exon	45744997	45745048	1000	-	.	gene_id "MSTRG.174132"; transcript_id "MSTRG.174132.67"; exon_number "6";
chr7	StringTie	exon	45747215	45747311	1000	-	.	gene_id "MSTRG.174132"; transcript_id "MSTRG.174132.67"; exon_number "7";
chr7	StringTie	exon	45748626	45748714	1000	-	.	gene_id "MSTRG.174132"; transcript_id "MSTRG.174132.67"; exon_number "8";
chr7	StringTie	exon	45751529	45751646	1000	-	.	gene_id "MSTRG.174132"; transcript_id "MSTRG.174132.67"; exon_number "9";
chr7	StringTie	exon	45756909	45756992	1000	-	.	gene_id "MSTRG.174132"; transcript_id "MSTRG.174132.67"; exon_number "10";
chr7	StringTie	exon	45758043	45758177	1000	-	.	gene_id "MSTRG.174132"; transcript_id "MSTRG.174132.67"; exon_number "11";
chr7	StringTie	exon	45759074	45759174	1000	-	.	gene_id "MSTRG.174132"; transcript_id "MSTRG.174132.67"; exon_number "12";
chr7	StringTie	exon	45768660	45769037	1000	-	.	gene_id "MSTRG.174132"; transcript_id "MSTRG.174132.67"; exon_number "13";
chr7	StringTie	transcript	45723795	45768985	1000	-	.	gene_id "MSTRG.174132"; transcript_id "MSTRG.174132.69";
chr7	StringTie	exon	45723795	45724023	1000	-	.	gene_id "MSTRG.174132"; transcript_id "MSTRG.174132.69"; exon_number "1";
chr7	StringTie	exon	45724353	45724480	1000	-	.	gene_id "MSTRG.174132"; transcript_id "MSTRG.174132.69"; exon_number "2";
chr7	StringTie	exon	45726184	45727318	1000	-	.	gene_id "MSTRG.174132"; transcript_id "MSTRG.174132.69"; exon_number "3";
chr7	StringTie	exon	45728178	45728313	1000	-	.	gene_id "MSTRG.174132"; transcript_id "MSTRG.174132.69"; exon_number "4";
chr7	StringTie	exon	45736787	45736910	1000	-	.	gene_id "MSTRG.174132"; transcript_id "MSTRG.174132.69"; exon_number "5";
chr7	StringTie	exon	45744997	45745048	1000	-	.	gene_id "MSTRG.174132"; transcript_id "MSTRG.174132.69"; exon_number "6";
chr7	StringTie	exon	45747215	45747311	1000	-	.	gene_id "MSTRG.174132"; transcript_id "MSTRG.174132.69"; exon_number "7";
chr7	StringTie	exon	45748626	45748714	1000	-	.	gene_id "MSTRG.174132"; transcript_id "MSTRG.174132.69"; exon_number "8";
chr7	StringTie	exon	45751529	45751646	1000	-	.	gene_id "MSTRG.174132"; transcript_id "MSTRG.174132.69"; exon_number "9";
chr7	StringTie	exon	45756909	45756992	1000	-	.	gene_id "MSTRG.174132"; transcript_id "MSTRG.174132.69"; exon_number "10";
chr7	StringTie	exon	45758043	45758177	1000	-	.	gene_id "MSTRG.174132"; transcript_id "MSTRG.174132.69"; exon_number "11";
chr7	StringTie	exon	45759074	45759174	1000	-	.	gene_id "MSTRG.174132"; transcript_id "MSTRG.174132.69"; exon_number "12";
chr7	StringTie	exon	45765706	45765812	1000	-	.	gene_id "MSTRG.174132"; transcript_id "MSTRG.174132.69"; exon_number "13";
chr7	StringTie	exon	45768660	45768985	1000	-	.	gene_id "MSTRG.174132"; transcript_id "MSTRG.174132.69"; exon_number "14";
chr7	StringTie	transcript	45723501	45769088	1000	-	.	gene_id "MSTRG.174132"; transcript_id "MSTRG.174132.7";
chr7	StringTie	exon	45723501	45724023	1000	-	.	gene_id "MSTRG.174132"; transcript_id "MSTRG.174132.7"; exon_number "1";
chr7	StringTie	exon	45724353	45724480	1000	-	.	gene_id "MSTRG.174132"; transcript_id "MSTRG.174132.7"; exon_number "2";
chr7	StringTie	exon	45726184	45727318	1000	-	.	gene_id "MSTRG.174132"; transcript_id "MSTRG.174132.7"; exon_number "3";
chr7	StringTie	exon	45728178	45728313	1000	-	.	gene_id "MSTRG.174132"; transcript_id "MSTRG.174132.7"; exon_number "4";
chr7	StringTie	exon	45728832	45729026	1000	-	.	gene_id "MSTRG.174132"; transcript_id "MSTRG.174132.7"; exon_number "5";
chr7	StringTie	exon	45736787	45736910	1000	-	.	gene_id "MSTRG.174132"; transcript_id "MSTRG.174132.7"; exon_number "6";
chr7	StringTie	exon	45744997	45745048	1000	-	.	gene_id "MSTRG.174132"; transcript_id "MSTRG.174132.7"; exon_number "7";
chr7	StringTie	exon	45747215	45747311	1000	-	.	gene_id "MSTRG.174132"; transcript_id "MSTRG.174132.7"; exon_number "8";
chr7	StringTie	exon	45748626	45748714	1000	-	.	gene_id "MSTRG.174132"; transcript_id "MSTRG.174132.7"; exon_number "9";
chr7	StringTie	exon	45751529	45751646	1000	-	.	gene_id "MSTRG.174132"; transcript_id "MSTRG.174132.7"; exon_number "10";
chr7	StringTie	exon	45756909	45756992	1000	-	.	gene_id "MSTRG.174132"; transcript_id "MSTRG.174132.7"; exon_number "11";
chr7	StringTie	exon	45758043	45758177	1000	-	.	gene_id "MSTRG.174132"; transcript_id "MSTRG.174132.7"; exon_number "12";
chr7	StringTie	exon	45759074	45759174	1000	-	.	gene_id "MSTRG.174132"; transcript_id "MSTRG.174132.7"; exon_number "13";
chr7	StringTie	exon	45768660	45769088	1000	-	.	gene_id "MSTRG.174132"; transcript_id "MSTRG.174132.7"; exon_number "14";
chr7	StringTie	transcript	45723795	45768992	1000	-	.	gene_id "MSTRG.174132"; transcript_id "MSTRG.174132.70";
chr7	StringTie	exon	45723795	45723988	1000	-	.	gene_id "MSTRG.174132"; transcript_id "MSTRG.174132.70"; exon_number "1";
chr7	StringTie	exon	45724086	45728313	1000	-	.	gene_id "MSTRG.174132"; transcript_id "MSTRG.174132.70"; exon_number "2";
chr7	StringTie	exon	45736787	45736910	1000	-	.	gene_id "MSTRG.174132"; transcript_id "MSTRG.174132.70"; exon_number "3";
chr7	StringTie	exon	45744997	45745048	1000	-	.	gene_id "MSTRG.174132"; transcript_id "MSTRG.174132.70"; exon_number "4";
chr7	StringTie	exon	45746827	45746948	1000	-	.	gene_id "MSTRG.174132"; transcript_id "MSTRG.174132.70"; exon_number "5";
chr7	StringTie	exon	45747215	45747311	1000	-	.	gene_id "MSTRG.174132"; transcript_id "MSTRG.174132.70"; exon_number "6";
chr7	StringTie	exon	45748626	45748714	1000	-	.	gene_id "MSTRG.174132"; transcript_id "MSTRG.174132.70"; exon_number "7";
chr7	StringTie	exon	45751529	45751646	1000	-	.	gene_id "MSTRG.174132"; transcript_id "MSTRG.174132.70"; exon_number "8";
chr7	StringTie	exon	45756909	45756992	1000	-	.	gene_id "MSTRG.174132"; transcript_id "MSTRG.174132.70"; exon_number "9";
chr7	StringTie	exon	45758043	45758177	1000	-	.	gene_id "MSTRG.174132"; transcript_id "MSTRG.174132.70"; exon_number "10";
chr7	StringTie	exon	45759074	45759174	1000	-	.	gene_id "MSTRG.174132"; transcript_id "MSTRG.174132.70"; exon_number "11";
chr7	StringTie	exon	45768660	45768992	1000	-	.	gene_id "MSTRG.174132"; transcript_id "MSTRG.174132.70"; exon_number "12";
chr7	StringTie	transcript	45723795	45769023	1000	-	.	gene_id "MSTRG.174132"; transcript_id "MSTRG.174132.71";
chr7	StringTie	exon	45723795	45723988	1000	-	.	gene_id "MSTRG.174132"; transcript_id "MSTRG.174132.71"; exon_number "1";
chr7	StringTie	exon	45724086	45727318	1000	-	.	gene_id "MSTRG.174132"; transcript_id "MSTRG.174132.71"; exon_number "2";
chr7	StringTie	exon	45728178	45728313	1000	-	.	gene_id "MSTRG.174132"; transcript_id "MSTRG.174132.71"; exon_number "3";
chr7	StringTie	exon	45728832	45729026	1000	-	.	gene_id "MSTRG.174132"; transcript_id "MSTRG.174132.71"; exon_number "4";
chr7	StringTie	exon	45736787	45736910	1000	-	.	gene_id "MSTRG.174132"; transcript_id "MSTRG.174132.71"; exon_number "5";
chr7	StringTie	exon	45744997	45745048	1000	-	.	gene_id "MSTRG.174132"; transcript_id "MSTRG.174132.71"; exon_number "6";
chr7	StringTie	exon	45747215	45747311	1000	-	.	gene_id "MSTRG.174132"; transcript_id "MSTRG.174132.71"; exon_number "7";
chr7	StringTie	exon	45748626	45748714	1000	-	.	gene_id "MSTRG.174132"; transcript_id "MSTRG.174132.71"; exon_number "8";
chr7	StringTie	exon	45751529	45751646	1000	-	.	gene_id "MSTRG.174132"; transcript_id "MSTRG.174132.71"; exon_number "9";
chr7	StringTie	exon	45756909	45756992	1000	-	.	gene_id "MSTRG.174132"; transcript_id "MSTRG.174132.71"; exon_number "10";
chr7	StringTie	exon	45758043	45758177	1000	-	.	gene_id "MSTRG.174132"; transcript_id "MSTRG.174132.71"; exon_number "11";
chr7	StringTie	exon	45759074	45759174	1000	-	.	gene_id "MSTRG.174132"; transcript_id "MSTRG.174132.71"; exon_number "12";
chr7	StringTie	exon	45768660	45769023	1000	-	.	gene_id "MSTRG.174132"; transcript_id "MSTRG.174132.71"; exon_number "13";
chr7	StringTie	transcript	45723795	45765862	1000	-	.	gene_id "MSTRG.174132"; transcript_id "MSTRG.174132.72";
chr7	StringTie	exon	45723795	45724023	1000	-	.	gene_id "MSTRG.174132"; transcript_id "MSTRG.174132.72"; exon_number "1";
chr7	StringTie	exon	45724353	45724480	1000	-	.	gene_id "MSTRG.174132"; transcript_id "MSTRG.174132.72"; exon_number "2";
chr7	StringTie	exon	45726184	45728313	1000	-	.	gene_id "MSTRG.174132"; transcript_id "MSTRG.174132.72"; exon_number "3";
chr7	StringTie	exon	45728832	45729026	1000	-	.	gene_id "MSTRG.174132"; transcript_id "MSTRG.174132.72"; exon_number "4";
chr7	StringTie	exon	45736787	45736910	1000	-	.	gene_id "MSTRG.174132"; transcript_id "MSTRG.174132.72"; exon_number "5";
chr7	StringTie	exon	45744997	45745048	1000	-	.	gene_id "MSTRG.174132"; transcript_id "MSTRG.174132.72"; exon_number "6";
chr7	StringTie	exon	45747215	45747311	1000	-	.	gene_id "MSTRG.174132"; transcript_id "MSTRG.174132.72"; exon_number "7";
chr7	StringTie	exon	45748626	45748714	1000	-	.	gene_id "MSTRG.174132"; transcript_id "MSTRG.174132.72"; exon_number "8";
chr7	StringTie	exon	45751529	45751646	1000	-	.	gene_id "MSTRG.174132"; transcript_id "MSTRG.174132.72"; exon_number "9";
chr7	StringTie	exon	45756909	45756992	1000	-	.	gene_id "MSTRG.174132"; transcript_id "MSTRG.174132.72"; exon_number "10";
chr7	StringTie	exon	45758043	45758177	1000	-	.	gene_id "MSTRG.174132"; transcript_id "MSTRG.174132.72"; exon_number "11";
chr7	StringTie	exon	45759074	45759174	1000	-	.	gene_id "MSTRG.174132"; transcript_id "MSTRG.174132.72"; exon_number "12";
chr7	StringTie	exon	45765706	45765862	1000	-	.	gene_id "MSTRG.174132"; transcript_id "MSTRG.174132.72"; exon_number "13";
chr7	StringTie	transcript	45723797	45765812	1000	-	.	gene_id "MSTRG.174132"; transcript_id "MSTRG.174132.73";
chr7	StringTie	exon	45723797	45726236	1000	-	.	gene_id "MSTRG.174132"; transcript_id "MSTRG.174132.73"; exon_number "1";
chr7	StringTie	exon	45728178	45728313	1000	-	.	gene_id "MSTRG.174132"; transcript_id "MSTRG.174132.73"; exon_number "2";
chr7	StringTie	exon	45736787	45736910	1000	-	.	gene_id "MSTRG.174132"; transcript_id "MSTRG.174132.73"; exon_number "3";
chr7	StringTie	exon	45744997	45745048	1000	-	.	gene_id "MSTRG.174132"; transcript_id "MSTRG.174132.73"; exon_number "4";
chr7	StringTie	exon	45747215	45747311	1000	-	.	gene_id "MSTRG.174132"; transcript_id "MSTRG.174132.73"; exon_number "5";
chr7	StringTie	exon	45748626	45748714	1000	-	.	gene_id "MSTRG.174132"; transcript_id "MSTRG.174132.73"; exon_number "6";
chr7	StringTie	exon	45751529	45751646	1000	-	.	gene_id "MSTRG.174132"; transcript_id "MSTRG.174132.73"; exon_number "7";
chr7	StringTie	exon	45758043	45758177	1000	-	.	gene_id "MSTRG.174132"; transcript_id "MSTRG.174132.73"; exon_number "8";
chr7	StringTie	exon	45759074	45759174	1000	-	.	gene_id "MSTRG.174132"; transcript_id "MSTRG.174132.73"; exon_number "9";
chr7	StringTie	exon	45765706	45765812	1000	-	.	gene_id "MSTRG.174132"; transcript_id "MSTRG.174132.73"; exon_number "10";
chr7	StringTie	transcript	45723797	45769001	1000	-	.	gene_id "MSTRG.174132"; transcript_id "MSTRG.174132.74";
chr7	StringTie	exon	45723797	45724480	1000	-	.	gene_id "MSTRG.174132"; transcript_id "MSTRG.174132.74"; exon_number "1";
chr7	StringTie	exon	45726184	45727318	1000	-	.	gene_id "MSTRG.174132"; transcript_id "MSTRG.174132.74"; exon_number "2";
chr7	StringTie	exon	45728178	45728313	1000	-	.	gene_id "MSTRG.174132"; transcript_id "MSTRG.174132.74"; exon_number "3";
chr7	StringTie	exon	45728832	45729026	1000	-	.	gene_id "MSTRG.174132"; transcript_id "MSTRG.174132.74"; exon_number "4";
chr7	StringTie	exon	45729122	45729195	1000	-	.	gene_id "MSTRG.174132"; transcript_id "MSTRG.174132.74"; exon_number "5";
chr7	StringTie	exon	45736787	45736910	1000	-	.	gene_id "MSTRG.174132"; transcript_id "MSTRG.174132.74"; exon_number "6";
chr7	StringTie	exon	45744997	45745048	1000	-	.	gene_id "MSTRG.174132"; transcript_id "MSTRG.174132.74"; exon_number "7";
chr7	StringTie	exon	45747215	45747311	1000	-	.	gene_id "MSTRG.174132"; transcript_id "MSTRG.174132.74"; exon_number "8";
chr7	StringTie	exon	45748626	45748714	1000	-	.	gene_id "MSTRG.174132"; transcript_id "MSTRG.174132.74"; exon_number "9";
chr7	StringTie	exon	45751529	45751646	1000	-	.	gene_id "MSTRG.174132"; transcript_id "MSTRG.174132.74"; exon_number "10";
chr7	StringTie	exon	45756909	45756992	1000	-	.	gene_id "MSTRG.174132"; transcript_id "MSTRG.174132.74"; exon_number "11";
chr7	StringTie	exon	45758043	45758177	1000	-	.	gene_id "MSTRG.174132"; transcript_id "MSTRG.174132.74"; exon_number "12";
chr7	StringTie	exon	45759074	45759174	1000	-	.	gene_id "MSTRG.174132"; transcript_id "MSTRG.174132.74"; exon_number "13";
chr7	StringTie	exon	45768660	45769001	1000	-	.	gene_id "MSTRG.174132"; transcript_id "MSTRG.174132.74"; exon_number "14";
chr7	StringTie	transcript	45723799	45746863	1000	-	.	gene_id "MSTRG.174132"; transcript_id "MSTRG.174132.75";
chr7	StringTie	exon	45723799	45727318	1000	-	.	gene_id "MSTRG.174132"; transcript_id "MSTRG.174132.75"; exon_number "1";
chr7	StringTie	exon	45728178	45728313	1000	-	.	gene_id "MSTRG.174132"; transcript_id "MSTRG.174132.75"; exon_number "2";
chr7	StringTie	exon	45736787	45736910	1000	-	.	gene_id "MSTRG.174132"; transcript_id "MSTRG.174132.75"; exon_number "3";
chr7	StringTie	exon	45744997	45745048	1000	-	.	gene_id "MSTRG.174132"; transcript_id "MSTRG.174132.75"; exon_number "4";
chr7	StringTie	exon	45746827	45746863	1000	-	.	gene_id "MSTRG.174132"; transcript_id "MSTRG.174132.75"; exon_number "5";
chr7	StringTie	transcript	45723801	45746899	1000	-	.	gene_id "MSTRG.174132"; transcript_id "MSTRG.174132.76";
chr7	StringTie	exon	45723801	45724480	1000	-	.	gene_id "MSTRG.174132"; transcript_id "MSTRG.174132.76"; exon_number "1";
chr7	StringTie	exon	45726184	45726236	1000	-	.	gene_id "MSTRG.174132"; transcript_id "MSTRG.174132.76"; exon_number "2";
chr7	StringTie	exon	45728178	45728313	1000	-	.	gene_id "MSTRG.174132"; transcript_id "MSTRG.174132.76"; exon_number "3";
chr7	StringTie	exon	45736787	45736910	1000	-	.	gene_id "MSTRG.174132"; transcript_id "MSTRG.174132.76"; exon_number "4";
chr7	StringTie	exon	45744997	45745048	1000	-	.	gene_id "MSTRG.174132"; transcript_id "MSTRG.174132.76"; exon_number "5";
chr7	StringTie	exon	45746827	45746899	1000	-	.	gene_id "MSTRG.174132"; transcript_id "MSTRG.174132.76"; exon_number "6";
chr7	StringTie	transcript	45723801	45769003	1000	-	.	gene_id "MSTRG.174132"; transcript_id "MSTRG.174132.77";
chr7	StringTie	exon	45723801	45724023	1000	-	.	gene_id "MSTRG.174132"; transcript_id "MSTRG.174132.77"; exon_number "1";
chr7	StringTie	exon	45724353	45724480	1000	-	.	gene_id "MSTRG.174132"; transcript_id "MSTRG.174132.77"; exon_number "2";
chr7	StringTie	exon	45726184	45726861	1000	-	.	gene_id "MSTRG.174132"; transcript_id "MSTRG.174132.77"; exon_number "3";
chr7	StringTie	exon	45728178	45728313	1000	-	.	gene_id "MSTRG.174132"; transcript_id "MSTRG.174132.77"; exon_number "4";
chr7	StringTie	exon	45728832	45729026	1000	-	.	gene_id "MSTRG.174132"; transcript_id "MSTRG.174132.77"; exon_number "5";
chr7	StringTie	exon	45729122	45729195	1000	-	.	gene_id "MSTRG.174132"; transcript_id "MSTRG.174132.77"; exon_number "6";
chr7	StringTie	exon	45736787	45736910	1000	-	.	gene_id "MSTRG.174132"; transcript_id "MSTRG.174132.77"; exon_number "7";
chr7	StringTie	exon	45744997	45745048	1000	-	.	gene_id "MSTRG.174132"; transcript_id "MSTRG.174132.77"; exon_number "8";
chr7	StringTie	exon	45747215	45747311	1000	-	.	gene_id "MSTRG.174132"; transcript_id "MSTRG.174132.77"; exon_number "9";
chr7	StringTie	exon	45748626	45748714	1000	-	.	gene_id "MSTRG.174132"; transcript_id "MSTRG.174132.77"; exon_number "10";
chr7	StringTie	exon	45751529	45751646	1000	-	.	gene_id "MSTRG.174132"; transcript_id "MSTRG.174132.77"; exon_number "11";
chr7	StringTie	exon	45756909	45756992	1000	-	.	gene_id "MSTRG.174132"; transcript_id "MSTRG.174132.77"; exon_number "12";
chr7	StringTie	exon	45758043	45758177	1000	-	.	gene_id "MSTRG.174132"; transcript_id "MSTRG.174132.77"; exon_number "13";
chr7	StringTie	exon	45759074	45759174	1000	-	.	gene_id "MSTRG.174132"; transcript_id "MSTRG.174132.77"; exon_number "14";
chr7	StringTie	exon	45768660	45769003	1000	-	.	gene_id "MSTRG.174132"; transcript_id "MSTRG.174132.77"; exon_number "15";
chr7	StringTie	transcript	45723804	45769002	1000	-	.	gene_id "MSTRG.174132"; transcript_id "MSTRG.174132.78";
chr7	StringTie	exon	45723804	45724023	1000	-	.	gene_id "MSTRG.174132"; transcript_id "MSTRG.174132.78"; exon_number "1";
chr7	StringTie	exon	45724353	45724480	1000	-	.	gene_id "MSTRG.174132"; transcript_id "MSTRG.174132.78"; exon_number "2";
chr7	StringTie	exon	45726184	45726861	1000	-	.	gene_id "MSTRG.174132"; transcript_id "MSTRG.174132.78"; exon_number "3";
chr7	StringTie	exon	45728178	45728313	1000	-	.	gene_id "MSTRG.174132"; transcript_id "MSTRG.174132.78"; exon_number "4";
chr7	StringTie	exon	45736787	45736910	1000	-	.	gene_id "MSTRG.174132"; transcript_id "MSTRG.174132.78"; exon_number "5";
chr7	StringTie	exon	45744997	45745048	1000	-	.	gene_id "MSTRG.174132"; transcript_id "MSTRG.174132.78"; exon_number "6";
chr7	StringTie	exon	45747215	45747311	1000	-	.	gene_id "MSTRG.174132"; transcript_id "MSTRG.174132.78"; exon_number "7";
chr7	StringTie	exon	45748626	45748714	1000	-	.	gene_id "MSTRG.174132"; transcript_id "MSTRG.174132.78"; exon_number "8";
chr7	StringTie	exon	45751529	45751646	1000	-	.	gene_id "MSTRG.174132"; transcript_id "MSTRG.174132.78"; exon_number "9";
chr7	StringTie	exon	45756909	45756992	1000	-	.	gene_id "MSTRG.174132"; transcript_id "MSTRG.174132.78"; exon_number "10";
chr7	StringTie	exon	45758043	45758177	1000	-	.	gene_id "MSTRG.174132"; transcript_id "MSTRG.174132.78"; exon_number "11";
chr7	StringTie	exon	45759074	45759174	1000	-	.	gene_id "MSTRG.174132"; transcript_id "MSTRG.174132.78"; exon_number "12";
chr7	StringTie	exon	45765706	45765812	1000	-	.	gene_id "MSTRG.174132"; transcript_id "MSTRG.174132.78"; exon_number "13";
chr7	StringTie	exon	45768660	45769002	1000	-	.	gene_id "MSTRG.174132"; transcript_id "MSTRG.174132.78"; exon_number "14";
chr7	StringTie	transcript	45723806	45765794	1000	-	.	gene_id "MSTRG.174132"; transcript_id "MSTRG.174132.79";
chr7	StringTie	exon	45723806	45725715	1000	-	.	gene_id "MSTRG.174132"; transcript_id "MSTRG.174132.79"; exon_number "1";
chr7	StringTie	exon	45726184	45726861	1000	-	.	gene_id "MSTRG.174132"; transcript_id "MSTRG.174132.79"; exon_number "2";
chr7	StringTie	exon	45728178	45728313	1000	-	.	gene_id "MSTRG.174132"; transcript_id "MSTRG.174132.79"; exon_number "3";
chr7	StringTie	exon	45728832	45729026	1000	-	.	gene_id "MSTRG.174132"; transcript_id "MSTRG.174132.79"; exon_number "4";
chr7	StringTie	exon	45736787	45736910	1000	-	.	gene_id "MSTRG.174132"; transcript_id "MSTRG.174132.79"; exon_number "5";
chr7	StringTie	exon	45744997	45745048	1000	-	.	gene_id "MSTRG.174132"; transcript_id "MSTRG.174132.79"; exon_number "6";
chr7	StringTie	exon	45747215	45747311	1000	-	.	gene_id "MSTRG.174132"; transcript_id "MSTRG.174132.79"; exon_number "7";
chr7	StringTie	exon	45748626	45748714	1000	-	.	gene_id "MSTRG.174132"; transcript_id "MSTRG.174132.79"; exon_number "8";
chr7	StringTie	exon	45751529	45751646	1000	-	.	gene_id "MSTRG.174132"; transcript_id "MSTRG.174132.79"; exon_number "9";
chr7	StringTie	exon	45756909	45756992	1000	-	.	gene_id "MSTRG.174132"; transcript_id "MSTRG.174132.79"; exon_number "10";
chr7	StringTie	exon	45758043	45758177	1000	-	.	gene_id "MSTRG.174132"; transcript_id "MSTRG.174132.79"; exon_number "11";
chr7	StringTie	exon	45759074	45759174	1000	-	.	gene_id "MSTRG.174132"; transcript_id "MSTRG.174132.79"; exon_number "12";
chr7	StringTie	exon	45765706	45765794	1000	-	.	gene_id "MSTRG.174132"; transcript_id "MSTRG.174132.79"; exon_number "13";
chr7	StringTie	transcript	45723535	45769098	1000	-	.	gene_id "MSTRG.174132"; transcript_id "MSTRG.174132.8";
chr7	StringTie	exon	45723535	45728313	1000	-	.	gene_id "MSTRG.174132"; transcript_id "MSTRG.174132.8"; exon_number "1";
chr7	StringTie	exon	45728832	45729026	1000	-	.	gene_id "MSTRG.174132"; transcript_id "MSTRG.174132.8"; exon_number "2";
chr7	StringTie	exon	45736787	45736910	1000	-	.	gene_id "MSTRG.174132"; transcript_id "MSTRG.174132.8"; exon_number "3";
chr7	StringTie	exon	45744997	45745048	1000	-	.	gene_id "MSTRG.174132"; transcript_id "MSTRG.174132.8"; exon_number "4";
chr7	StringTie	exon	45746827	45746948	1000	-	.	gene_id "MSTRG.174132"; transcript_id "MSTRG.174132.8"; exon_number "5";
chr7	StringTie	exon	45747215	45747311	1000	-	.	gene_id "MSTRG.174132"; transcript_id "MSTRG.174132.8"; exon_number "6";
chr7	StringTie	exon	45748626	45748714	1000	-	.	gene_id "MSTRG.174132"; transcript_id "MSTRG.174132.8"; exon_number "7";
chr7	StringTie	exon	45751529	45751646	1000	-	.	gene_id "MSTRG.174132"; transcript_id "MSTRG.174132.8"; exon_number "8";
chr7	StringTie	exon	45756909	45756992	1000	-	.	gene_id "MSTRG.174132"; transcript_id "MSTRG.174132.8"; exon_number "9";
chr7	StringTie	exon	45758043	45758177	1000	-	.	gene_id "MSTRG.174132"; transcript_id "MSTRG.174132.8"; exon_number "10";
chr7	StringTie	exon	45759074	45759174	1000	-	.	gene_id "MSTRG.174132"; transcript_id "MSTRG.174132.8"; exon_number "11";
chr7	StringTie	exon	45768660	45769098	1000	-	.	gene_id "MSTRG.174132"; transcript_id "MSTRG.174132.8"; exon_number "12";
chr7	StringTie	transcript	45723809	45765812	1000	-	.	gene_id "MSTRG.174132"; transcript_id "MSTRG.174132.80";
chr7	StringTie	exon	45723809	45724023	1000	-	.	gene_id "MSTRG.174132"; transcript_id "MSTRG.174132.80"; exon_number "1";
chr7	StringTie	exon	45726184	45726861	1000	-	.	gene_id "MSTRG.174132"; transcript_id "MSTRG.174132.80"; exon_number "2";
chr7	StringTie	exon	45728178	45728313	1000	-	.	gene_id "MSTRG.174132"; transcript_id "MSTRG.174132.80"; exon_number "3";
chr7	StringTie	exon	45736787	45736910	1000	-	.	gene_id "MSTRG.174132"; transcript_id "MSTRG.174132.80"; exon_number "4";
chr7	StringTie	exon	45744997	45745048	1000	-	.	gene_id "MSTRG.174132"; transcript_id "MSTRG.174132.80"; exon_number "5";
chr7	StringTie	exon	45747215	45747311	1000	-	.	gene_id "MSTRG.174132"; transcript_id "MSTRG.174132.80"; exon_number "6";
chr7	StringTie	exon	45748626	45748714	1000	-	.	gene_id "MSTRG.174132"; transcript_id "MSTRG.174132.80"; exon_number "7";
chr7	StringTie	exon	45751529	45751646	1000	-	.	gene_id "MSTRG.174132"; transcript_id "MSTRG.174132.80"; exon_number "8";
chr7	StringTie	exon	45758043	45758177	1000	-	.	gene_id "MSTRG.174132"; transcript_id "MSTRG.174132.80"; exon_number "9";
chr7	StringTie	exon	45759074	45759174	1000	-	.	gene_id "MSTRG.174132"; transcript_id "MSTRG.174132.80"; exon_number "10";
chr7	StringTie	exon	45765706	45765812	1000	-	.	gene_id "MSTRG.174132"; transcript_id "MSTRG.174132.80"; exon_number "11";
chr7	StringTie	transcript	45723809	45768992	1000	-	.	gene_id "MSTRG.174132"; transcript_id "MSTRG.174132.81";
chr7	StringTie	exon	45723809	45725715	1000	-	.	gene_id "MSTRG.174132"; transcript_id "MSTRG.174132.81"; exon_number "1";
chr7	StringTie	exon	45726184	45727318	1000	-	.	gene_id "MSTRG.174132"; transcript_id "MSTRG.174132.81"; exon_number "2";
chr7	StringTie	exon	45728178	45728313	1000	-	.	gene_id "MSTRG.174132"; transcript_id "MSTRG.174132.81"; exon_number "3";
chr7	StringTie	exon	45736787	45736910	1000	-	.	gene_id "MSTRG.174132"; transcript_id "MSTRG.174132.81"; exon_number "4";
chr7	StringTie	exon	45744997	45745048	1000	-	.	gene_id "MSTRG.174132"; transcript_id "MSTRG.174132.81"; exon_number "5";
chr7	StringTie	exon	45747215	45747311	1000	-	.	gene_id "MSTRG.174132"; transcript_id "MSTRG.174132.81"; exon_number "6";
chr7	StringTie	exon	45748626	45748714	1000	-	.	gene_id "MSTRG.174132"; transcript_id "MSTRG.174132.81"; exon_number "7";
chr7	StringTie	exon	45751529	45751646	1000	-	.	gene_id "MSTRG.174132"; transcript_id "MSTRG.174132.81"; exon_number "8";
chr7	StringTie	exon	45756909	45756992	1000	-	.	gene_id "MSTRG.174132"; transcript_id "MSTRG.174132.81"; exon_number "9";
chr7	StringTie	exon	45758043	45758177	1000	-	.	gene_id "MSTRG.174132"; transcript_id "MSTRG.174132.81"; exon_number "10";
chr7	StringTie	exon	45759074	45759174	1000	-	.	gene_id "MSTRG.174132"; transcript_id "MSTRG.174132.81"; exon_number "11";
chr7	StringTie	exon	45768660	45768992	1000	-	.	gene_id "MSTRG.174132"; transcript_id "MSTRG.174132.81"; exon_number "12";
chr7	StringTie	transcript	45723809	45765798	1000	-	.	gene_id "MSTRG.174132"; transcript_id "MSTRG.174132.82";
chr7	StringTie	exon	45723809	45724023	1000	-	.	gene_id "MSTRG.174132"; transcript_id "MSTRG.174132.82"; exon_number "1";
chr7	StringTie	exon	45726184	45728313	1000	-	.	gene_id "MSTRG.174132"; transcript_id "MSTRG.174132.82"; exon_number "2";
chr7	StringTie	exon	45728832	45729026	1000	-	.	gene_id "MSTRG.174132"; transcript_id "MSTRG.174132.82"; exon_number "3";
chr7	StringTie	exon	45736787	45736910	1000	-	.	gene_id "MSTRG.174132"; transcript_id "MSTRG.174132.82"; exon_number "4";
chr7	StringTie	exon	45744997	45745048	1000	-	.	gene_id "MSTRG.174132"; transcript_id "MSTRG.174132.82"; exon_number "5";
chr7	StringTie	exon	45747215	45747311	1000	-	.	gene_id "MSTRG.174132"; transcript_id "MSTRG.174132.82"; exon_number "6";
chr7	StringTie	exon	45748626	45748714	1000	-	.	gene_id "MSTRG.174132"; transcript_id "MSTRG.174132.82"; exon_number "7";
chr7	StringTie	exon	45751529	45751646	1000	-	.	gene_id "MSTRG.174132"; transcript_id "MSTRG.174132.82"; exon_number "8";
chr7	StringTie	exon	45756909	45756992	1000	-	.	gene_id "MSTRG.174132"; transcript_id "MSTRG.174132.82"; exon_number "9";
chr7	StringTie	exon	45758043	45758177	1000	-	.	gene_id "MSTRG.174132"; transcript_id "MSTRG.174132.82"; exon_number "10";
chr7	StringTie	exon	45759074	45759174	1000	-	.	gene_id "MSTRG.174132"; transcript_id "MSTRG.174132.82"; exon_number "11";
chr7	StringTie	exon	45765706	45765798	1000	-	.	gene_id "MSTRG.174132"; transcript_id "MSTRG.174132.82"; exon_number "12";
chr7	StringTie	transcript	45723821	45769099	1000	-	.	gene_id "MSTRG.174132"; transcript_id "MSTRG.174132.83";
chr7	StringTie	exon	45723821	45724023	1000	-	.	gene_id "MSTRG.174132"; transcript_id "MSTRG.174132.83"; exon_number "1";
chr7	StringTie	exon	45726184	45726861	1000	-	.	gene_id "MSTRG.174132"; transcript_id "MSTRG.174132.83"; exon_number "2";
chr7	StringTie	exon	45728178	45728313	1000	-	.	gene_id "MSTRG.174132"; transcript_id "MSTRG.174132.83"; exon_number "3";
chr7	StringTie	exon	45728832	45729026	1000	-	.	gene_id "MSTRG.174132"; transcript_id "MSTRG.174132.83"; exon_number "4";
chr7	StringTie	exon	45729122	45729195	1000	-	.	gene_id "MSTRG.174132"; transcript_id "MSTRG.174132.83"; exon_number "5";
chr7	StringTie	exon	45736787	45736910	1000	-	.	gene_id "MSTRG.174132"; transcript_id "MSTRG.174132.83"; exon_number "6";
chr7	StringTie	exon	45744997	45745048	1000	-	.	gene_id "MSTRG.174132"; transcript_id "MSTRG.174132.83"; exon_number "7";
chr7	StringTie	exon	45747215	45747311	1000	-	.	gene_id "MSTRG.174132"; transcript_id "MSTRG.174132.83"; exon_number "8";
chr7	StringTie	exon	45748626	45748714	1000	-	.	gene_id "MSTRG.174132"; transcript_id "MSTRG.174132.83"; exon_number "9";
chr7	StringTie	exon	45751529	45751646	1000	-	.	gene_id "MSTRG.174132"; transcript_id "MSTRG.174132.83"; exon_number "10";
chr7	StringTie	exon	45756909	45756992	1000	-	.	gene_id "MSTRG.174132"; transcript_id "MSTRG.174132.83"; exon_number "11";
chr7	StringTie	exon	45758043	45758177	1000	-	.	gene_id "MSTRG.174132"; transcript_id "MSTRG.174132.83"; exon_number "12";
chr7	StringTie	exon	45759074	45759174	1000	-	.	gene_id "MSTRG.174132"; transcript_id "MSTRG.174132.83"; exon_number "13";
chr7	StringTie	exon	45768660	45769099	1000	-	.	gene_id "MSTRG.174132"; transcript_id "MSTRG.174132.83"; exon_number "14";
chr7	StringTie	transcript	45726045	45746924	1000	-	.	gene_id "MSTRG.174132"; transcript_id "MSTRG.174132.85";
chr7	StringTie	exon	45726045	45726236	1000	-	.	gene_id "MSTRG.174132"; transcript_id "MSTRG.174132.85"; exon_number "1";
chr7	StringTie	exon	45728178	45728313	1000	-	.	gene_id "MSTRG.174132"; transcript_id "MSTRG.174132.85"; exon_number "2";
chr7	StringTie	exon	45728832	45729023	1000	-	.	gene_id "MSTRG.174132"; transcript_id "MSTRG.174132.85"; exon_number "3";
chr7	StringTie	exon	45736787	45736910	1000	-	.	gene_id "MSTRG.174132"; transcript_id "MSTRG.174132.85"; exon_number "4";
chr7	StringTie	exon	45744997	45745048	1000	-	.	gene_id "MSTRG.174132"; transcript_id "MSTRG.174132.85"; exon_number "5";
chr7	StringTie	exon	45746827	45746924	1000	-	.	gene_id "MSTRG.174132"; transcript_id "MSTRG.174132.85"; exon_number "6";
chr7	StringTie	transcript	45726333	45759163	1000	-	.	gene_id "MSTRG.174132"; transcript_id "MSTRG.174132.87";
chr7	StringTie	exon	45726333	45726861	1000	-	.	gene_id "MSTRG.174132"; transcript_id "MSTRG.174132.87"; exon_number "1";
chr7	StringTie	exon	45728178	45728313	1000	-	.	gene_id "MSTRG.174132"; transcript_id "MSTRG.174132.87"; exon_number "2";
chr7	StringTie	exon	45736787	45736910	1000	-	.	gene_id "MSTRG.174132"; transcript_id "MSTRG.174132.87"; exon_number "3";
chr7	StringTie	exon	45744997	45745048	1000	-	.	gene_id "MSTRG.174132"; transcript_id "MSTRG.174132.87"; exon_number "4";
chr7	StringTie	exon	45747215	45747311	1000	-	.	gene_id "MSTRG.174132"; transcript_id "MSTRG.174132.87"; exon_number "5";
chr7	StringTie	exon	45748626	45748708	1000	-	.	gene_id "MSTRG.174132"; transcript_id "MSTRG.174132.87"; exon_number "6";
chr7	StringTie	exon	45751529	45751646	1000	-	.	gene_id "MSTRG.174132"; transcript_id "MSTRG.174132.87"; exon_number "7";
chr7	StringTie	exon	45756909	45756992	1000	-	.	gene_id "MSTRG.174132"; transcript_id "MSTRG.174132.87"; exon_number "8";
chr7	StringTie	exon	45758043	45758177	1000	-	.	gene_id "MSTRG.174132"; transcript_id "MSTRG.174132.87"; exon_number "9";
chr7	StringTie	exon	45759074	45759163	1000	-	.	gene_id "MSTRG.174132"; transcript_id "MSTRG.174132.87"; exon_number "10";
chr7	StringTie	transcript	45726384	45739415	1000	-	.	gene_id "MSTRG.174132"; transcript_id "MSTRG.174132.88";
chr7	StringTie	exon	45726384	45726861	1000	-	.	gene_id "MSTRG.174132"; transcript_id "MSTRG.174132.88"; exon_number "1";
chr7	StringTie	exon	45728178	45728313	1000	-	.	gene_id "MSTRG.174132"; transcript_id "MSTRG.174132.88"; exon_number "2";
chr7	StringTie	exon	45736787	45736910	1000	-	.	gene_id "MSTRG.174132"; transcript_id "MSTRG.174132.88"; exon_number "3";
chr7	StringTie	exon	45739380	45739415	1000	-	.	gene_id "MSTRG.174132"; transcript_id "MSTRG.174132.88"; exon_number "4";
chr7	StringTie	transcript	45726387	45765634	1000	-	.	gene_id "MSTRG.174132"; transcript_id "MSTRG.174132.89";
chr7	StringTie	exon	45726387	45726861	1000	-	.	gene_id "MSTRG.174132"; transcript_id "MSTRG.174132.89"; exon_number "1";
chr7	StringTie	exon	45728178	45728313	1000	-	.	gene_id "MSTRG.174132"; transcript_id "MSTRG.174132.89"; exon_number "2";
chr7	StringTie	exon	45736787	45736910	1000	-	.	gene_id "MSTRG.174132"; transcript_id "MSTRG.174132.89"; exon_number "3";
chr7	StringTie	exon	45744997	45745048	1000	-	.	gene_id "MSTRG.174132"; transcript_id "MSTRG.174132.89"; exon_number "4";
chr7	StringTie	exon	45747215	45747311	1000	-	.	gene_id "MSTRG.174132"; transcript_id "MSTRG.174132.89"; exon_number "5";
chr7	StringTie	exon	45748626	45748714	1000	-	.	gene_id "MSTRG.174132"; transcript_id "MSTRG.174132.89"; exon_number "6";
chr7	StringTie	exon	45751529	45751646	1000	-	.	gene_id "MSTRG.174132"; transcript_id "MSTRG.174132.89"; exon_number "7";
chr7	StringTie	exon	45756909	45756992	1000	-	.	gene_id "MSTRG.174132"; transcript_id "MSTRG.174132.89"; exon_number "8";
chr7	StringTie	exon	45758043	45758177	1000	-	.	gene_id "MSTRG.174132"; transcript_id "MSTRG.174132.89"; exon_number "9";
chr7	StringTie	exon	45759074	45759174	1000	-	.	gene_id "MSTRG.174132"; transcript_id "MSTRG.174132.89"; exon_number "10";
chr7	StringTie	exon	45765613	45765634	1000	-	.	gene_id "MSTRG.174132"; transcript_id "MSTRG.174132.89"; exon_number "11";
chr7	StringTie	transcript	45723541	45769098	1000	-	.	gene_id "MSTRG.174132"; transcript_id "MSTRG.174132.9";
chr7	StringTie	exon	45723541	45727318	1000	-	.	gene_id "MSTRG.174132"; transcript_id "MSTRG.174132.9"; exon_number "1";
chr7	StringTie	exon	45728178	45728313	1000	-	.	gene_id "MSTRG.174132"; transcript_id "MSTRG.174132.9"; exon_number "2";
chr7	StringTie	exon	45736787	45736910	1000	-	.	gene_id "MSTRG.174132"; transcript_id "MSTRG.174132.9"; exon_number "3";
chr7	StringTie	exon	45744997	45745048	1000	-	.	gene_id "MSTRG.174132"; transcript_id "MSTRG.174132.9"; exon_number "4";
chr7	StringTie	exon	45747215	45747311	1000	-	.	gene_id "MSTRG.174132"; transcript_id "MSTRG.174132.9"; exon_number "5";
chr7	StringTie	exon	45748626	45748714	1000	-	.	gene_id "MSTRG.174132"; transcript_id "MSTRG.174132.9"; exon_number "6";
chr7	StringTie	exon	45751529	45751646	1000	-	.	gene_id "MSTRG.174132"; transcript_id "MSTRG.174132.9"; exon_number "7";
chr7	StringTie	exon	45756909	45756992	1000	-	.	gene_id "MSTRG.174132"; transcript_id "MSTRG.174132.9"; exon_number "8";
chr7	StringTie	exon	45758043	45758177	1000	-	.	gene_id "MSTRG.174132"; transcript_id "MSTRG.174132.9"; exon_number "9";
chr7	StringTie	exon	45759074	45759174	1000	-	.	gene_id "MSTRG.174132"; transcript_id "MSTRG.174132.9"; exon_number "10";
chr7	StringTie	exon	45768660	45769098	1000	-	.	gene_id "MSTRG.174132"; transcript_id "MSTRG.174132.9"; exon_number "11";
chr7	StringTie	transcript	45773595	45783157	1000	+	.	gene_id "MSTRG.174133"; transcript_id "ENST00000438487"; gene_name "GTF2IP13"; ref_gene_id "ENSG00000272556";
chr7	StringTie	exon	45773595	45773673	1000	+	.	gene_id "MSTRG.174133"; transcript_id "ENST00000438487"; exon_number "1"; gene_name "GTF2IP13"; ref_gene_id "ENSG00000272556";
chr7	StringTie	exon	45779275	45779340	1000	+	.	gene_id "MSTRG.174133"; transcript_id "ENST00000438487"; exon_number "2"; gene_name "GTF2IP13"; ref_gene_id "ENSG00000272556";
chr7	StringTie	exon	45781495	45781553	1000	+	.	gene_id "MSTRG.174133"; transcript_id "ENST00000438487"; exon_number "3"; gene_name "GTF2IP13"; ref_gene_id "ENSG00000272556";
chr7	StringTie	exon	45782645	45782739	1000	+	.	gene_id "MSTRG.174133"; transcript_id "ENST00000438487"; exon_number "4"; gene_name "GTF2IP13"; ref_gene_id "ENSG00000272556";
chr7	StringTie	exon	45783071	45783157	1000	+	.	gene_id "MSTRG.174133"; transcript_id "ENST00000438487"; exon_number "5"; gene_name "GTF2IP13"; ref_gene_id "ENSG00000272556";
chr7	StringTie	transcript	45769105	45815263	1000	+	.	gene_id "MSTRG.174133"; transcript_id "ENST00000609439"; gene_name "GTF2IP13"; ref_gene_id "ENSG00000272556";
chr7	StringTie	exon	45769105	45769467	1000	+	.	gene_id "MSTRG.174133"; transcript_id "ENST00000609439"; exon_number "1"; gene_name "GTF2IP13"; ref_gene_id "ENSG00000272556";
chr7	StringTie	exon	45773564	45773673	1000	+	.	gene_id "MSTRG.174133"; transcript_id "ENST00000609439"; exon_number "2"; gene_name "GTF2IP13"; ref_gene_id "ENSG00000272556";
chr7	StringTie	exon	45774760	45774891	1000	+	.	gene_id "MSTRG.174133"; transcript_id "ENST00000609439"; exon_number "3"; gene_name "GTF2IP13"; ref_gene_id "ENSG00000272556";
chr7	StringTie	exon	45778187	45778402	1000	+	.	gene_id "MSTRG.174133"; transcript_id "ENST00000609439"; exon_number "4"; gene_name "GTF2IP13"; ref_gene_id "ENSG00000272556";
chr7	StringTie	exon	45779275	45779340	1000	+	.	gene_id "MSTRG.174133"; transcript_id "ENST00000609439"; exon_number "5"; gene_name "GTF2IP13"; ref_gene_id "ENSG00000272556";
chr7	StringTie	exon	45781495	45781553	1000	+	.	gene_id "MSTRG.174133"; transcript_id "ENST00000609439"; exon_number "6"; gene_name "GTF2IP13"; ref_gene_id "ENSG00000272556";
chr7	StringTie	exon	45782645	45782914	1000	+	.	gene_id "MSTRG.174133"; transcript_id "ENST00000609439"; exon_number "7"; gene_name "GTF2IP13"; ref_gene_id "ENSG00000272556";
chr7	StringTie	exon	45788719	45788954	1000	+	.	gene_id "MSTRG.174133"; transcript_id "ENST00000609439"; exon_number "8"; gene_name "GTF2IP13"; ref_gene_id "ENSG00000272556";
chr7	StringTie	exon	45791788	45791852	1000	+	.	gene_id "MSTRG.174133"; transcript_id "ENST00000609439"; exon_number "9"; gene_name "GTF2IP13"; ref_gene_id "ENSG00000272556";
chr7	StringTie	exon	45795075	45795198	1000	+	.	gene_id "MSTRG.174133"; transcript_id "ENST00000609439"; exon_number "10"; gene_name "GTF2IP13"; ref_gene_id "ENSG00000272556";
chr7	StringTie	exon	45797043	45797140	1000	+	.	gene_id "MSTRG.174133"; transcript_id "ENST00000609439"; exon_number "11"; gene_name "GTF2IP13"; ref_gene_id "ENSG00000272556";
chr7	StringTie	exon	45797478	45797674	1000	+	.	gene_id "MSTRG.174133"; transcript_id "ENST00000609439"; exon_number "12"; gene_name "GTF2IP13"; ref_gene_id "ENSG00000272556";
chr7	StringTie	exon	45798539	45798707	1000	+	.	gene_id "MSTRG.174133"; transcript_id "ENST00000609439"; exon_number "13"; gene_name "GTF2IP13"; ref_gene_id "ENSG00000272556";
chr7	StringTie	exon	45804232	45804350	1000	+	.	gene_id "MSTRG.174133"; transcript_id "ENST00000609439"; exon_number "14"; gene_name "GTF2IP13"; ref_gene_id "ENSG00000272556";
chr7	StringTie	exon	45805099	45805289	1000	+	.	gene_id "MSTRG.174133"; transcript_id "ENST00000609439"; exon_number "15"; gene_name "GTF2IP13"; ref_gene_id "ENSG00000272556";
chr7	StringTie	exon	45807340	45807397	1000	+	.	gene_id "MSTRG.174133"; transcript_id "ENST00000609439"; exon_number "16"; gene_name "GTF2IP13"; ref_gene_id "ENSG00000272556";
chr7	StringTie	exon	45807490	45815263	1000	+	.	gene_id "MSTRG.174133"; transcript_id "ENST00000609439"; exon_number "17"; gene_name "GTF2IP13"; ref_gene_id "ENSG00000272556";
chr7	StringTie	transcript	45769015	45816063	1000	+	.	gene_id "MSTRG.174133"; transcript_id "MSTRG.174133.1";
chr7	StringTie	exon	45769015	45769467	1000	+	.	gene_id "MSTRG.174133"; transcript_id "MSTRG.174133.1"; exon_number "1";
chr7	StringTie	exon	45773564	45773673	1000	+	.	gene_id "MSTRG.174133"; transcript_id "MSTRG.174133.1"; exon_number "2";
chr7	StringTie	exon	45774760	45774891	1000	+	.	gene_id "MSTRG.174133"; transcript_id "MSTRG.174133.1"; exon_number "3";
chr7	StringTie	exon	45778187	45778402	1000	+	.	gene_id "MSTRG.174133"; transcript_id "MSTRG.174133.1"; exon_number "4";
chr7	StringTie	exon	45779275	45779340	1000	+	.	gene_id "MSTRG.174133"; transcript_id "MSTRG.174133.1"; exon_number "5";
chr7	StringTie	exon	45781495	45781553	1000	+	.	gene_id "MSTRG.174133"; transcript_id "MSTRG.174133.1"; exon_number "6";
chr7	StringTie	exon	45782645	45783146	1000	+	.	gene_id "MSTRG.174133"; transcript_id "MSTRG.174133.1"; exon_number "7";
chr7	StringTie	exon	45788719	45788954	1000	+	.	gene_id "MSTRG.174133"; transcript_id "MSTRG.174133.1"; exon_number "8";
chr7	StringTie	exon	45791788	45791852	1000	+	.	gene_id "MSTRG.174133"; transcript_id "MSTRG.174133.1"; exon_number "9";
chr7	StringTie	exon	45795075	45795198	1000	+	.	gene_id "MSTRG.174133"; transcript_id "MSTRG.174133.1"; exon_number "10";
chr7	StringTie	exon	45797478	45797674	1000	+	.	gene_id "MSTRG.174133"; transcript_id "MSTRG.174133.1"; exon_number "11";
chr7	StringTie	exon	45798539	45798603	1000	+	.	gene_id "MSTRG.174133"; transcript_id "MSTRG.174133.1"; exon_number "12";
chr7	StringTie	exon	45805099	45805289	1000	+	.	gene_id "MSTRG.174133"; transcript_id "MSTRG.174133.1"; exon_number "13";
chr7	StringTie	exon	45807340	45807397	1000	+	.	gene_id "MSTRG.174133"; transcript_id "MSTRG.174133.1"; exon_number "14";
chr7	StringTie	exon	45807490	45816063	1000	+	.	gene_id "MSTRG.174133"; transcript_id "MSTRG.174133.1"; exon_number "15";
chr7	StringTie	transcript	45773595	45815263	1000	+	.	gene_id "MSTRG.174133"; transcript_id "MSTRG.174133.10";
chr7	StringTie	exon	45773595	45773673	1000	+	.	gene_id "MSTRG.174133"; transcript_id "MSTRG.174133.10"; exon_number "1";
chr7	StringTie	exon	45779275	45779340	1000	+	.	gene_id "MSTRG.174133"; transcript_id "MSTRG.174133.10"; exon_number "2";
chr7	StringTie	exon	45781495	45781553	1000	+	.	gene_id "MSTRG.174133"; transcript_id "MSTRG.174133.10"; exon_number "3";
chr7	StringTie	exon	45782645	45782739	1000	+	.	gene_id "MSTRG.174133"; transcript_id "MSTRG.174133.10"; exon_number "4";
chr7	StringTie	exon	45783071	45783146	1000	+	.	gene_id "MSTRG.174133"; transcript_id "MSTRG.174133.10"; exon_number "5";
chr7	StringTie	exon	45788719	45788954	1000	+	.	gene_id "MSTRG.174133"; transcript_id "MSTRG.174133.10"; exon_number "6";
chr7	StringTie	exon	45791788	45791852	1000	+	.	gene_id "MSTRG.174133"; transcript_id "MSTRG.174133.10"; exon_number "7";
chr7	StringTie	exon	45795075	45795198	1000	+	.	gene_id "MSTRG.174133"; transcript_id "MSTRG.174133.10"; exon_number "8";
chr7	StringTie	exon	45797478	45797674	1000	+	.	gene_id "MSTRG.174133"; transcript_id "MSTRG.174133.10"; exon_number "9";
chr7	StringTie	exon	45798539	45798603	1000	+	.	gene_id "MSTRG.174133"; transcript_id "MSTRG.174133.10"; exon_number "10";
chr7	StringTie	exon	45805099	45805289	1000	+	.	gene_id "MSTRG.174133"; transcript_id "MSTRG.174133.10"; exon_number "11";
chr7	StringTie	exon	45807340	45807397	1000	+	.	gene_id "MSTRG.174133"; transcript_id "MSTRG.174133.10"; exon_number "12";
chr7	StringTie	exon	45807490	45813262	1000	+	.	gene_id "MSTRG.174133"; transcript_id "MSTRG.174133.10"; exon_number "13";
chr7	StringTie	exon	45813312	45813590	1000	+	.	gene_id "MSTRG.174133"; transcript_id "MSTRG.174133.10"; exon_number "14";
chr7	StringTie	exon	45813738	45815263	1000	+	.	gene_id "MSTRG.174133"; transcript_id "MSTRG.174133.10"; exon_number "15";
chr7	StringTie	transcript	45774756	45816063	1000	+	.	gene_id "MSTRG.174133"; transcript_id "MSTRG.174133.12";
chr7	StringTie	exon	45774756	45774891	1000	+	.	gene_id "MSTRG.174133"; transcript_id "MSTRG.174133.12"; exon_number "1";
chr7	StringTie	exon	45778187	45778402	1000	+	.	gene_id "MSTRG.174133"; transcript_id "MSTRG.174133.12"; exon_number "2";
chr7	StringTie	exon	45779275	45779340	1000	+	.	gene_id "MSTRG.174133"; transcript_id "MSTRG.174133.12"; exon_number "3";
chr7	StringTie	exon	45781495	45781553	1000	+	.	gene_id "MSTRG.174133"; transcript_id "MSTRG.174133.12"; exon_number "4";
chr7	StringTie	exon	45782645	45783146	1000	+	.	gene_id "MSTRG.174133"; transcript_id "MSTRG.174133.12"; exon_number "5";
chr7	StringTie	exon	45788719	45788954	1000	+	.	gene_id "MSTRG.174133"; transcript_id "MSTRG.174133.12"; exon_number "6";
chr7	StringTie	exon	45791788	45791852	1000	+	.	gene_id "MSTRG.174133"; transcript_id "MSTRG.174133.12"; exon_number "7";
chr7	StringTie	exon	45795245	45797140	1000	+	.	gene_id "MSTRG.174133"; transcript_id "MSTRG.174133.12"; exon_number "8";
chr7	StringTie	exon	45797478	45797674	1000	+	.	gene_id "MSTRG.174133"; transcript_id "MSTRG.174133.12"; exon_number "9";
chr7	StringTie	exon	45798539	45798603	1000	+	.	gene_id "MSTRG.174133"; transcript_id "MSTRG.174133.12"; exon_number "10";
chr7	StringTie	exon	45805099	45805289	1000	+	.	gene_id "MSTRG.174133"; transcript_id "MSTRG.174133.12"; exon_number "11";
chr7	StringTie	exon	45807340	45807397	1000	+	.	gene_id "MSTRG.174133"; transcript_id "MSTRG.174133.12"; exon_number "12";
chr7	StringTie	exon	45807490	45816063	1000	+	.	gene_id "MSTRG.174133"; transcript_id "MSTRG.174133.12"; exon_number "13";
chr7	StringTie	transcript	45774759	45815740	1000	+	.	gene_id "MSTRG.174133"; transcript_id "MSTRG.174133.13";
chr7	StringTie	exon	45774759	45774891	1000	+	.	gene_id "MSTRG.174133"; transcript_id "MSTRG.174133.13"; exon_number "1";
chr7	StringTie	exon	45778187	45778402	1000	+	.	gene_id "MSTRG.174133"; transcript_id "MSTRG.174133.13"; exon_number "2";
chr7	StringTie	exon	45779275	45779340	1000	+	.	gene_id "MSTRG.174133"; transcript_id "MSTRG.174133.13"; exon_number "3";
chr7	StringTie	exon	45781495	45781553	1000	+	.	gene_id "MSTRG.174133"; transcript_id "MSTRG.174133.13"; exon_number "4";
chr7	StringTie	exon	45782645	45783146	1000	+	.	gene_id "MSTRG.174133"; transcript_id "MSTRG.174133.13"; exon_number "5";
chr7	StringTie	exon	45788719	45788954	1000	+	.	gene_id "MSTRG.174133"; transcript_id "MSTRG.174133.13"; exon_number "6";
chr7	StringTie	exon	45791788	45791852	1000	+	.	gene_id "MSTRG.174133"; transcript_id "MSTRG.174133.13"; exon_number "7";
chr7	StringTie	exon	45795081	45797140	1000	+	.	gene_id "MSTRG.174133"; transcript_id "MSTRG.174133.13"; exon_number "8";
chr7	StringTie	exon	45797478	45797674	1000	+	.	gene_id "MSTRG.174133"; transcript_id "MSTRG.174133.13"; exon_number "9";
chr7	StringTie	exon	45798539	45798603	1000	+	.	gene_id "MSTRG.174133"; transcript_id "MSTRG.174133.13"; exon_number "10";
chr7	StringTie	exon	45807340	45807397	1000	+	.	gene_id "MSTRG.174133"; transcript_id "MSTRG.174133.13"; exon_number "11";
chr7	StringTie	exon	45807490	45815740	1000	+	.	gene_id "MSTRG.174133"; transcript_id "MSTRG.174133.13"; exon_number "12";
chr7	StringTie	transcript	45774759	45815795	1000	+	.	gene_id "MSTRG.174133"; transcript_id "MSTRG.174133.14";
chr7	StringTie	exon	45774759	45774891	1000	+	.	gene_id "MSTRG.174133"; transcript_id "MSTRG.174133.14"; exon_number "1";
chr7	StringTie	exon	45788719	45788954	1000	+	.	gene_id "MSTRG.174133"; transcript_id "MSTRG.174133.14"; exon_number "2";
chr7	StringTie	exon	45791788	45791852	1000	+	.	gene_id "MSTRG.174133"; transcript_id "MSTRG.174133.14"; exon_number "3";
chr7	StringTie	exon	45795075	45797140	1000	+	.	gene_id "MSTRG.174133"; transcript_id "MSTRG.174133.14"; exon_number "4";
chr7	StringTie	exon	45797478	45797674	1000	+	.	gene_id "MSTRG.174133"; transcript_id "MSTRG.174133.14"; exon_number "5";
chr7	StringTie	exon	45798539	45798603	1000	+	.	gene_id "MSTRG.174133"; transcript_id "MSTRG.174133.14"; exon_number "6";
chr7	StringTie	exon	45805099	45805289	1000	+	.	gene_id "MSTRG.174133"; transcript_id "MSTRG.174133.14"; exon_number "7";
chr7	StringTie	exon	45807340	45807397	1000	+	.	gene_id "MSTRG.174133"; transcript_id "MSTRG.174133.14"; exon_number "8";
chr7	StringTie	exon	45807490	45815795	1000	+	.	gene_id "MSTRG.174133"; transcript_id "MSTRG.174133.14"; exon_number "9";
chr7	StringTie	transcript	45774759	45815380	1000	+	.	gene_id "MSTRG.174133"; transcript_id "MSTRG.174133.15";
chr7	StringTie	exon	45774759	45774891	1000	+	.	gene_id "MSTRG.174133"; transcript_id "MSTRG.174133.15"; exon_number "1";
chr7	StringTie	exon	45788719	45788954	1000	+	.	gene_id "MSTRG.174133"; transcript_id "MSTRG.174133.15"; exon_number "2";
chr7	StringTie	exon	45791788	45791852	1000	+	.	gene_id "MSTRG.174133"; transcript_id "MSTRG.174133.15"; exon_number "3";
chr7	StringTie	exon	45795245	45797140	1000	+	.	gene_id "MSTRG.174133"; transcript_id "MSTRG.174133.15"; exon_number "4";
chr7	StringTie	exon	45797478	45797674	1000	+	.	gene_id "MSTRG.174133"; transcript_id "MSTRG.174133.15"; exon_number "5";
chr7	StringTie	exon	45798539	45798603	1000	+	.	gene_id "MSTRG.174133"; transcript_id "MSTRG.174133.15"; exon_number "6";
chr7	StringTie	exon	45805099	45805289	1000	+	.	gene_id "MSTRG.174133"; transcript_id "MSTRG.174133.15"; exon_number "7";
chr7	StringTie	exon	45807340	45807397	1000	+	.	gene_id "MSTRG.174133"; transcript_id "MSTRG.174133.15"; exon_number "8";
chr7	StringTie	exon	45807490	45815380	1000	+	.	gene_id "MSTRG.174133"; transcript_id "MSTRG.174133.15"; exon_number "9";
chr7	StringTie	transcript	45774762	45815740	1000	+	.	gene_id "MSTRG.174133"; transcript_id "MSTRG.174133.16";
chr7	StringTie	exon	45774762	45774891	1000	+	.	gene_id "MSTRG.174133"; transcript_id "MSTRG.174133.16"; exon_number "1";
chr7	StringTie	exon	45778187	45778402	1000	+	.	gene_id "MSTRG.174133"; transcript_id "MSTRG.174133.16"; exon_number "2";
chr7	StringTie	exon	45779275	45779340	1000	+	.	gene_id "MSTRG.174133"; transcript_id "MSTRG.174133.16"; exon_number "3";
chr7	StringTie	exon	45781495	45781553	1000	+	.	gene_id "MSTRG.174133"; transcript_id "MSTRG.174133.16"; exon_number "4";
chr7	StringTie	exon	45782645	45783146	1000	+	.	gene_id "MSTRG.174133"; transcript_id "MSTRG.174133.16"; exon_number "5";
chr7	StringTie	exon	45788719	45788954	1000	+	.	gene_id "MSTRG.174133"; transcript_id "MSTRG.174133.16"; exon_number "6";
chr7	StringTie	exon	45791788	45791852	1000	+	.	gene_id "MSTRG.174133"; transcript_id "MSTRG.174133.16"; exon_number "7";
chr7	StringTie	exon	45798539	45798603	1000	+	.	gene_id "MSTRG.174133"; transcript_id "MSTRG.174133.16"; exon_number "8";
chr7	StringTie	exon	45805099	45805289	1000	+	.	gene_id "MSTRG.174133"; transcript_id "MSTRG.174133.16"; exon_number "9";
chr7	StringTie	exon	45807340	45807397	1000	+	.	gene_id "MSTRG.174133"; transcript_id "MSTRG.174133.16"; exon_number "10";
chr7	StringTie	exon	45807490	45815740	1000	+	.	gene_id "MSTRG.174133"; transcript_id "MSTRG.174133.16"; exon_number "11";
chr7	StringTie	transcript	45774766	45815770	1000	+	.	gene_id "MSTRG.174133"; transcript_id "MSTRG.174133.17";
chr7	StringTie	exon	45774766	45774891	1000	+	.	gene_id "MSTRG.174133"; transcript_id "MSTRG.174133.17"; exon_number "1";
chr7	StringTie	exon	45778187	45778402	1000	+	.	gene_id "MSTRG.174133"; transcript_id "MSTRG.174133.17"; exon_number "2";
chr7	StringTie	exon	45779275	45779340	1000	+	.	gene_id "MSTRG.174133"; transcript_id "MSTRG.174133.17"; exon_number "3";
chr7	StringTie	exon	45781495	45781553	1000	+	.	gene_id "MSTRG.174133"; transcript_id "MSTRG.174133.17"; exon_number "4";
chr7	StringTie	exon	45782645	45783146	1000	+	.	gene_id "MSTRG.174133"; transcript_id "MSTRG.174133.17"; exon_number "5";
chr7	StringTie	exon	45788719	45788954	1000	+	.	gene_id "MSTRG.174133"; transcript_id "MSTRG.174133.17"; exon_number "6";
chr7	StringTie	exon	45791788	45791852	1000	+	.	gene_id "MSTRG.174133"; transcript_id "MSTRG.174133.17"; exon_number "7";
chr7	StringTie	exon	45795075	45795198	1000	+	.	gene_id "MSTRG.174133"; transcript_id "MSTRG.174133.17"; exon_number "8";
chr7	StringTie	exon	45797043	45797140	1000	+	.	gene_id "MSTRG.174133"; transcript_id "MSTRG.174133.17"; exon_number "9";
chr7	StringTie	exon	45797478	45797674	1000	+	.	gene_id "MSTRG.174133"; transcript_id "MSTRG.174133.17"; exon_number "10";
chr7	StringTie	exon	45798539	45798603	1000	+	.	gene_id "MSTRG.174133"; transcript_id "MSTRG.174133.17"; exon_number "11";
chr7	StringTie	exon	45805099	45805289	1000	+	.	gene_id "MSTRG.174133"; transcript_id "MSTRG.174133.17"; exon_number "12";
chr7	StringTie	exon	45807340	45807397	1000	+	.	gene_id "MSTRG.174133"; transcript_id "MSTRG.174133.17"; exon_number "13";
chr7	StringTie	exon	45807490	45813508	1000	+	.	gene_id "MSTRG.174133"; transcript_id "MSTRG.174133.17"; exon_number "14";
chr7	StringTie	exon	45813689	45813737	1000	+	.	gene_id "MSTRG.174133"; transcript_id "MSTRG.174133.17"; exon_number "15";
chr7	StringTie	exon	45813786	45815770	1000	+	.	gene_id "MSTRG.174133"; transcript_id "MSTRG.174133.17"; exon_number "16";
chr7	StringTie	transcript	45774784	45815474	1000	+	.	gene_id "MSTRG.174133"; transcript_id "MSTRG.174133.18";
chr7	StringTie	exon	45774784	45774891	1000	+	.	gene_id "MSTRG.174133"; transcript_id "MSTRG.174133.18"; exon_number "1";
chr7	StringTie	exon	45778187	45778402	1000	+	.	gene_id "MSTRG.174133"; transcript_id "MSTRG.174133.18"; exon_number "2";
chr7	StringTie	exon	45779275	45779340	1000	+	.	gene_id "MSTRG.174133"; transcript_id "MSTRG.174133.18"; exon_number "3";
chr7	StringTie	exon	45781495	45781553	1000	+	.	gene_id "MSTRG.174133"; transcript_id "MSTRG.174133.18"; exon_number "4";
chr7	StringTie	exon	45782645	45783146	1000	+	.	gene_id "MSTRG.174133"; transcript_id "MSTRG.174133.18"; exon_number "5";
chr7	StringTie	exon	45788719	45788954	1000	+	.	gene_id "MSTRG.174133"; transcript_id "MSTRG.174133.18"; exon_number "6";
chr7	StringTie	exon	45791788	45791852	1000	+	.	gene_id "MSTRG.174133"; transcript_id "MSTRG.174133.18"; exon_number "7";
chr7	StringTie	exon	45795075	45795198	1000	+	.	gene_id "MSTRG.174133"; transcript_id "MSTRG.174133.18"; exon_number "8";
chr7	StringTie	exon	45797043	45797674	1000	+	.	gene_id "MSTRG.174133"; transcript_id "MSTRG.174133.18"; exon_number "9";
chr7	StringTie	exon	45798539	45798603	1000	+	.	gene_id "MSTRG.174133"; transcript_id "MSTRG.174133.18"; exon_number "10";
chr7	StringTie	exon	45805099	45805289	1000	+	.	gene_id "MSTRG.174133"; transcript_id "MSTRG.174133.18"; exon_number "11";
chr7	StringTie	exon	45807340	45807397	1000	+	.	gene_id "MSTRG.174133"; transcript_id "MSTRG.174133.18"; exon_number "12";
chr7	StringTie	exon	45807490	45812079	1000	+	.	gene_id "MSTRG.174133"; transcript_id "MSTRG.174133.18"; exon_number "13";
chr7	StringTie	exon	45812366	45815474	1000	+	.	gene_id "MSTRG.174133"; transcript_id "MSTRG.174133.18"; exon_number "14";
chr7	StringTie	transcript	45778087	45815403	1000	+	.	gene_id "MSTRG.174133"; transcript_id "MSTRG.174133.19";
chr7	StringTie	exon	45778087	45778402	1000	+	.	gene_id "MSTRG.174133"; transcript_id "MSTRG.174133.19"; exon_number "1";
chr7	StringTie	exon	45779275	45779340	1000	+	.	gene_id "MSTRG.174133"; transcript_id "MSTRG.174133.19"; exon_number "2";
chr7	StringTie	exon	45781495	45781553	1000	+	.	gene_id "MSTRG.174133"; transcript_id "MSTRG.174133.19"; exon_number "3";
chr7	StringTie	exon	45782645	45783146	1000	+	.	gene_id "MSTRG.174133"; transcript_id "MSTRG.174133.19"; exon_number "4";
chr7	StringTie	exon	45788719	45788954	1000	+	.	gene_id "MSTRG.174133"; transcript_id "MSTRG.174133.19"; exon_number "5";
chr7	StringTie	exon	45791788	45791852	1000	+	.	gene_id "MSTRG.174133"; transcript_id "MSTRG.174133.19"; exon_number "6";
chr7	StringTie	exon	45795075	45795198	1000	+	.	gene_id "MSTRG.174133"; transcript_id "MSTRG.174133.19"; exon_number "7";
chr7	StringTie	exon	45797043	45797140	1000	+	.	gene_id "MSTRG.174133"; transcript_id "MSTRG.174133.19"; exon_number "8";
chr7	StringTie	exon	45797478	45797674	1000	+	.	gene_id "MSTRG.174133"; transcript_id "MSTRG.174133.19"; exon_number "9";
chr7	StringTie	exon	45798539	45798603	1000	+	.	gene_id "MSTRG.174133"; transcript_id "MSTRG.174133.19"; exon_number "10";
chr7	StringTie	exon	45805099	45805289	1000	+	.	gene_id "MSTRG.174133"; transcript_id "MSTRG.174133.19"; exon_number "11";
chr7	StringTie	exon	45807340	45807397	1000	+	.	gene_id "MSTRG.174133"; transcript_id "MSTRG.174133.19"; exon_number "12";
chr7	StringTie	exon	45807490	45815403	1000	+	.	gene_id "MSTRG.174133"; transcript_id "MSTRG.174133.19"; exon_number "13";
chr7	StringTie	transcript	45769062	45815842	1000	+	.	gene_id "MSTRG.174133"; transcript_id "MSTRG.174133.2";
chr7	StringTie	exon	45769062	45769467	1000	+	.	gene_id "MSTRG.174133"; transcript_id "MSTRG.174133.2"; exon_number "1";
chr7	StringTie	exon	45773564	45773673	1000	+	.	gene_id "MSTRG.174133"; transcript_id "MSTRG.174133.2"; exon_number "2";
chr7	StringTie	exon	45774760	45774891	1000	+	.	gene_id "MSTRG.174133"; transcript_id "MSTRG.174133.2"; exon_number "3";
chr7	StringTie	exon	45788719	45788954	1000	+	.	gene_id "MSTRG.174133"; transcript_id "MSTRG.174133.2"; exon_number "4";
chr7	StringTie	exon	45791788	45791852	1000	+	.	gene_id "MSTRG.174133"; transcript_id "MSTRG.174133.2"; exon_number "5";
chr7	StringTie	exon	45795075	45795198	1000	+	.	gene_id "MSTRG.174133"; transcript_id "MSTRG.174133.2"; exon_number "6";
chr7	StringTie	exon	45797478	45797674	1000	+	.	gene_id "MSTRG.174133"; transcript_id "MSTRG.174133.2"; exon_number "7";
chr7	StringTie	exon	45798539	45798603	1000	+	.	gene_id "MSTRG.174133"; transcript_id "MSTRG.174133.2"; exon_number "8";
chr7	StringTie	exon	45805099	45805289	1000	+	.	gene_id "MSTRG.174133"; transcript_id "MSTRG.174133.2"; exon_number "9";
chr7	StringTie	exon	45807340	45807397	1000	+	.	gene_id "MSTRG.174133"; transcript_id "MSTRG.174133.2"; exon_number "10";
chr7	StringTie	exon	45807490	45815842	1000	+	.	gene_id "MSTRG.174133"; transcript_id "MSTRG.174133.2"; exon_number "11";
chr7	StringTie	transcript	45779277	45815238	1000	+	.	gene_id "MSTRG.174133"; transcript_id "MSTRG.174133.20";
chr7	StringTie	exon	45779277	45779340	1000	+	.	gene_id "MSTRG.174133"; transcript_id "MSTRG.174133.20"; exon_number "1";
chr7	StringTie	exon	45781495	45781553	1000	+	.	gene_id "MSTRG.174133"; transcript_id "MSTRG.174133.20"; exon_number "2";
chr7	StringTie	exon	45782645	45783146	1000	+	.	gene_id "MSTRG.174133"; transcript_id "MSTRG.174133.20"; exon_number "3";
chr7	StringTie	exon	45788719	45788954	1000	+	.	gene_id "MSTRG.174133"; transcript_id "MSTRG.174133.20"; exon_number "4";
chr7	StringTie	exon	45791788	45791852	1000	+	.	gene_id "MSTRG.174133"; transcript_id "MSTRG.174133.20"; exon_number "5";
chr7	StringTie	exon	45795075	45797140	1000	+	.	gene_id "MSTRG.174133"; transcript_id "MSTRG.174133.20"; exon_number "6";
chr7	StringTie	exon	45798539	45798603	1000	+	.	gene_id "MSTRG.174133"; transcript_id "MSTRG.174133.20"; exon_number "7";
chr7	StringTie	exon	45805099	45805289	1000	+	.	gene_id "MSTRG.174133"; transcript_id "MSTRG.174133.20"; exon_number "8";
chr7	StringTie	exon	45807340	45807397	1000	+	.	gene_id "MSTRG.174133"; transcript_id "MSTRG.174133.20"; exon_number "9";
chr7	StringTie	exon	45807490	45815238	1000	+	.	gene_id "MSTRG.174133"; transcript_id "MSTRG.174133.20"; exon_number "10";
chr7	StringTie	transcript	45782938	45815263	1000	+	.	gene_id "MSTRG.174133"; transcript_id "MSTRG.174133.21";
chr7	StringTie	exon	45782938	45783146	1000	+	.	gene_id "MSTRG.174133"; transcript_id "MSTRG.174133.21"; exon_number "1";
chr7	StringTie	exon	45788719	45788954	1000	+	.	gene_id "MSTRG.174133"; transcript_id "MSTRG.174133.21"; exon_number "2";
chr7	StringTie	exon	45791788	45791852	1000	+	.	gene_id "MSTRG.174133"; transcript_id "MSTRG.174133.21"; exon_number "3";
chr7	StringTie	exon	45805099	45805289	1000	+	.	gene_id "MSTRG.174133"; transcript_id "MSTRG.174133.21"; exon_number "4";
chr7	StringTie	exon	45807340	45807397	1000	+	.	gene_id "MSTRG.174133"; transcript_id "MSTRG.174133.21"; exon_number "5";
chr7	StringTie	exon	45807490	45813590	1000	+	.	gene_id "MSTRG.174133"; transcript_id "MSTRG.174133.21"; exon_number "6";
chr7	StringTie	exon	45813786	45815263	1000	+	.	gene_id "MSTRG.174133"; transcript_id "MSTRG.174133.21"; exon_number "7";
chr7	StringTie	transcript	45788718	45815682	1000	+	.	gene_id "MSTRG.174133"; transcript_id "MSTRG.174133.22";
chr7	StringTie	exon	45788718	45788954	1000	+	.	gene_id "MSTRG.174133"; transcript_id "MSTRG.174133.22"; exon_number "1";
chr7	StringTie	exon	45791788	45791852	1000	+	.	gene_id "MSTRG.174133"; transcript_id "MSTRG.174133.22"; exon_number "2";
chr7	StringTie	exon	45795075	45798603	1000	+	.	gene_id "MSTRG.174133"; transcript_id "MSTRG.174133.22"; exon_number "3";
chr7	StringTie	exon	45805099	45805289	1000	+	.	gene_id "MSTRG.174133"; transcript_id "MSTRG.174133.22"; exon_number "4";
chr7	StringTie	exon	45806913	45807397	1000	+	.	gene_id "MSTRG.174133"; transcript_id "MSTRG.174133.22"; exon_number "5";
chr7	StringTie	exon	45807490	45815682	1000	+	.	gene_id "MSTRG.174133"; transcript_id "MSTRG.174133.22"; exon_number "6";
chr7	StringTie	transcript	45788720	45815739	1000	+	.	gene_id "MSTRG.174133"; transcript_id "MSTRG.174133.23";
chr7	StringTie	exon	45788720	45788954	1000	+	.	gene_id "MSTRG.174133"; transcript_id "MSTRG.174133.23"; exon_number "1";
chr7	StringTie	exon	45791766	45791852	1000	+	.	gene_id "MSTRG.174133"; transcript_id "MSTRG.174133.23"; exon_number "2";
chr7	StringTie	exon	45795075	45795198	1000	+	.	gene_id "MSTRG.174133"; transcript_id "MSTRG.174133.23"; exon_number "3";
chr7	StringTie	exon	45797478	45797674	1000	+	.	gene_id "MSTRG.174133"; transcript_id "MSTRG.174133.23"; exon_number "4";
chr7	StringTie	exon	45798539	45798603	1000	+	.	gene_id "MSTRG.174133"; transcript_id "MSTRG.174133.23"; exon_number "5";
chr7	StringTie	exon	45805099	45805289	1000	+	.	gene_id "MSTRG.174133"; transcript_id "MSTRG.174133.23"; exon_number "6";
chr7	StringTie	exon	45807340	45815739	1000	+	.	gene_id "MSTRG.174133"; transcript_id "MSTRG.174133.23"; exon_number "7";
chr7	StringTie	transcript	45791780	45815264	1000	+	.	gene_id "MSTRG.174133"; transcript_id "MSTRG.174133.24";
chr7	StringTie	exon	45791780	45791852	1000	+	.	gene_id "MSTRG.174133"; transcript_id "MSTRG.174133.24"; exon_number "1";
chr7	StringTie	exon	45795075	45797674	1000	+	.	gene_id "MSTRG.174133"; transcript_id "MSTRG.174133.24"; exon_number "2";
chr7	StringTie	exon	45798539	45798603	1000	+	.	gene_id "MSTRG.174133"; transcript_id "MSTRG.174133.24"; exon_number "3";
chr7	StringTie	exon	45805099	45805289	1000	+	.	gene_id "MSTRG.174133"; transcript_id "MSTRG.174133.24"; exon_number "4";
chr7	StringTie	exon	45807340	45807397	1000	+	.	gene_id "MSTRG.174133"; transcript_id "MSTRG.174133.24"; exon_number "5";
chr7	StringTie	exon	45807490	45808252	1000	+	.	gene_id "MSTRG.174133"; transcript_id "MSTRG.174133.24"; exon_number "6";
chr7	StringTie	exon	45808317	45815264	1000	+	.	gene_id "MSTRG.174133"; transcript_id "MSTRG.174133.24"; exon_number "7";
chr7	StringTie	transcript	45791788	45815344	1000	+	.	gene_id "MSTRG.174133"; transcript_id "MSTRG.174133.25";
chr7	StringTie	exon	45791788	45791852	1000	+	.	gene_id "MSTRG.174133"; transcript_id "MSTRG.174133.25"; exon_number "1";
chr7	StringTie	exon	45795245	45797674	1000	+	.	gene_id "MSTRG.174133"; transcript_id "MSTRG.174133.25"; exon_number "2";
chr7	StringTie	exon	45798539	45798603	1000	+	.	gene_id "MSTRG.174133"; transcript_id "MSTRG.174133.25"; exon_number "3";
chr7	StringTie	exon	45807340	45807397	1000	+	.	gene_id "MSTRG.174133"; transcript_id "MSTRG.174133.25"; exon_number "4";
chr7	StringTie	exon	45807490	45815344	1000	+	.	gene_id "MSTRG.174133"; transcript_id "MSTRG.174133.25"; exon_number "5";
chr7	StringTie	transcript	45791790	45815236	1000	+	.	gene_id "MSTRG.174133"; transcript_id "MSTRG.174133.26";
chr7	StringTie	exon	45791790	45791852	1000	+	.	gene_id "MSTRG.174133"; transcript_id "MSTRG.174133.26"; exon_number "1";
chr7	StringTie	exon	45795075	45795198	1000	+	.	gene_id "MSTRG.174133"; transcript_id "MSTRG.174133.26"; exon_number "2";
chr7	StringTie	exon	45805099	45805289	1000	+	.	gene_id "MSTRG.174133"; transcript_id "MSTRG.174133.26"; exon_number "3";
chr7	StringTie	exon	45807340	45807397	1000	+	.	gene_id "MSTRG.174133"; transcript_id "MSTRG.174133.26"; exon_number "4";
chr7	StringTie	exon	45807490	45814252	1000	+	.	gene_id "MSTRG.174133"; transcript_id "MSTRG.174133.26"; exon_number "5";
chr7	StringTie	exon	45814315	45815236	1000	+	.	gene_id "MSTRG.174133"; transcript_id "MSTRG.174133.26"; exon_number "6";
chr7	StringTie	transcript	45794802	45815742	1000	+	.	gene_id "MSTRG.174133"; transcript_id "MSTRG.174133.27";
chr7	StringTie	exon	45794802	45795198	1000	+	.	gene_id "MSTRG.174133"; transcript_id "MSTRG.174133.27"; exon_number "1";
chr7	StringTie	exon	45797043	45797674	1000	+	.	gene_id "MSTRG.174133"; transcript_id "MSTRG.174133.27"; exon_number "2";
chr7	StringTie	exon	45798539	45798603	1000	+	.	gene_id "MSTRG.174133"; transcript_id "MSTRG.174133.27"; exon_number "3";
chr7	StringTie	exon	45805099	45805289	1000	+	.	gene_id "MSTRG.174133"; transcript_id "MSTRG.174133.27"; exon_number "4";
chr7	StringTie	exon	45807340	45815742	1000	+	.	gene_id "MSTRG.174133"; transcript_id "MSTRG.174133.27"; exon_number "5";
chr7	StringTie	transcript	45794842	45815769	1000	+	.	gene_id "MSTRG.174133"; transcript_id "MSTRG.174133.28";
chr7	StringTie	exon	45794842	45797674	1000	+	.	gene_id "MSTRG.174133"; transcript_id "MSTRG.174133.28"; exon_number "1";
chr7	StringTie	exon	45798539	45798603	1000	+	.	gene_id "MSTRG.174133"; transcript_id "MSTRG.174133.28"; exon_number "2";
chr7	StringTie	exon	45805099	45805293	1000	+	.	gene_id "MSTRG.174133"; transcript_id "MSTRG.174133.28"; exon_number "3";
chr7	StringTie	exon	45807340	45807397	1000	+	.	gene_id "MSTRG.174133"; transcript_id "MSTRG.174133.28"; exon_number "4";
chr7	StringTie	exon	45807490	45815769	1000	+	.	gene_id "MSTRG.174133"; transcript_id "MSTRG.174133.28"; exon_number "5";
chr7	StringTie	transcript	45795114	45815262	1000	+	.	gene_id "MSTRG.174133"; transcript_id "MSTRG.174133.29";
chr7	StringTie	exon	45795114	45795198	1000	+	.	gene_id "MSTRG.174133"; transcript_id "MSTRG.174133.29"; exon_number "1";
chr7	StringTie	exon	45798539	45798603	1000	+	.	gene_id "MSTRG.174133"; transcript_id "MSTRG.174133.29"; exon_number "2";
chr7	StringTie	exon	45805099	45805289	1000	+	.	gene_id "MSTRG.174133"; transcript_id "MSTRG.174133.29"; exon_number "3";
chr7	StringTie	exon	45807340	45807397	1000	+	.	gene_id "MSTRG.174133"; transcript_id "MSTRG.174133.29"; exon_number "4";
chr7	StringTie	exon	45807490	45815262	1000	+	.	gene_id "MSTRG.174133"; transcript_id "MSTRG.174133.29"; exon_number "5";
chr7	StringTie	transcript	45769078	45816200	1000	+	.	gene_id "MSTRG.174133"; transcript_id "MSTRG.174133.3";
chr7	StringTie	exon	45769078	45769467	1000	+	.	gene_id "MSTRG.174133"; transcript_id "MSTRG.174133.3"; exon_number "1";
chr7	StringTie	exon	45773564	45773673	1000	+	.	gene_id "MSTRG.174133"; transcript_id "MSTRG.174133.3"; exon_number "2";
chr7	StringTie	exon	45774760	45774891	1000	+	.	gene_id "MSTRG.174133"; transcript_id "MSTRG.174133.3"; exon_number "3";
chr7	StringTie	exon	45778187	45778402	1000	+	.	gene_id "MSTRG.174133"; transcript_id "MSTRG.174133.3"; exon_number "4";
chr7	StringTie	exon	45779275	45779340	1000	+	.	gene_id "MSTRG.174133"; transcript_id "MSTRG.174133.3"; exon_number "5";
chr7	StringTie	exon	45781495	45781553	1000	+	.	gene_id "MSTRG.174133"; transcript_id "MSTRG.174133.3"; exon_number "6";
chr7	StringTie	exon	45782645	45783146	1000	+	.	gene_id "MSTRG.174133"; transcript_id "MSTRG.174133.3"; exon_number "7";
chr7	StringTie	exon	45788719	45788954	1000	+	.	gene_id "MSTRG.174133"; transcript_id "MSTRG.174133.3"; exon_number "8";
chr7	StringTie	exon	45791788	45791852	1000	+	.	gene_id "MSTRG.174133"; transcript_id "MSTRG.174133.3"; exon_number "9";
chr7	StringTie	exon	45795245	45797674	1000	+	.	gene_id "MSTRG.174133"; transcript_id "MSTRG.174133.3"; exon_number "10";
chr7	StringTie	exon	45798539	45798603	1000	+	.	gene_id "MSTRG.174133"; transcript_id "MSTRG.174133.3"; exon_number "11";
chr7	StringTie	exon	45805099	45805289	1000	+	.	gene_id "MSTRG.174133"; transcript_id "MSTRG.174133.3"; exon_number "12";
chr7	StringTie	exon	45807340	45807397	1000	+	.	gene_id "MSTRG.174133"; transcript_id "MSTRG.174133.3"; exon_number "13";
chr7	StringTie	exon	45807490	45816200	1000	+	.	gene_id "MSTRG.174133"; transcript_id "MSTRG.174133.3"; exon_number "14";
chr7	StringTie	transcript	45795328	45815267	1000	+	.	gene_id "MSTRG.174133"; transcript_id "MSTRG.174133.30";
chr7	StringTie	exon	45795328	45795457	1000	+	.	gene_id "MSTRG.174133"; transcript_id "MSTRG.174133.30"; exon_number "1";
chr7	StringTie	exon	45797043	45797140	1000	+	.	gene_id "MSTRG.174133"; transcript_id "MSTRG.174133.30"; exon_number "2";
chr7	StringTie	exon	45797478	45797674	1000	+	.	gene_id "MSTRG.174133"; transcript_id "MSTRG.174133.30"; exon_number "3";
chr7	StringTie	exon	45798539	45798603	1000	+	.	gene_id "MSTRG.174133"; transcript_id "MSTRG.174133.30"; exon_number "4";
chr7	StringTie	exon	45805099	45805289	1000	+	.	gene_id "MSTRG.174133"; transcript_id "MSTRG.174133.30"; exon_number "5";
chr7	StringTie	exon	45807340	45807397	1000	+	.	gene_id "MSTRG.174133"; transcript_id "MSTRG.174133.30"; exon_number "6";
chr7	StringTie	exon	45807490	45815267	1000	+	.	gene_id "MSTRG.174133"; transcript_id "MSTRG.174133.30"; exon_number "7";
chr7	StringTie	transcript	45796818	45815640	1000	+	.	gene_id "MSTRG.174133"; transcript_id "MSTRG.174133.31";
chr7	StringTie	exon	45796818	45797140	1000	+	.	gene_id "MSTRG.174133"; transcript_id "MSTRG.174133.31"; exon_number "1";
chr7	StringTie	exon	45797478	45797674	1000	+	.	gene_id "MSTRG.174133"; transcript_id "MSTRG.174133.31"; exon_number "2";
chr7	StringTie	exon	45798539	45798603	1000	+	.	gene_id "MSTRG.174133"; transcript_id "MSTRG.174133.31"; exon_number "3";
chr7	StringTie	exon	45804232	45804481	1000	+	.	gene_id "MSTRG.174133"; transcript_id "MSTRG.174133.31"; exon_number "4";
chr7	StringTie	exon	45805099	45805289	1000	+	.	gene_id "MSTRG.174133"; transcript_id "MSTRG.174133.31"; exon_number "5";
chr7	StringTie	exon	45807340	45807397	1000	+	.	gene_id "MSTRG.174133"; transcript_id "MSTRG.174133.31"; exon_number "6";
chr7	StringTie	exon	45807490	45815640	1000	+	.	gene_id "MSTRG.174133"; transcript_id "MSTRG.174133.31"; exon_number "7";
chr7	StringTie	transcript	45797002	45815368	1000	+	.	gene_id "MSTRG.174133"; transcript_id "MSTRG.174133.32";
chr7	StringTie	exon	45797002	45797140	1000	+	.	gene_id "MSTRG.174133"; transcript_id "MSTRG.174133.32"; exon_number "1";
chr7	StringTie	exon	45797478	45797674	1000	+	.	gene_id "MSTRG.174133"; transcript_id "MSTRG.174133.32"; exon_number "2";
chr7	StringTie	exon	45798539	45798603	1000	+	.	gene_id "MSTRG.174133"; transcript_id "MSTRG.174133.32"; exon_number "3";
chr7	StringTie	exon	45805099	45805289	1000	+	.	gene_id "MSTRG.174133"; transcript_id "MSTRG.174133.32"; exon_number "4";
chr7	StringTie	exon	45807344	45807397	1000	+	.	gene_id "MSTRG.174133"; transcript_id "MSTRG.174133.32"; exon_number "5";
chr7	StringTie	exon	45807490	45815368	1000	+	.	gene_id "MSTRG.174133"; transcript_id "MSTRG.174133.32"; exon_number "6";
chr7	StringTie	transcript	45798403	45815740	1000	+	.	gene_id "MSTRG.174133"; transcript_id "MSTRG.174133.33";
chr7	StringTie	exon	45798403	45798603	1000	+	.	gene_id "MSTRG.174133"; transcript_id "MSTRG.174133.33"; exon_number "1";
chr7	StringTie	exon	45805099	45805289	1000	+	.	gene_id "MSTRG.174133"; transcript_id "MSTRG.174133.33"; exon_number "2";
chr7	StringTie	exon	45807340	45807397	1000	+	.	gene_id "MSTRG.174133"; transcript_id "MSTRG.174133.33"; exon_number "3";
chr7	StringTie	exon	45807490	45812031	1000	+	.	gene_id "MSTRG.174133"; transcript_id "MSTRG.174133.33"; exon_number "4";
chr7	StringTie	exon	45813210	45815740	1000	+	.	gene_id "MSTRG.174133"; transcript_id "MSTRG.174133.33"; exon_number "5";
chr7	StringTie	transcript	45798403	45815386	1000	+	.	gene_id "MSTRG.174133"; transcript_id "MSTRG.174133.34";
chr7	StringTie	exon	45798403	45798603	1000	+	.	gene_id "MSTRG.174133"; transcript_id "MSTRG.174133.34"; exon_number "1";
chr7	StringTie	exon	45805099	45805289	1000	+	.	gene_id "MSTRG.174133"; transcript_id "MSTRG.174133.34"; exon_number "2";
chr7	StringTie	exon	45807340	45807397	1000	+	.	gene_id "MSTRG.174133"; transcript_id "MSTRG.174133.34"; exon_number "3";
chr7	StringTie	exon	45807490	45813213	1000	+	.	gene_id "MSTRG.174133"; transcript_id "MSTRG.174133.34"; exon_number "4";
chr7	StringTie	exon	45813263	45815386	1000	+	.	gene_id "MSTRG.174133"; transcript_id "MSTRG.174133.34"; exon_number "5";
chr7	StringTie	transcript	45798450	45815378	1000	+	.	gene_id "MSTRG.174133"; transcript_id "MSTRG.174133.35";
chr7	StringTie	exon	45798450	45798603	1000	+	.	gene_id "MSTRG.174133"; transcript_id "MSTRG.174133.35"; exon_number "1";
chr7	StringTie	exon	45805099	45805289	1000	+	.	gene_id "MSTRG.174133"; transcript_id "MSTRG.174133.35"; exon_number "2";
chr7	StringTie	exon	45807340	45807397	1000	+	.	gene_id "MSTRG.174133"; transcript_id "MSTRG.174133.35"; exon_number "3";
chr7	StringTie	exon	45807490	45813115	1000	+	.	gene_id "MSTRG.174133"; transcript_id "MSTRG.174133.35"; exon_number "4";
chr7	StringTie	exon	45813165	45815378	1000	+	.	gene_id "MSTRG.174133"; transcript_id "MSTRG.174133.35"; exon_number "5";
chr7	StringTie	transcript	45798454	45815298	1000	+	.	gene_id "MSTRG.174133"; transcript_id "MSTRG.174133.36";
chr7	StringTie	exon	45798454	45798603	1000	+	.	gene_id "MSTRG.174133"; transcript_id "MSTRG.174133.36"; exon_number "1";
chr7	StringTie	exon	45805099	45805289	1000	+	.	gene_id "MSTRG.174133"; transcript_id "MSTRG.174133.36"; exon_number "2";
chr7	StringTie	exon	45807340	45807397	1000	+	.	gene_id "MSTRG.174133"; transcript_id "MSTRG.174133.36"; exon_number "3";
chr7	StringTie	exon	45807490	45811804	1000	+	.	gene_id "MSTRG.174133"; transcript_id "MSTRG.174133.36"; exon_number "4";
chr7	StringTie	exon	45811988	45815298	1000	+	.	gene_id "MSTRG.174133"; transcript_id "MSTRG.174133.36"; exon_number "5";
chr7	StringTie	transcript	45798476	45815269	1000	+	.	gene_id "MSTRG.174133"; transcript_id "MSTRG.174133.37";
chr7	StringTie	exon	45798476	45798603	1000	+	.	gene_id "MSTRG.174133"; transcript_id "MSTRG.174133.37"; exon_number "1";
chr7	StringTie	exon	45805099	45805289	1000	+	.	gene_id "MSTRG.174133"; transcript_id "MSTRG.174133.37"; exon_number "2";
chr7	StringTie	exon	45807340	45807397	1000	+	.	gene_id "MSTRG.174133"; transcript_id "MSTRG.174133.37"; exon_number "3";
chr7	StringTie	exon	45807490	45813590	1000	+	.	gene_id "MSTRG.174133"; transcript_id "MSTRG.174133.37"; exon_number "4";
chr7	StringTie	exon	45813738	45815269	1000	+	.	gene_id "MSTRG.174133"; transcript_id "MSTRG.174133.37"; exon_number "5";
chr7	StringTie	transcript	45798533	45815438	1000	+	.	gene_id "MSTRG.174133"; transcript_id "MSTRG.174133.38";
chr7	StringTie	exon	45798533	45798603	1000	+	.	gene_id "MSTRG.174133"; transcript_id "MSTRG.174133.38"; exon_number "1";
chr7	StringTie	exon	45805099	45805289	1000	+	.	gene_id "MSTRG.174133"; transcript_id "MSTRG.174133.38"; exon_number "2";
chr7	StringTie	exon	45807340	45807397	1000	+	.	gene_id "MSTRG.174133"; transcript_id "MSTRG.174133.38"; exon_number "3";
chr7	StringTie	exon	45807490	45811938	1000	+	.	gene_id "MSTRG.174133"; transcript_id "MSTRG.174133.38"; exon_number "4";
chr7	StringTie	exon	45811988	45815438	1000	+	.	gene_id "MSTRG.174133"; transcript_id "MSTRG.174133.38"; exon_number "5";
chr7	StringTie	transcript	45798537	45815263	1000	+	.	gene_id "MSTRG.174133"; transcript_id "MSTRG.174133.39";
chr7	StringTie	exon	45798537	45798603	1000	+	.	gene_id "MSTRG.174133"; transcript_id "MSTRG.174133.39"; exon_number "1";
chr7	StringTie	exon	45805099	45805293	1000	+	.	gene_id "MSTRG.174133"; transcript_id "MSTRG.174133.39"; exon_number "2";
chr7	StringTie	exon	45807340	45807397	1000	+	.	gene_id "MSTRG.174133"; transcript_id "MSTRG.174133.39"; exon_number "3";
chr7	StringTie	exon	45807507	45815263	1000	+	.	gene_id "MSTRG.174133"; transcript_id "MSTRG.174133.39"; exon_number "4";
chr7	StringTie	transcript	45798537	45815267	1000	+	.	gene_id "MSTRG.174133"; transcript_id "MSTRG.174133.40";
chr7	StringTie	exon	45798537	45798603	1000	+	.	gene_id "MSTRG.174133"; transcript_id "MSTRG.174133.40"; exon_number "1";
chr7	StringTie	exon	45805099	45805289	1000	+	.	gene_id "MSTRG.174133"; transcript_id "MSTRG.174133.40"; exon_number "2";
chr7	StringTie	exon	45807340	45807397	1000	+	.	gene_id "MSTRG.174133"; transcript_id "MSTRG.174133.40"; exon_number "3";
chr7	StringTie	exon	45807490	45811426	1000	+	.	gene_id "MSTRG.174133"; transcript_id "MSTRG.174133.40"; exon_number "4";
chr7	StringTie	exon	45811579	45815267	1000	+	.	gene_id "MSTRG.174133"; transcript_id "MSTRG.174133.40"; exon_number "5";
chr7	StringTie	transcript	45798550	45815299	1000	+	.	gene_id "MSTRG.174133"; transcript_id "MSTRG.174133.41";
chr7	StringTie	exon	45798550	45798603	1000	+	.	gene_id "MSTRG.174133"; transcript_id "MSTRG.174133.41"; exon_number "1";
chr7	StringTie	exon	45805099	45805289	1000	+	.	gene_id "MSTRG.174133"; transcript_id "MSTRG.174133.41"; exon_number "2";
chr7	StringTie	exon	45806913	45807112	1000	+	.	gene_id "MSTRG.174133"; transcript_id "MSTRG.174133.41"; exon_number "3";
chr7	StringTie	exon	45807340	45807397	1000	+	.	gene_id "MSTRG.174133"; transcript_id "MSTRG.174133.41"; exon_number "4";
chr7	StringTie	exon	45807490	45815299	1000	+	.	gene_id "MSTRG.174133"; transcript_id "MSTRG.174133.41"; exon_number "5";
chr7	StringTie	transcript	45804937	45815383	1000	+	.	gene_id "MSTRG.174133"; transcript_id "MSTRG.174133.42";
chr7	StringTie	exon	45804937	45805289	1000	+	.	gene_id "MSTRG.174133"; transcript_id "MSTRG.174133.42"; exon_number "1";
chr7	StringTie	exon	45807340	45807397	1000	+	.	gene_id "MSTRG.174133"; transcript_id "MSTRG.174133.42"; exon_number "2";
chr7	StringTie	exon	45807490	45811906	1000	+	.	gene_id "MSTRG.174133"; transcript_id "MSTRG.174133.42"; exon_number "3";
chr7	StringTie	exon	45812937	45813737	1000	+	.	gene_id "MSTRG.174133"; transcript_id "MSTRG.174133.42"; exon_number "4";
chr7	StringTie	exon	45813786	45815383	1000	+	.	gene_id "MSTRG.174133"; transcript_id "MSTRG.174133.42"; exon_number "5";
chr7	StringTie	transcript	45806120	45815565	1000	+	.	gene_id "MSTRG.174133"; transcript_id "MSTRG.174133.43";
chr7	StringTie	exon	45806120	45807397	1000	+	.	gene_id "MSTRG.174133"; transcript_id "MSTRG.174133.43"; exon_number "1";
chr7	StringTie	exon	45807490	45807737	1000	+	.	gene_id "MSTRG.174133"; transcript_id "MSTRG.174133.43"; exon_number "2";
chr7	StringTie	exon	45807802	45815565	1000	+	.	gene_id "MSTRG.174133"; transcript_id "MSTRG.174133.43"; exon_number "3";
chr7	StringTie	transcript	45806917	45815371	1000	+	.	gene_id "MSTRG.174133"; transcript_id "MSTRG.174133.44";
chr7	StringTie	exon	45806917	45807397	1000	+	.	gene_id "MSTRG.174133"; transcript_id "MSTRG.174133.44"; exon_number "1";
chr7	StringTie	exon	45807490	45813508	1000	+	.	gene_id "MSTRG.174133"; transcript_id "MSTRG.174133.44"; exon_number "2";
chr7	StringTie	exon	45813738	45815371	1000	+	.	gene_id "MSTRG.174133"; transcript_id "MSTRG.174133.44"; exon_number "3";
chr7	StringTie	transcript	45806931	45815371	1000	+	.	gene_id "MSTRG.174133"; transcript_id "MSTRG.174133.45";
chr7	StringTie	exon	45806931	45807112	1000	+	.	gene_id "MSTRG.174133"; transcript_id "MSTRG.174133.45"; exon_number "1";
chr7	StringTie	exon	45807340	45807397	1000	+	.	gene_id "MSTRG.174133"; transcript_id "MSTRG.174133.45"; exon_number "2";
chr7	StringTie	exon	45807490	45812031	1000	+	.	gene_id "MSTRG.174133"; transcript_id "MSTRG.174133.45"; exon_number "3";
chr7	StringTie	exon	45813079	45815371	1000	+	.	gene_id "MSTRG.174133"; transcript_id "MSTRG.174133.45"; exon_number "4";
chr7	StringTie	transcript	45807293	45815436	1000	+	.	gene_id "MSTRG.174133"; transcript_id "MSTRG.174133.46";
chr7	StringTie	exon	45807293	45807397	1000	+	.	gene_id "MSTRG.174133"; transcript_id "MSTRG.174133.46"; exon_number "1";
chr7	StringTie	exon	45807490	45810569	1000	+	.	gene_id "MSTRG.174133"; transcript_id "MSTRG.174133.46"; exon_number "2";
chr7	StringTie	exon	45810633	45815436	1000	+	.	gene_id "MSTRG.174133"; transcript_id "MSTRG.174133.46"; exon_number "3";
chr7	StringTie	transcript	45811695	45815298	1000	+	.	gene_id "MSTRG.174133"; transcript_id "MSTRG.174133.47";
chr7	StringTie	exon	45811695	45811938	1000	+	.	gene_id "MSTRG.174133"; transcript_id "MSTRG.174133.47"; exon_number "1";
chr7	StringTie	exon	45811988	45812000	1000	+	.	gene_id "MSTRG.174133"; transcript_id "MSTRG.174133.47"; exon_number "2";
chr7	StringTie	exon	45813030	45813508	1000	+	.	gene_id "MSTRG.174133"; transcript_id "MSTRG.174133.47"; exon_number "3";
chr7	StringTie	exon	45813786	45815298	1000	+	.	gene_id "MSTRG.174133"; transcript_id "MSTRG.174133.47"; exon_number "4";
chr7	StringTie	transcript	45811719	45815263	1000	+	.	gene_id "MSTRG.174133"; transcript_id "MSTRG.174133.48";
chr7	StringTie	exon	45811719	45812031	1000	+	.	gene_id "MSTRG.174133"; transcript_id "MSTRG.174133.48"; exon_number "1";
chr7	StringTie	exon	45813210	45813508	1000	+	.	gene_id "MSTRG.174133"; transcript_id "MSTRG.174133.48"; exon_number "2";
chr7	StringTie	exon	45813738	45815263	1000	+	.	gene_id "MSTRG.174133"; transcript_id "MSTRG.174133.48"; exon_number "3";
chr7	StringTie	transcript	45769106	45815739	1000	+	.	gene_id "MSTRG.174133"; transcript_id "MSTRG.174133.5";
chr7	StringTie	exon	45769106	45769467	1000	+	.	gene_id "MSTRG.174133"; transcript_id "MSTRG.174133.5"; exon_number "1";
chr7	StringTie	exon	45773564	45773673	1000	+	.	gene_id "MSTRG.174133"; transcript_id "MSTRG.174133.5"; exon_number "2";
chr7	StringTie	exon	45774760	45774891	1000	+	.	gene_id "MSTRG.174133"; transcript_id "MSTRG.174133.5"; exon_number "3";
chr7	StringTie	exon	45788719	45788954	1000	+	.	gene_id "MSTRG.174133"; transcript_id "MSTRG.174133.5"; exon_number "4";
chr7	StringTie	exon	45791788	45791852	1000	+	.	gene_id "MSTRG.174133"; transcript_id "MSTRG.174133.5"; exon_number "5";
chr7	StringTie	exon	45795075	45797140	1000	+	.	gene_id "MSTRG.174133"; transcript_id "MSTRG.174133.5"; exon_number "6";
chr7	StringTie	exon	45797478	45797674	1000	+	.	gene_id "MSTRG.174133"; transcript_id "MSTRG.174133.5"; exon_number "7";
chr7	StringTie	exon	45798539	45798603	1000	+	.	gene_id "MSTRG.174133"; transcript_id "MSTRG.174133.5"; exon_number "8";
chr7	StringTie	exon	45805099	45805293	1000	+	.	gene_id "MSTRG.174133"; transcript_id "MSTRG.174133.5"; exon_number "9";
chr7	StringTie	exon	45807340	45807397	1000	+	.	gene_id "MSTRG.174133"; transcript_id "MSTRG.174133.5"; exon_number "10";
chr7	StringTie	exon	45807490	45815739	1000	+	.	gene_id "MSTRG.174133"; transcript_id "MSTRG.174133.5"; exon_number "11";
chr7	StringTie	transcript	45769121	45815458	1000	+	.	gene_id "MSTRG.174133"; transcript_id "MSTRG.174133.6";
chr7	StringTie	exon	45769121	45769467	1000	+	.	gene_id "MSTRG.174133"; transcript_id "MSTRG.174133.6"; exon_number "1";
chr7	StringTie	exon	45773564	45773673	1000	+	.	gene_id "MSTRG.174133"; transcript_id "MSTRG.174133.6"; exon_number "2";
chr7	StringTie	exon	45774760	45774891	1000	+	.	gene_id "MSTRG.174133"; transcript_id "MSTRG.174133.6"; exon_number "3";
chr7	StringTie	exon	45788719	45788954	1000	+	.	gene_id "MSTRG.174133"; transcript_id "MSTRG.174133.6"; exon_number "4";
chr7	StringTie	exon	45791788	45791852	1000	+	.	gene_id "MSTRG.174133"; transcript_id "MSTRG.174133.6"; exon_number "5";
chr7	StringTie	exon	45795075	45797140	1000	+	.	gene_id "MSTRG.174133"; transcript_id "MSTRG.174133.6"; exon_number "6";
chr7	StringTie	exon	45798539	45798603	1000	+	.	gene_id "MSTRG.174133"; transcript_id "MSTRG.174133.6"; exon_number "7";
chr7	StringTie	exon	45805099	45805289	1000	+	.	gene_id "MSTRG.174133"; transcript_id "MSTRG.174133.6"; exon_number "8";
chr7	StringTie	exon	45807340	45807397	1000	+	.	gene_id "MSTRG.174133"; transcript_id "MSTRG.174133.6"; exon_number "9";
chr7	StringTie	exon	45807490	45815458	1000	+	.	gene_id "MSTRG.174133"; transcript_id "MSTRG.174133.6"; exon_number "10";
chr7	StringTie	transcript	45769248	45815258	1000	+	.	gene_id "MSTRG.174133"; transcript_id "MSTRG.174133.7";
chr7	StringTie	exon	45769248	45769467	1000	+	.	gene_id "MSTRG.174133"; transcript_id "MSTRG.174133.7"; exon_number "1";
chr7	StringTie	exon	45773564	45773673	1000	+	.	gene_id "MSTRG.174133"; transcript_id "MSTRG.174133.7"; exon_number "2";
chr7	StringTie	exon	45774760	45774891	1000	+	.	gene_id "MSTRG.174133"; transcript_id "MSTRG.174133.7"; exon_number "3";
chr7	StringTie	exon	45778187	45778402	1000	+	.	gene_id "MSTRG.174133"; transcript_id "MSTRG.174133.7"; exon_number "4";
chr7	StringTie	exon	45779275	45779340	1000	+	.	gene_id "MSTRG.174133"; transcript_id "MSTRG.174133.7"; exon_number "5";
chr7	StringTie	exon	45781495	45781553	1000	+	.	gene_id "MSTRG.174133"; transcript_id "MSTRG.174133.7"; exon_number "6";
chr7	StringTie	exon	45782645	45783146	1000	+	.	gene_id "MSTRG.174133"; transcript_id "MSTRG.174133.7"; exon_number "7";
chr7	StringTie	exon	45788719	45788954	1000	+	.	gene_id "MSTRG.174133"; transcript_id "MSTRG.174133.7"; exon_number "8";
chr7	StringTie	exon	45791788	45791852	1000	+	.	gene_id "MSTRG.174133"; transcript_id "MSTRG.174133.7"; exon_number "9";
chr7	StringTie	exon	45795075	45795198	1000	+	.	gene_id "MSTRG.174133"; transcript_id "MSTRG.174133.7"; exon_number "10";
chr7	StringTie	exon	45797043	45797140	1000	+	.	gene_id "MSTRG.174133"; transcript_id "MSTRG.174133.7"; exon_number "11";
chr7	StringTie	exon	45797478	45797952	1000	+	.	gene_id "MSTRG.174133"; transcript_id "MSTRG.174133.7"; exon_number "12";
chr7	StringTie	exon	45798539	45798603	1000	+	.	gene_id "MSTRG.174133"; transcript_id "MSTRG.174133.7"; exon_number "13";
chr7	StringTie	exon	45805099	45805289	1000	+	.	gene_id "MSTRG.174133"; transcript_id "MSTRG.174133.7"; exon_number "14";
chr7	StringTie	exon	45807340	45807397	1000	+	.	gene_id "MSTRG.174133"; transcript_id "MSTRG.174133.7"; exon_number "15";
chr7	StringTie	exon	45810508	45815258	1000	+	.	gene_id "MSTRG.174133"; transcript_id "MSTRG.174133.7"; exon_number "16";
chr7	StringTie	transcript	45773595	45815739	1000	+	.	gene_id "MSTRG.174133"; transcript_id "MSTRG.174133.8";
chr7	StringTie	exon	45773595	45773673	1000	+	.	gene_id "MSTRG.174133"; transcript_id "MSTRG.174133.8"; exon_number "1";
chr7	StringTie	exon	45779275	45779340	1000	+	.	gene_id "MSTRG.174133"; transcript_id "MSTRG.174133.8"; exon_number "2";
chr7	StringTie	exon	45781495	45781553	1000	+	.	gene_id "MSTRG.174133"; transcript_id "MSTRG.174133.8"; exon_number "3";
chr7	StringTie	exon	45782645	45782739	1000	+	.	gene_id "MSTRG.174133"; transcript_id "MSTRG.174133.8"; exon_number "4";
chr7	StringTie	exon	45783071	45783146	1000	+	.	gene_id "MSTRG.174133"; transcript_id "MSTRG.174133.8"; exon_number "5";
chr7	StringTie	exon	45788719	45788954	1000	+	.	gene_id "MSTRG.174133"; transcript_id "MSTRG.174133.8"; exon_number "6";
chr7	StringTie	exon	45791788	45791852	1000	+	.	gene_id "MSTRG.174133"; transcript_id "MSTRG.174133.8"; exon_number "7";
chr7	StringTie	exon	45795245	45797674	1000	+	.	gene_id "MSTRG.174133"; transcript_id "MSTRG.174133.8"; exon_number "8";
chr7	StringTie	exon	45798539	45798603	1000	+	.	gene_id "MSTRG.174133"; transcript_id "MSTRG.174133.8"; exon_number "9";
chr7	StringTie	exon	45805099	45805289	1000	+	.	gene_id "MSTRG.174133"; transcript_id "MSTRG.174133.8"; exon_number "10";
chr7	StringTie	exon	45807344	45807397	1000	+	.	gene_id "MSTRG.174133"; transcript_id "MSTRG.174133.8"; exon_number "11";
chr7	StringTie	exon	45807490	45815739	1000	+	.	gene_id "MSTRG.174133"; transcript_id "MSTRG.174133.8"; exon_number "12";
chr7	StringTie	transcript	45773595	45815374	1000	+	.	gene_id "MSTRG.174133"; transcript_id "MSTRG.174133.9";
chr7	StringTie	exon	45773595	45773673	1000	+	.	gene_id "MSTRG.174133"; transcript_id "MSTRG.174133.9"; exon_number "1";
chr7	StringTie	exon	45779275	45779340	1000	+	.	gene_id "MSTRG.174133"; transcript_id "MSTRG.174133.9"; exon_number "2";
chr7	StringTie	exon	45781495	45781553	1000	+	.	gene_id "MSTRG.174133"; transcript_id "MSTRG.174133.9"; exon_number "3";
chr7	StringTie	exon	45782645	45782739	1000	+	.	gene_id "MSTRG.174133"; transcript_id "MSTRG.174133.9"; exon_number "4";
chr7	StringTie	exon	45783071	45783146	1000	+	.	gene_id "MSTRG.174133"; transcript_id "MSTRG.174133.9"; exon_number "5";
chr7	StringTie	exon	45788719	45788954	1000	+	.	gene_id "MSTRG.174133"; transcript_id "MSTRG.174133.9"; exon_number "6";
chr7	StringTie	exon	45791788	45791852	1000	+	.	gene_id "MSTRG.174133"; transcript_id "MSTRG.174133.9"; exon_number "7";
chr7	StringTie	exon	45795075	45795198	1000	+	.	gene_id "MSTRG.174133"; transcript_id "MSTRG.174133.9"; exon_number "8";
chr7	StringTie	exon	45797478	45797674	1000	+	.	gene_id "MSTRG.174133"; transcript_id "MSTRG.174133.9"; exon_number "9";
chr7	StringTie	exon	45798539	45798603	1000	+	.	gene_id "MSTRG.174133"; transcript_id "MSTRG.174133.9"; exon_number "10";
chr7	StringTie	exon	45805099	45805289	1000	+	.	gene_id "MSTRG.174133"; transcript_id "MSTRG.174133.9"; exon_number "11";
chr7	StringTie	exon	45807340	45807397	1000	+	.	gene_id "MSTRG.174133"; transcript_id "MSTRG.174133.9"; exon_number "12";
chr7	StringTie	exon	45807490	45815374	1000	+	.	gene_id "MSTRG.174133"; transcript_id "MSTRG.174133.9"; exon_number "13";
chr7	StringTie	transcript	45789585	45789688	1000	+	.	gene_id "MSTRG.174134"; transcript_id "ENST00000391148"; gene_name "RNU6-241P"; ref_gene_id "ENSG00000212450";
chr7	StringTie	exon	45789585	45789688	1000	+	.	gene_id "MSTRG.174134"; transcript_id "ENST00000391148"; exon_number "1"; gene_name "RNU6-241P"; ref_gene_id "ENSG00000212450";
chr7	StringTie	transcript	45811570	45813965	1000	-	.	gene_id "MSTRG.174135"; transcript_id "MSTRG.174135.1";
chr7	StringTie	exon	45811570	45811672	1000	-	.	gene_id "MSTRG.174135"; transcript_id "MSTRG.174135.1"; exon_number "1";
chr7	StringTie	exon	45813031	45813560	1000	-	.	gene_id "MSTRG.174135"; transcript_id "MSTRG.174135.1"; exon_number "2";
chr7	StringTie	exon	45813805	45813965	1000	-	.	gene_id "MSTRG.174135"; transcript_id "MSTRG.174135.1"; exon_number "3";
chr7	StringTie	transcript	45811632	45813831	1000	-	.	gene_id "MSTRG.174135"; transcript_id "MSTRG.174135.2";
chr7	StringTie	exon	45811632	45811823	1000	-	.	gene_id "MSTRG.174135"; transcript_id "MSTRG.174135.2"; exon_number "1";
chr7	StringTie	exon	45811891	45812045	1000	-	.	gene_id "MSTRG.174135"; transcript_id "MSTRG.174135.2"; exon_number "2";
chr7	StringTie	exon	45813031	45813478	1000	-	.	gene_id "MSTRG.174135"; transcript_id "MSTRG.174135.2"; exon_number "3";
chr7	StringTie	exon	45813805	45813831	1000	-	.	gene_id "MSTRG.174135"; transcript_id "MSTRG.174135.2"; exon_number "4";
chr7	StringTie	transcript	45813061	45813363	1000	-	.	gene_id "MSTRG.174135"; transcript_id "MSTRG.174135.3";
chr7	StringTie	exon	45813061	45813183	1000	-	.	gene_id "MSTRG.174135"; transcript_id "MSTRG.174135.3"; exon_number "1";
chr7	StringTie	exon	45813282	45813363	1000	-	.	gene_id "MSTRG.174135"; transcript_id "MSTRG.174135.3"; exon_number "2";
chr7	StringTie	transcript	45813125	45813814	1000	-	.	gene_id "MSTRG.174135"; transcript_id "MSTRG.174135.4";
chr7	StringTie	exon	45813125	45813268	1000	-	.	gene_id "MSTRG.174135"; transcript_id "MSTRG.174135.4"; exon_number "1";
chr7	StringTie	exon	45813293	45813363	1000	-	.	gene_id "MSTRG.174135"; transcript_id "MSTRG.174135.4"; exon_number "2";
chr7	StringTie	exon	45813413	45813814	1000	-	.	gene_id "MSTRG.174135"; transcript_id "MSTRG.174135.4"; exon_number "3";
chr7	StringTie	transcript	45812126	45814483	1000	-	.	gene_id "MSTRG.174136"; transcript_id "MSTRG.174136.1";
chr7	StringTie	exon	45812126	45812171	1000	-	.	gene_id "MSTRG.174136"; transcript_id "MSTRG.174136.1"; exon_number "1";
chr7	StringTie	exon	45814099	45814483	1000	-	.	gene_id "MSTRG.174136"; transcript_id "MSTRG.174136.1"; exon_number "2";
chr7	StringTie	transcript	45816216	45819016	1000	-	.	gene_id "MSTRG.174137"; transcript_id "ENST00000443330"; gene_name "CICP20"; ref_gene_id "ENSG00000235955";
chr7	StringTie	exon	45816216	45819016	1000	-	.	gene_id "MSTRG.174137"; transcript_id "ENST00000443330"; exon_number "1"; gene_name "CICP20"; ref_gene_id "ENSG00000235955";
chr7	StringTie	transcript	45816557	45821064	1000	+	.	gene_id "MSTRG.174138"; transcript_id "ENST00000413839"; gene_name "AC096582.8"; ref_gene_id "ENSG00000226838";
chr7	StringTie	exon	45816557	45816762	1000	+	.	gene_id "MSTRG.174138"; transcript_id "ENST00000413839"; exon_number "1"; gene_name "AC096582.8"; ref_gene_id "ENSG00000226838";
chr7	StringTie	exon	45820922	45821064	1000	+	.	gene_id "MSTRG.174138"; transcript_id "ENST00000413839"; exon_number "2"; gene_name "AC096582.8"; ref_gene_id "ENSG00000226838";
chr7	StringTie	transcript	45818582	45819097	1000	+	.	gene_id "MSTRG.174139"; transcript_id "ENST00000510860"; gene_name "AC096582.9"; ref_gene_id "ENSG00000251378";
chr7	StringTie	exon	45818582	45819097	1000	+	.	gene_id "MSTRG.174139"; transcript_id "ENST00000510860"; exon_number "1"; gene_name "AC096582.9"; ref_gene_id "ENSG00000251378";
chr1	StringTie	transcript	240919653	240920609	1000	+	.	gene_id "MSTRG.17414"; transcript_id "ENST00000458678"; gene_name "HNRNPA1P42"; ref_gene_id "ENSG00000233615";
chr1	StringTie	exon	240919653	240920609	1000	+	.	gene_id "MSTRG.17414"; transcript_id "ENST00000458678"; exon_number "1"; gene_name "HNRNPA1P42"; ref_gene_id "ENSG00000233615";
chr7	StringTie	transcript	45820486	45820869	1000	+	.	gene_id "MSTRG.174140"; transcript_id "MSTRG.174140.1";
chr7	StringTie	exon	45820486	45820869	1000	+	.	gene_id "MSTRG.174140"; transcript_id "MSTRG.174140.1"; exon_number "1";
chr7	StringTie	transcript	45821182	45821446	1000	.	.	gene_id "MSTRG.174141"; transcript_id "MSTRG.174141.1";
chr7	StringTie	exon	45821182	45821446	1000	.	.	gene_id "MSTRG.174141"; transcript_id "MSTRG.174141.1"; exon_number "1";
chr7	StringTie	transcript	45825493	45826835	1000	.	.	gene_id "MSTRG.174142"; transcript_id "MSTRG.174142.1";
chr7	StringTie	exon	45825493	45826835	1000	.	.	gene_id "MSTRG.174142"; transcript_id "MSTRG.174142.1"; exon_number "1";
chr7	StringTie	transcript	45831199	45831711	1000	.	.	gene_id "MSTRG.174143"; transcript_id "MSTRG.174143.1";
chr7	StringTie	exon	45831199	45831711	1000	.	.	gene_id "MSTRG.174143"; transcript_id "MSTRG.174143.1"; exon_number "1";
chr7	StringTie	transcript	45837235	45837766	1000	.	.	gene_id "MSTRG.174144"; transcript_id "MSTRG.174144.1";
chr7	StringTie	exon	45837235	45837766	1000	.	.	gene_id "MSTRG.174144"; transcript_id "MSTRG.174144.1"; exon_number "1";
chr7	StringTie	transcript	45838581	45838829	1000	.	.	gene_id "MSTRG.174145"; transcript_id "MSTRG.174145.1";
chr7	StringTie	exon	45838581	45838829	1000	.	.	gene_id "MSTRG.174145"; transcript_id "MSTRG.174145.1"; exon_number "1";
chr7	StringTie	transcript	45843634	45843740	1000	+	.	gene_id "MSTRG.174146"; transcript_id "ENST00000365480"; gene_name "RNU6-326P"; ref_gene_id "ENSG00000202350";
chr7	StringTie	exon	45843634	45843740	1000	+	.	gene_id "MSTRG.174146"; transcript_id "ENST00000365480"; exon_number "1"; gene_name "RNU6-326P"; ref_gene_id "ENSG00000202350";
chr7	StringTie	transcript	45844657	45845119	1000	.	.	gene_id "MSTRG.174147"; transcript_id "MSTRG.174147.1";
chr7	StringTie	exon	45844657	45845119	1000	.	.	gene_id "MSTRG.174147"; transcript_id "MSTRG.174147.1"; exon_number "1";
chr7	StringTie	transcript	45845709	45846793	1000	.	.	gene_id "MSTRG.174148"; transcript_id "MSTRG.174148.1";
chr7	StringTie	exon	45845709	45846793	1000	.	.	gene_id "MSTRG.174148"; transcript_id "MSTRG.174148.1"; exon_number "1";
chr7	StringTie	transcript	45847439	45848689	1000	.	.	gene_id "MSTRG.174149"; transcript_id "MSTRG.174149.1";
chr7	StringTie	exon	45847439	45848689	1000	.	.	gene_id "MSTRG.174149"; transcript_id "MSTRG.174149.1"; exon_number "1";
chr1	StringTie	transcript	240964088	240986573	1000	+	.	gene_id "MSTRG.17415"; transcript_id "MSTRG.17415.1";
chr1	StringTie	exon	240964088	240964522	1000	+	.	gene_id "MSTRG.17415"; transcript_id "MSTRG.17415.1"; exon_number "1";
chr1	StringTie	exon	240984962	240986573	1000	+	.	gene_id "MSTRG.17415"; transcript_id "MSTRG.17415.1"; exon_number "2";
chr7	StringTie	transcript	45850333	45851094	1000	.	.	gene_id "MSTRG.174150"; transcript_id "MSTRG.174150.1";
chr7	StringTie	exon	45850333	45851094	1000	.	.	gene_id "MSTRG.174150"; transcript_id "MSTRG.174150.1"; exon_number "1";
chr7	StringTie	transcript	45852995	45853239	1000	.	.	gene_id "MSTRG.174151"; transcript_id "MSTRG.174151.1";
chr7	StringTie	exon	45852995	45853239	1000	.	.	gene_id "MSTRG.174151"; transcript_id "MSTRG.174151.1"; exon_number "1";
chr7	StringTie	transcript	45854767	45860144	1000	+	.	gene_id "MSTRG.174152"; transcript_id "MSTRG.174152.1";
chr7	StringTie	exon	45854767	45856092	1000	+	.	gene_id "MSTRG.174152"; transcript_id "MSTRG.174152.1"; exon_number "1";
chr7	StringTie	exon	45859179	45859535	1000	+	.	gene_id "MSTRG.174152"; transcript_id "MSTRG.174152.1"; exon_number "2";
chr7	StringTie	exon	45859949	45860144	1000	+	.	gene_id "MSTRG.174152"; transcript_id "MSTRG.174152.1"; exon_number "3";
chr7	StringTie	transcript	45860008	45873082	1000	-	.	gene_id "MSTRG.174153"; transcript_id "ENST00000636578"; gene_name "RP11-638I8.1"; ref_gene_id "ENSG00000283247";
chr7	StringTie	exon	45860008	45863171	1000	-	.	gene_id "MSTRG.174153"; transcript_id "ENST00000636578"; exon_number "1"; gene_name "RP11-638I8.1"; ref_gene_id "ENSG00000283247";
chr7	StringTie	exon	45866036	45866494	1000	-	.	gene_id "MSTRG.174153"; transcript_id "ENST00000636578"; exon_number "2"; gene_name "RP11-638I8.1"; ref_gene_id "ENSG00000283247";
chr7	StringTie	exon	45872990	45873082	1000	-	.	gene_id "MSTRG.174153"; transcript_id "ENST00000636578"; exon_number "3"; gene_name "RP11-638I8.1"; ref_gene_id "ENSG00000283247";
chr7	StringTie	transcript	45859729	45873520	1000	-	.	gene_id "MSTRG.174153"; transcript_id "MSTRG.174153.1";
chr7	StringTie	exon	45859729	45860432	1000	-	.	gene_id "MSTRG.174153"; transcript_id "MSTRG.174153.1"; exon_number "1";
chr7	StringTie	exon	45862575	45863171	1000	-	.	gene_id "MSTRG.174153"; transcript_id "MSTRG.174153.1"; exon_number "2";
chr7	StringTie	exon	45866036	45866494	1000	-	.	gene_id "MSTRG.174153"; transcript_id "MSTRG.174153.1"; exon_number "3";
chr7	StringTie	exon	45873474	45873520	1000	-	.	gene_id "MSTRG.174153"; transcript_id "MSTRG.174153.1"; exon_number "4";
chr7	StringTie	transcript	45859947	45873524	1000	-	.	gene_id "MSTRG.174153"; transcript_id "MSTRG.174153.2";
chr7	StringTie	exon	45859947	45860432	1000	-	.	gene_id "MSTRG.174153"; transcript_id "MSTRG.174153.2"; exon_number "1";
chr7	StringTie	exon	45866036	45866494	1000	-	.	gene_id "MSTRG.174153"; transcript_id "MSTRG.174153.2"; exon_number "2";
chr7	StringTie	exon	45873474	45873524	1000	-	.	gene_id "MSTRG.174153"; transcript_id "MSTRG.174153.2"; exon_number "3";
chr7	StringTie	transcript	45859991	45873216	1000	-	.	gene_id "MSTRG.174153"; transcript_id "MSTRG.174153.3";
chr7	StringTie	exon	45859991	45860432	1000	-	.	gene_id "MSTRG.174153"; transcript_id "MSTRG.174153.3"; exon_number "1";
chr7	StringTie	exon	45866036	45866494	1000	-	.	gene_id "MSTRG.174153"; transcript_id "MSTRG.174153.3"; exon_number "2";
chr7	StringTie	exon	45872990	45873216	1000	-	.	gene_id "MSTRG.174153"; transcript_id "MSTRG.174153.3"; exon_number "3";
chr7	StringTie	transcript	45859996	45869493	1000	-	.	gene_id "MSTRG.174153"; transcript_id "MSTRG.174153.4";
chr7	StringTie	exon	45859996	45860432	1000	-	.	gene_id "MSTRG.174153"; transcript_id "MSTRG.174153.4"; exon_number "1";
chr7	StringTie	exon	45862277	45863171	1000	-	.	gene_id "MSTRG.174153"; transcript_id "MSTRG.174153.4"; exon_number "2";
chr7	StringTie	exon	45866036	45866494	1000	-	.	gene_id "MSTRG.174153"; transcript_id "MSTRG.174153.4"; exon_number "3";
chr7	StringTie	exon	45869426	45869493	1000	-	.	gene_id "MSTRG.174153"; transcript_id "MSTRG.174153.4"; exon_number "4";
chr7	StringTie	transcript	45860000	45866623	1000	-	.	gene_id "MSTRG.174153"; transcript_id "MSTRG.174153.5";
chr7	StringTie	exon	45860000	45860432	1000	-	.	gene_id "MSTRG.174153"; transcript_id "MSTRG.174153.5"; exon_number "1";
chr7	StringTie	exon	45862952	45863171	1000	-	.	gene_id "MSTRG.174153"; transcript_id "MSTRG.174153.5"; exon_number "2";
chr7	StringTie	exon	45866036	45866623	1000	-	.	gene_id "MSTRG.174153"; transcript_id "MSTRG.174153.5"; exon_number "3";
chr7	StringTie	transcript	45880782	45885387	1000	+	.	gene_id "MSTRG.174154"; transcript_id "MSTRG.174154.1";
chr7	StringTie	exon	45880782	45881120	1000	+	.	gene_id "MSTRG.174154"; transcript_id "MSTRG.174154.1"; exon_number "1";
chr7	StringTie	exon	45882168	45882391	1000	+	.	gene_id "MSTRG.174154"; transcript_id "MSTRG.174154.1"; exon_number "2";
chr7	StringTie	exon	45882752	45885387	1000	+	.	gene_id "MSTRG.174154"; transcript_id "MSTRG.174154.1"; exon_number "3";
chr7	StringTie	transcript	45888357	45893668	1000	+	.	gene_id "MSTRG.174155"; transcript_id "ENST00000275525"; gene_name "IGFBP1"; ref_gene_id "ENSG00000146678";
chr7	StringTie	exon	45888357	45889001	1000	+	.	gene_id "MSTRG.174155"; transcript_id "ENST00000275525"; exon_number "1"; gene_name "IGFBP1"; ref_gene_id "ENSG00000146678";
chr7	StringTie	exon	45890548	45890717	1000	+	.	gene_id "MSTRG.174155"; transcript_id "ENST00000275525"; exon_number "2"; gene_name "IGFBP1"; ref_gene_id "ENSG00000146678";
chr7	StringTie	exon	45891932	45892060	1000	+	.	gene_id "MSTRG.174155"; transcript_id "ENST00000275525"; exon_number "3"; gene_name "IGFBP1"; ref_gene_id "ENSG00000146678";
chr7	StringTie	exon	45892960	45893668	1000	+	.	gene_id "MSTRG.174155"; transcript_id "ENST00000275525"; exon_number "4"; gene_name "IGFBP1"; ref_gene_id "ENSG00000146678";
chr7	StringTie	transcript	45888360	45893625	1000	+	.	gene_id "MSTRG.174155"; transcript_id "ENST00000457280"; gene_name "IGFBP1"; ref_gene_id "ENSG00000146678";
chr7	StringTie	exon	45888360	45889001	1000	+	.	gene_id "MSTRG.174155"; transcript_id "ENST00000457280"; exon_number "1"; gene_name "IGFBP1"; ref_gene_id "ENSG00000146678";
chr7	StringTie	exon	45890548	45890717	1000	+	.	gene_id "MSTRG.174155"; transcript_id "ENST00000457280"; exon_number "2"; gene_name "IGFBP1"; ref_gene_id "ENSG00000146678";
chr7	StringTie	exon	45891932	45892060	1000	+	.	gene_id "MSTRG.174155"; transcript_id "ENST00000457280"; exon_number "3"; gene_name "IGFBP1"; ref_gene_id "ENSG00000146678";
chr7	StringTie	exon	45892966	45893625	1000	+	.	gene_id "MSTRG.174155"; transcript_id "ENST00000457280"; exon_number "4"; gene_name "IGFBP1"; ref_gene_id "ENSG00000146678";
chr7	StringTie	transcript	45888497	45893653	1000	+	.	gene_id "MSTRG.174155"; transcript_id "ENST00000468955"; gene_name "IGFBP1"; ref_gene_id "ENSG00000146678";
chr7	StringTie	exon	45888497	45889001	1000	+	.	gene_id "MSTRG.174155"; transcript_id "ENST00000468955"; exon_number "1"; gene_name "IGFBP1"; ref_gene_id "ENSG00000146678";
chr7	StringTie	exon	45890548	45890717	1000	+	.	gene_id "MSTRG.174155"; transcript_id "ENST00000468955"; exon_number "2"; gene_name "IGFBP1"; ref_gene_id "ENSG00000146678";
chr7	StringTie	exon	45892960	45893653	1000	+	.	gene_id "MSTRG.174155"; transcript_id "ENST00000468955"; exon_number "3"; gene_name "IGFBP1"; ref_gene_id "ENSG00000146678";
chr7	StringTie	transcript	45886653	45893730	1000	+	.	gene_id "MSTRG.174155"; transcript_id "MSTRG.174155.1";
chr7	StringTie	exon	45886653	45887458	1000	+	.	gene_id "MSTRG.174155"; transcript_id "MSTRG.174155.1"; exon_number "1";
chr7	StringTie	exon	45887951	45889001	1000	+	.	gene_id "MSTRG.174155"; transcript_id "MSTRG.174155.1"; exon_number "2";
chr7	StringTie	exon	45890548	45890717	1000	+	.	gene_id "MSTRG.174155"; transcript_id "MSTRG.174155.1"; exon_number "3";
chr7	StringTie	exon	45891932	45892060	1000	+	.	gene_id "MSTRG.174155"; transcript_id "MSTRG.174155.1"; exon_number "4";
chr7	StringTie	exon	45892960	45893730	1000	+	.	gene_id "MSTRG.174155"; transcript_id "MSTRG.174155.1"; exon_number "5";
chr7	StringTie	transcript	45888488	45893748	1000	+	.	gene_id "MSTRG.174155"; transcript_id "MSTRG.174155.10";
chr7	StringTie	exon	45888488	45889001	1000	+	.	gene_id "MSTRG.174155"; transcript_id "MSTRG.174155.10"; exon_number "1";
chr7	StringTie	exon	45890548	45890717	1000	+	.	gene_id "MSTRG.174155"; transcript_id "MSTRG.174155.10"; exon_number "2";
chr7	StringTie	exon	45891935	45892060	1000	+	.	gene_id "MSTRG.174155"; transcript_id "MSTRG.174155.10"; exon_number "3";
chr7	StringTie	exon	45892960	45893748	1000	+	.	gene_id "MSTRG.174155"; transcript_id "MSTRG.174155.10"; exon_number "4";
chr7	StringTie	transcript	45889750	45893668	1000	+	.	gene_id "MSTRG.174155"; transcript_id "MSTRG.174155.12";
chr7	StringTie	exon	45889750	45890199	1000	+	.	gene_id "MSTRG.174155"; transcript_id "MSTRG.174155.12"; exon_number "1";
chr7	StringTie	exon	45890548	45890717	1000	+	.	gene_id "MSTRG.174155"; transcript_id "MSTRG.174155.12"; exon_number "2";
chr7	StringTie	exon	45891932	45892060	1000	+	.	gene_id "MSTRG.174155"; transcript_id "MSTRG.174155.12"; exon_number "3";
chr7	StringTie	exon	45892960	45893668	1000	+	.	gene_id "MSTRG.174155"; transcript_id "MSTRG.174155.12"; exon_number "4";
chr7	StringTie	transcript	45889792	45893668	1000	+	.	gene_id "MSTRG.174155"; transcript_id "MSTRG.174155.13";
chr7	StringTie	exon	45889792	45889958	1000	+	.	gene_id "MSTRG.174155"; transcript_id "MSTRG.174155.13"; exon_number "1";
chr7	StringTie	exon	45890548	45890717	1000	+	.	gene_id "MSTRG.174155"; transcript_id "MSTRG.174155.13"; exon_number "2";
chr7	StringTie	exon	45891932	45892060	1000	+	.	gene_id "MSTRG.174155"; transcript_id "MSTRG.174155.13"; exon_number "3";
chr7	StringTie	exon	45892960	45893668	1000	+	.	gene_id "MSTRG.174155"; transcript_id "MSTRG.174155.13"; exon_number "4";
chr7	StringTie	transcript	45889812	45893660	1000	+	.	gene_id "MSTRG.174155"; transcript_id "MSTRG.174155.14";
chr7	StringTie	exon	45889812	45889935	1000	+	.	gene_id "MSTRG.174155"; transcript_id "MSTRG.174155.14"; exon_number "1";
chr7	StringTie	exon	45890548	45890717	1000	+	.	gene_id "MSTRG.174155"; transcript_id "MSTRG.174155.14"; exon_number "2";
chr7	StringTie	exon	45891932	45892060	1000	+	.	gene_id "MSTRG.174155"; transcript_id "MSTRG.174155.14"; exon_number "3";
chr7	StringTie	exon	45892960	45893660	1000	+	.	gene_id "MSTRG.174155"; transcript_id "MSTRG.174155.14"; exon_number "4";
chr7	StringTie	transcript	45889908	45893666	1000	+	.	gene_id "MSTRG.174155"; transcript_id "MSTRG.174155.15";
chr7	StringTie	exon	45889908	45890392	1000	+	.	gene_id "MSTRG.174155"; transcript_id "MSTRG.174155.15"; exon_number "1";
chr7	StringTie	exon	45890548	45890717	1000	+	.	gene_id "MSTRG.174155"; transcript_id "MSTRG.174155.15"; exon_number "2";
chr7	StringTie	exon	45891932	45892060	1000	+	.	gene_id "MSTRG.174155"; transcript_id "MSTRG.174155.15"; exon_number "3";
chr7	StringTie	exon	45892960	45893666	1000	+	.	gene_id "MSTRG.174155"; transcript_id "MSTRG.174155.15"; exon_number "4";
chr7	StringTie	transcript	45889913	45893660	1000	+	.	gene_id "MSTRG.174155"; transcript_id "MSTRG.174155.16";
chr7	StringTie	exon	45889913	45890423	1000	+	.	gene_id "MSTRG.174155"; transcript_id "MSTRG.174155.16"; exon_number "1";
chr7	StringTie	exon	45890548	45890717	1000	+	.	gene_id "MSTRG.174155"; transcript_id "MSTRG.174155.16"; exon_number "2";
chr7	StringTie	exon	45891932	45892060	1000	+	.	gene_id "MSTRG.174155"; transcript_id "MSTRG.174155.16"; exon_number "3";
chr7	StringTie	exon	45892960	45893660	1000	+	.	gene_id "MSTRG.174155"; transcript_id "MSTRG.174155.16"; exon_number "4";
chr7	StringTie	transcript	45890560	45893653	1000	+	.	gene_id "MSTRG.174155"; transcript_id "MSTRG.174155.17";
chr7	StringTie	exon	45890560	45890585	1000	+	.	gene_id "MSTRG.174155"; transcript_id "MSTRG.174155.17"; exon_number "1";
chr7	StringTie	exon	45890644	45890717	1000	+	.	gene_id "MSTRG.174155"; transcript_id "MSTRG.174155.17"; exon_number "2";
chr7	StringTie	exon	45891932	45892060	1000	+	.	gene_id "MSTRG.174155"; transcript_id "MSTRG.174155.17"; exon_number "3";
chr7	StringTie	exon	45892960	45893653	1000	+	.	gene_id "MSTRG.174155"; transcript_id "MSTRG.174155.17"; exon_number "4";
chr7	StringTie	transcript	45887204	45893695	1000	+	.	gene_id "MSTRG.174155"; transcript_id "MSTRG.174155.2";
chr7	StringTie	exon	45887204	45887458	1000	+	.	gene_id "MSTRG.174155"; transcript_id "MSTRG.174155.2"; exon_number "1";
chr7	StringTie	exon	45887951	45889001	1000	+	.	gene_id "MSTRG.174155"; transcript_id "MSTRG.174155.2"; exon_number "2";
chr7	StringTie	exon	45890550	45890717	1000	+	.	gene_id "MSTRG.174155"; transcript_id "MSTRG.174155.2"; exon_number "3";
chr7	StringTie	exon	45891932	45892060	1000	+	.	gene_id "MSTRG.174155"; transcript_id "MSTRG.174155.2"; exon_number "4";
chr7	StringTie	exon	45892960	45893695	1000	+	.	gene_id "MSTRG.174155"; transcript_id "MSTRG.174155.2"; exon_number "5";
chr7	StringTie	transcript	45888380	45893748	1000	+	.	gene_id "MSTRG.174155"; transcript_id "MSTRG.174155.5";
chr7	StringTie	exon	45888380	45889001	1000	+	.	gene_id "MSTRG.174155"; transcript_id "MSTRG.174155.5"; exon_number "1";
chr7	StringTie	exon	45890554	45890717	1000	+	.	gene_id "MSTRG.174155"; transcript_id "MSTRG.174155.5"; exon_number "2";
chr7	StringTie	exon	45891932	45892060	1000	+	.	gene_id "MSTRG.174155"; transcript_id "MSTRG.174155.5"; exon_number "3";
chr7	StringTie	exon	45892960	45893748	1000	+	.	gene_id "MSTRG.174155"; transcript_id "MSTRG.174155.5"; exon_number "4";
chr7	StringTie	transcript	45888400	45893668	1000	+	.	gene_id "MSTRG.174155"; transcript_id "MSTRG.174155.6";
chr7	StringTie	exon	45888400	45889001	1000	+	.	gene_id "MSTRG.174155"; transcript_id "MSTRG.174155.6"; exon_number "1";
chr7	StringTie	exon	45890548	45890717	1000	+	.	gene_id "MSTRG.174155"; transcript_id "MSTRG.174155.6"; exon_number "2";
chr7	StringTie	exon	45891932	45892060	1000	+	.	gene_id "MSTRG.174155"; transcript_id "MSTRG.174155.6"; exon_number "3";
chr7	StringTie	exon	45892960	45893179	1000	+	.	gene_id "MSTRG.174155"; transcript_id "MSTRG.174155.6"; exon_number "4";
chr7	StringTie	exon	45893221	45893668	1000	+	.	gene_id "MSTRG.174155"; transcript_id "MSTRG.174155.6"; exon_number "5";
chr7	StringTie	transcript	45888445	45893668	1000	+	.	gene_id "MSTRG.174155"; transcript_id "MSTRG.174155.7";
chr7	StringTie	exon	45888445	45889001	1000	+	.	gene_id "MSTRG.174155"; transcript_id "MSTRG.174155.7"; exon_number "1";
chr7	StringTie	exon	45890554	45890717	1000	+	.	gene_id "MSTRG.174155"; transcript_id "MSTRG.174155.7"; exon_number "2";
chr7	StringTie	exon	45891935	45892060	1000	+	.	gene_id "MSTRG.174155"; transcript_id "MSTRG.174155.7"; exon_number "3";
chr7	StringTie	exon	45892960	45893668	1000	+	.	gene_id "MSTRG.174155"; transcript_id "MSTRG.174155.7"; exon_number "4";
chr7	StringTie	transcript	45888486	45893669	1000	+	.	gene_id "MSTRG.174155"; transcript_id "MSTRG.174155.8";
chr7	StringTie	exon	45888486	45889001	1000	+	.	gene_id "MSTRG.174155"; transcript_id "MSTRG.174155.8"; exon_number "1";
chr7	StringTie	exon	45890554	45890731	1000	+	.	gene_id "MSTRG.174155"; transcript_id "MSTRG.174155.8"; exon_number "2";
chr7	StringTie	exon	45891932	45892060	1000	+	.	gene_id "MSTRG.174155"; transcript_id "MSTRG.174155.8"; exon_number "3";
chr7	StringTie	exon	45892960	45893669	1000	+	.	gene_id "MSTRG.174155"; transcript_id "MSTRG.174155.8"; exon_number "4";
chr7	StringTie	transcript	45888487	45893668	1000	+	.	gene_id "MSTRG.174155"; transcript_id "MSTRG.174155.9";
chr7	StringTie	exon	45888487	45889797	1000	+	.	gene_id "MSTRG.174155"; transcript_id "MSTRG.174155.9"; exon_number "1";
chr7	StringTie	exon	45890548	45890717	1000	+	.	gene_id "MSTRG.174155"; transcript_id "MSTRG.174155.9"; exon_number "2";
chr7	StringTie	exon	45891932	45892060	1000	+	.	gene_id "MSTRG.174155"; transcript_id "MSTRG.174155.9"; exon_number "3";
chr7	StringTie	exon	45892960	45893668	1000	+	.	gene_id "MSTRG.174155"; transcript_id "MSTRG.174155.9"; exon_number "4";
chr7	StringTie	transcript	45912598	45921274	1000	-	.	gene_id "MSTRG.174156"; transcript_id "ENST00000275521"; gene_name "IGFBP3"; ref_gene_id "ENSG00000146674";
chr7	StringTie	exon	45912598	45913834	1000	-	.	gene_id "MSTRG.174156"; transcript_id "ENST00000275521"; exon_number "1"; gene_name "IGFBP3"; ref_gene_id "ENSG00000146674";
chr7	StringTie	exon	45914805	45914945	1000	-	.	gene_id "MSTRG.174156"; transcript_id "ENST00000275521"; exon_number "2"; gene_name "IGFBP3"; ref_gene_id "ENSG00000146674";
chr7	StringTie	exon	45916548	45916667	1000	-	.	gene_id "MSTRG.174156"; transcript_id "ENST00000275521"; exon_number "3"; gene_name "IGFBP3"; ref_gene_id "ENSG00000146674";
chr7	StringTie	exon	45917213	45917439	1000	-	.	gene_id "MSTRG.174156"; transcript_id "ENST00000275521"; exon_number "4"; gene_name "IGFBP3"; ref_gene_id "ENSG00000146674";
chr7	StringTie	exon	45920738	45921274	1000	-	.	gene_id "MSTRG.174156"; transcript_id "ENST00000275521"; exon_number "5"; gene_name "IGFBP3"; ref_gene_id "ENSG00000146674";
chr7	StringTie	transcript	45913805	45921251	1000	-	.	gene_id "MSTRG.174156"; transcript_id "ENST00000381083"; gene_name "IGFBP3"; ref_gene_id "ENSG00000146674";
chr7	StringTie	exon	45913805	45913834	1000	-	.	gene_id "MSTRG.174156"; transcript_id "ENST00000381083"; exon_number "1"; gene_name "IGFBP3"; ref_gene_id "ENSG00000146674";
chr7	StringTie	exon	45914805	45914945	1000	-	.	gene_id "MSTRG.174156"; transcript_id "ENST00000381083"; exon_number "2"; gene_name "IGFBP3"; ref_gene_id "ENSG00000146674";
chr7	StringTie	exon	45916548	45916667	1000	-	.	gene_id "MSTRG.174156"; transcript_id "ENST00000381083"; exon_number "3"; gene_name "IGFBP3"; ref_gene_id "ENSG00000146674";
chr7	StringTie	exon	45917213	45917439	1000	-	.	gene_id "MSTRG.174156"; transcript_id "ENST00000381083"; exon_number "4"; gene_name "IGFBP3"; ref_gene_id "ENSG00000146674";
chr7	StringTie	exon	45920720	45921251	1000	-	.	gene_id "MSTRG.174156"; transcript_id "ENST00000381083"; exon_number "5"; gene_name "IGFBP3"; ref_gene_id "ENSG00000146674";
chr7	StringTie	transcript	45912245	45921272	1000	-	.	gene_id "MSTRG.174156"; transcript_id "ENST00000381086"; gene_name "IGFBP3"; ref_gene_id "ENSG00000146674";
chr7	StringTie	exon	45912245	45913834	1000	-	.	gene_id "MSTRG.174156"; transcript_id "ENST00000381086"; exon_number "1"; gene_name "IGFBP3"; ref_gene_id "ENSG00000146674";
chr7	StringTie	exon	45914805	45914945	1000	-	.	gene_id "MSTRG.174156"; transcript_id "ENST00000381086"; exon_number "2"; gene_name "IGFBP3"; ref_gene_id "ENSG00000146674";
chr7	StringTie	exon	45916548	45916667	1000	-	.	gene_id "MSTRG.174156"; transcript_id "ENST00000381086"; exon_number "3"; gene_name "IGFBP3"; ref_gene_id "ENSG00000146674";
chr7	StringTie	exon	45917213	45917439	1000	-	.	gene_id "MSTRG.174156"; transcript_id "ENST00000381086"; exon_number "4"; gene_name "IGFBP3"; ref_gene_id "ENSG00000146674";
chr7	StringTie	exon	45920738	45920840	1000	-	.	gene_id "MSTRG.174156"; transcript_id "ENST00000381086"; exon_number "5"; gene_name "IGFBP3"; ref_gene_id "ENSG00000146674";
chr7	StringTie	exon	45921132	45921272	1000	-	.	gene_id "MSTRG.174156"; transcript_id "ENST00000381086"; exon_number "6"; gene_name "IGFBP3"; ref_gene_id "ENSG00000146674";
chr7	StringTie	transcript	45914470	45917426	1000	-	.	gene_id "MSTRG.174156"; transcript_id "ENST00000417621"; gene_name "IGFBP3"; ref_gene_id "ENSG00000146674";
chr7	StringTie	exon	45914470	45914945	1000	-	.	gene_id "MSTRG.174156"; transcript_id "ENST00000417621"; exon_number "1"; gene_name "IGFBP3"; ref_gene_id "ENSG00000146674";
chr7	StringTie	exon	45916548	45916667	1000	-	.	gene_id "MSTRG.174156"; transcript_id "ENST00000417621"; exon_number "2"; gene_name "IGFBP3"; ref_gene_id "ENSG00000146674";
chr7	StringTie	exon	45917213	45917426	1000	-	.	gene_id "MSTRG.174156"; transcript_id "ENST00000417621"; exon_number "3"; gene_name "IGFBP3"; ref_gene_id "ENSG00000146674";
chr7	StringTie	transcript	45914101	45917397	1000	-	.	gene_id "MSTRG.174156"; transcript_id "ENST00000428530"; gene_name "IGFBP3"; ref_gene_id "ENSG00000146674";
chr7	StringTie	exon	45914101	45914548	1000	-	.	gene_id "MSTRG.174156"; transcript_id "ENST00000428530"; exon_number "1"; gene_name "IGFBP3"; ref_gene_id "ENSG00000146674";
chr7	StringTie	exon	45914805	45914945	1000	-	.	gene_id "MSTRG.174156"; transcript_id "ENST00000428530"; exon_number "2"; gene_name "IGFBP3"; ref_gene_id "ENSG00000146674";
chr7	StringTie	exon	45916548	45916667	1000	-	.	gene_id "MSTRG.174156"; transcript_id "ENST00000428530"; exon_number "3"; gene_name "IGFBP3"; ref_gene_id "ENSG00000146674";
chr7	StringTie	exon	45917213	45917397	1000	-	.	gene_id "MSTRG.174156"; transcript_id "ENST00000428530"; exon_number "4"; gene_name "IGFBP3"; ref_gene_id "ENSG00000146674";
chr7	StringTie	transcript	45916572	45921874	1000	-	.	gene_id "MSTRG.174156"; transcript_id "ENST00000448817"; gene_name "IGFBP3"; ref_gene_id "ENSG00000146674";
chr7	StringTie	exon	45916572	45916667	1000	-	.	gene_id "MSTRG.174156"; transcript_id "ENST00000448817"; exon_number "1"; gene_name "IGFBP3"; ref_gene_id "ENSG00000146674";
chr7	StringTie	exon	45917213	45917439	1000	-	.	gene_id "MSTRG.174156"; transcript_id "ENST00000448817"; exon_number "2"; gene_name "IGFBP3"; ref_gene_id "ENSG00000146674";
chr7	StringTie	exon	45921627	45921874	1000	-	.	gene_id "MSTRG.174156"; transcript_id "ENST00000448817"; exon_number "3"; gene_name "IGFBP3"; ref_gene_id "ENSG00000146674";
chr7	StringTie	transcript	45913773	45915325	1000	-	.	gene_id "MSTRG.174156"; transcript_id "ENST00000460209"; gene_name "IGFBP3"; ref_gene_id "ENSG00000146674";
chr7	StringTie	exon	45913773	45913834	1000	-	.	gene_id "MSTRG.174156"; transcript_id "ENST00000460209"; exon_number "1"; gene_name "IGFBP3"; ref_gene_id "ENSG00000146674";
chr7	StringTie	exon	45914805	45915325	1000	-	.	gene_id "MSTRG.174156"; transcript_id "ENST00000460209"; exon_number "2"; gene_name "IGFBP3"; ref_gene_id "ENSG00000146674";
chr7	StringTie	transcript	45916996	45920867	1000	-	.	gene_id "MSTRG.174156"; transcript_id "ENST00000460477"; gene_name "IGFBP3"; ref_gene_id "ENSG00000146674";
chr7	StringTie	exon	45916996	45917439	1000	-	.	gene_id "MSTRG.174156"; transcript_id "ENST00000460477"; exon_number "1"; gene_name "IGFBP3"; ref_gene_id "ENSG00000146674";
chr7	StringTie	exon	45920738	45920867	1000	-	.	gene_id "MSTRG.174156"; transcript_id "ENST00000460477"; exon_number "2"; gene_name "IGFBP3"; ref_gene_id "ENSG00000146674";
chr7	StringTie	transcript	45916621	45920415	1000	-	.	gene_id "MSTRG.174156"; transcript_id "ENST00000465642"; gene_name "IGFBP3"; ref_gene_id "ENSG00000146674";
chr7	StringTie	exon	45916621	45916667	1000	-	.	gene_id "MSTRG.174156"; transcript_id "ENST00000465642"; exon_number "1"; gene_name "IGFBP3"; ref_gene_id "ENSG00000146674";
chr7	StringTie	exon	45917213	45917439	1000	-	.	gene_id "MSTRG.174156"; transcript_id "ENST00000465642"; exon_number "2"; gene_name "IGFBP3"; ref_gene_id "ENSG00000146674";
chr7	StringTie	exon	45920027	45920415	1000	-	.	gene_id "MSTRG.174156"; transcript_id "ENST00000465642"; exon_number "3"; gene_name "IGFBP3"; ref_gene_id "ENSG00000146674";
chr7	StringTie	transcript	45912251	45921140	1000	-	.	gene_id "MSTRG.174156"; transcript_id "ENST00000613132"; gene_name "IGFBP3"; ref_gene_id "ENSG00000146674";
chr7	StringTie	exon	45912251	45913834	1000	-	.	gene_id "MSTRG.174156"; transcript_id "ENST00000613132"; exon_number "1"; gene_name "IGFBP3"; ref_gene_id "ENSG00000146674";
chr7	StringTie	exon	45914805	45914945	1000	-	.	gene_id "MSTRG.174156"; transcript_id "ENST00000613132"; exon_number "2"; gene_name "IGFBP3"; ref_gene_id "ENSG00000146674";
chr7	StringTie	exon	45916548	45916667	1000	-	.	gene_id "MSTRG.174156"; transcript_id "ENST00000613132"; exon_number "3"; gene_name "IGFBP3"; ref_gene_id "ENSG00000146674";
chr7	StringTie	exon	45917213	45917439	1000	-	.	gene_id "MSTRG.174156"; transcript_id "ENST00000613132"; exon_number "4"; gene_name "IGFBP3"; ref_gene_id "ENSG00000146674";
chr7	StringTie	exon	45920738	45921029	1000	-	.	gene_id "MSTRG.174156"; transcript_id "ENST00000613132"; exon_number "5"; gene_name "IGFBP3"; ref_gene_id "ENSG00000146674";
chr7	StringTie	exon	45921093	45921140	1000	-	.	gene_id "MSTRG.174156"; transcript_id "ENST00000613132"; exon_number "6"; gene_name "IGFBP3"; ref_gene_id "ENSG00000146674";
chr7	StringTie	transcript	45914820	45921140	1000	-	.	gene_id "MSTRG.174156"; transcript_id "ENST00000615754"; gene_name "IGFBP3"; ref_gene_id "ENSG00000146674";
chr7	StringTie	exon	45914820	45914945	1000	-	.	gene_id "MSTRG.174156"; transcript_id "ENST00000615754"; exon_number "1"; gene_name "IGFBP3"; ref_gene_id "ENSG00000146674";
chr7	StringTie	exon	45916548	45916667	1000	-	.	gene_id "MSTRG.174156"; transcript_id "ENST00000615754"; exon_number "2"; gene_name "IGFBP3"; ref_gene_id "ENSG00000146674";
chr7	StringTie	exon	45917213	45917439	1000	-	.	gene_id "MSTRG.174156"; transcript_id "ENST00000615754"; exon_number "3"; gene_name "IGFBP3"; ref_gene_id "ENSG00000146674";
chr7	StringTie	exon	45920738	45921020	1000	-	.	gene_id "MSTRG.174156"; transcript_id "ENST00000615754"; exon_number "4"; gene_name "IGFBP3"; ref_gene_id "ENSG00000146674";
chr7	StringTie	exon	45921026	45921028	1000	-	.	gene_id "MSTRG.174156"; transcript_id "ENST00000615754"; exon_number "5"; gene_name "IGFBP3"; ref_gene_id "ENSG00000146674";
chr7	StringTie	exon	45921108	45921140	1000	-	.	gene_id "MSTRG.174156"; transcript_id "ENST00000615754"; exon_number "6"; gene_name "IGFBP3"; ref_gene_id "ENSG00000146674";
chr7	StringTie	transcript	45911838	45921316	1000	-	.	gene_id "MSTRG.174156"; transcript_id "MSTRG.174156.1";
chr7	StringTie	exon	45911838	45913641	1000	-	.	gene_id "MSTRG.174156"; transcript_id "MSTRG.174156.1"; exon_number "1";
chr7	StringTie	exon	45914805	45914945	1000	-	.	gene_id "MSTRG.174156"; transcript_id "MSTRG.174156.1"; exon_number "2";
chr7	StringTie	exon	45916548	45916667	1000	-	.	gene_id "MSTRG.174156"; transcript_id "MSTRG.174156.1"; exon_number "3";
chr7	StringTie	exon	45917213	45917439	1000	-	.	gene_id "MSTRG.174156"; transcript_id "MSTRG.174156.1"; exon_number "4";
chr7	StringTie	exon	45920738	45921316	1000	-	.	gene_id "MSTRG.174156"; transcript_id "MSTRG.174156.1"; exon_number "5";
chr7	StringTie	transcript	45912245	45920837	1000	-	.	gene_id "MSTRG.174156"; transcript_id "MSTRG.174156.10";
chr7	StringTie	exon	45912245	45913675	1000	-	.	gene_id "MSTRG.174156"; transcript_id "MSTRG.174156.10"; exon_number "1";
chr7	StringTie	exon	45913727	45913834	1000	-	.	gene_id "MSTRG.174156"; transcript_id "MSTRG.174156.10"; exon_number "2";
chr7	StringTie	exon	45914805	45914945	1000	-	.	gene_id "MSTRG.174156"; transcript_id "MSTRG.174156.10"; exon_number "3";
chr7	StringTie	exon	45916548	45916667	1000	-	.	gene_id "MSTRG.174156"; transcript_id "MSTRG.174156.10"; exon_number "4";
chr7	StringTie	exon	45917213	45917439	1000	-	.	gene_id "MSTRG.174156"; transcript_id "MSTRG.174156.10"; exon_number "5";
chr7	StringTie	exon	45920738	45920837	1000	-	.	gene_id "MSTRG.174156"; transcript_id "MSTRG.174156.10"; exon_number "6";
chr7	StringTie	transcript	45912245	45921317	1000	-	.	gene_id "MSTRG.174156"; transcript_id "MSTRG.174156.11";
chr7	StringTie	exon	45912245	45913076	1000	-	.	gene_id "MSTRG.174156"; transcript_id "MSTRG.174156.11"; exon_number "1";
chr7	StringTie	exon	45913184	45913627	1000	-	.	gene_id "MSTRG.174156"; transcript_id "MSTRG.174156.11"; exon_number "2";
chr7	StringTie	exon	45913702	45913834	1000	-	.	gene_id "MSTRG.174156"; transcript_id "MSTRG.174156.11"; exon_number "3";
chr7	StringTie	exon	45914805	45914945	1000	-	.	gene_id "MSTRG.174156"; transcript_id "MSTRG.174156.11"; exon_number "4";
chr7	StringTie	exon	45916548	45916667	1000	-	.	gene_id "MSTRG.174156"; transcript_id "MSTRG.174156.11"; exon_number "5";
chr7	StringTie	exon	45917213	45917439	1000	-	.	gene_id "MSTRG.174156"; transcript_id "MSTRG.174156.11"; exon_number "6";
chr7	StringTie	exon	45920738	45921317	1000	-	.	gene_id "MSTRG.174156"; transcript_id "MSTRG.174156.11"; exon_number "7";
chr7	StringTie	transcript	45912245	45921289	1000	-	.	gene_id "MSTRG.174156"; transcript_id "MSTRG.174156.12";
chr7	StringTie	exon	45912245	45913183	1000	-	.	gene_id "MSTRG.174156"; transcript_id "MSTRG.174156.12"; exon_number "1";
chr7	StringTie	exon	45913437	45913641	1000	-	.	gene_id "MSTRG.174156"; transcript_id "MSTRG.174156.12"; exon_number "2";
chr7	StringTie	exon	45914805	45914945	1000	-	.	gene_id "MSTRG.174156"; transcript_id "MSTRG.174156.12"; exon_number "3";
chr7	StringTie	exon	45916548	45916667	1000	-	.	gene_id "MSTRG.174156"; transcript_id "MSTRG.174156.12"; exon_number "4";
chr7	StringTie	exon	45917213	45917439	1000	-	.	gene_id "MSTRG.174156"; transcript_id "MSTRG.174156.12"; exon_number "5";
chr7	StringTie	exon	45920738	45920825	1000	-	.	gene_id "MSTRG.174156"; transcript_id "MSTRG.174156.12"; exon_number "6";
chr7	StringTie	exon	45921146	45921289	1000	-	.	gene_id "MSTRG.174156"; transcript_id "MSTRG.174156.12"; exon_number "7";
chr7	StringTie	transcript	45912247	45921266	1000	-	.	gene_id "MSTRG.174156"; transcript_id "MSTRG.174156.14";
chr7	StringTie	exon	45912247	45913638	1000	-	.	gene_id "MSTRG.174156"; transcript_id "MSTRG.174156.14"; exon_number "1";
chr7	StringTie	exon	45914805	45914945	1000	-	.	gene_id "MSTRG.174156"; transcript_id "MSTRG.174156.14"; exon_number "2";
chr7	StringTie	exon	45916548	45916667	1000	-	.	gene_id "MSTRG.174156"; transcript_id "MSTRG.174156.14"; exon_number "3";
chr7	StringTie	exon	45917213	45917439	1000	-	.	gene_id "MSTRG.174156"; transcript_id "MSTRG.174156.14"; exon_number "4";
chr7	StringTie	exon	45920027	45920248	1000	-	.	gene_id "MSTRG.174156"; transcript_id "MSTRG.174156.14"; exon_number "5";
chr7	StringTie	exon	45920738	45921266	1000	-	.	gene_id "MSTRG.174156"; transcript_id "MSTRG.174156.14"; exon_number "6";
chr7	StringTie	transcript	45912248	45921392	1000	-	.	gene_id "MSTRG.174156"; transcript_id "MSTRG.174156.15";
chr7	StringTie	exon	45912248	45913123	1000	-	.	gene_id "MSTRG.174156"; transcript_id "MSTRG.174156.15"; exon_number "1";
chr7	StringTie	exon	45913184	45913834	1000	-	.	gene_id "MSTRG.174156"; transcript_id "MSTRG.174156.15"; exon_number "2";
chr7	StringTie	exon	45914805	45914945	1000	-	.	gene_id "MSTRG.174156"; transcript_id "MSTRG.174156.15"; exon_number "3";
chr7	StringTie	exon	45916548	45916667	1000	-	.	gene_id "MSTRG.174156"; transcript_id "MSTRG.174156.15"; exon_number "4";
chr7	StringTie	exon	45917213	45917439	1000	-	.	gene_id "MSTRG.174156"; transcript_id "MSTRG.174156.15"; exon_number "5";
chr7	StringTie	exon	45920738	45921392	1000	-	.	gene_id "MSTRG.174156"; transcript_id "MSTRG.174156.15"; exon_number "6";
chr7	StringTie	transcript	45912249	45920668	1000	-	.	gene_id "MSTRG.174156"; transcript_id "MSTRG.174156.16";
chr7	StringTie	exon	45912249	45913834	1000	-	.	gene_id "MSTRG.174156"; transcript_id "MSTRG.174156.16"; exon_number "1";
chr7	StringTie	exon	45914805	45914945	1000	-	.	gene_id "MSTRG.174156"; transcript_id "MSTRG.174156.16"; exon_number "2";
chr7	StringTie	exon	45916548	45916667	1000	-	.	gene_id "MSTRG.174156"; transcript_id "MSTRG.174156.16"; exon_number "3";
chr7	StringTie	exon	45916790	45917429	1000	-	.	gene_id "MSTRG.174156"; transcript_id "MSTRG.174156.16"; exon_number "4";
chr7	StringTie	exon	45920027	45920668	1000	-	.	gene_id "MSTRG.174156"; transcript_id "MSTRG.174156.16"; exon_number "5";
chr7	StringTie	transcript	45912250	45921292	1000	-	.	gene_id "MSTRG.174156"; transcript_id "MSTRG.174156.17";
chr7	StringTie	exon	45912250	45913638	1000	-	.	gene_id "MSTRG.174156"; transcript_id "MSTRG.174156.17"; exon_number "1";
chr7	StringTie	exon	45914805	45914945	1000	-	.	gene_id "MSTRG.174156"; transcript_id "MSTRG.174156.17"; exon_number "2";
chr7	StringTie	exon	45916548	45916667	1000	-	.	gene_id "MSTRG.174156"; transcript_id "MSTRG.174156.17"; exon_number "3";
chr7	StringTie	exon	45917213	45917439	1000	-	.	gene_id "MSTRG.174156"; transcript_id "MSTRG.174156.17"; exon_number "4";
chr7	StringTie	exon	45920738	45921020	1000	-	.	gene_id "MSTRG.174156"; transcript_id "MSTRG.174156.17"; exon_number "5";
chr7	StringTie	exon	45921026	45921028	1000	-	.	gene_id "MSTRG.174156"; transcript_id "MSTRG.174156.17"; exon_number "6";
chr7	StringTie	exon	45921108	45921292	1000	-	.	gene_id "MSTRG.174156"; transcript_id "MSTRG.174156.17"; exon_number "7";
chr7	StringTie	transcript	45912250	45921328	1000	-	.	gene_id "MSTRG.174156"; transcript_id "MSTRG.174156.18";
chr7	StringTie	exon	45912250	45913183	1000	-	.	gene_id "MSTRG.174156"; transcript_id "MSTRG.174156.18"; exon_number "1";
chr7	StringTie	exon	45913332	45913834	1000	-	.	gene_id "MSTRG.174156"; transcript_id "MSTRG.174156.18"; exon_number "2";
chr7	StringTie	exon	45914805	45914945	1000	-	.	gene_id "MSTRG.174156"; transcript_id "MSTRG.174156.18"; exon_number "3";
chr7	StringTie	exon	45916548	45916667	1000	-	.	gene_id "MSTRG.174156"; transcript_id "MSTRG.174156.18"; exon_number "4";
chr7	StringTie	exon	45917213	45917439	1000	-	.	gene_id "MSTRG.174156"; transcript_id "MSTRG.174156.18"; exon_number "5";
chr7	StringTie	exon	45920738	45920840	1000	-	.	gene_id "MSTRG.174156"; transcript_id "MSTRG.174156.18"; exon_number "6";
chr7	StringTie	exon	45921132	45921328	1000	-	.	gene_id "MSTRG.174156"; transcript_id "MSTRG.174156.18"; exon_number "7";
chr7	StringTie	transcript	45912251	45921338	1000	-	.	gene_id "MSTRG.174156"; transcript_id "MSTRG.174156.19";
chr7	StringTie	exon	45912251	45913834	1000	-	.	gene_id "MSTRG.174156"; transcript_id "MSTRG.174156.19"; exon_number "1";
chr7	StringTie	exon	45914805	45914945	1000	-	.	gene_id "MSTRG.174156"; transcript_id "MSTRG.174156.19"; exon_number "2";
chr7	StringTie	exon	45916548	45916667	1000	-	.	gene_id "MSTRG.174156"; transcript_id "MSTRG.174156.19"; exon_number "3";
chr7	StringTie	exon	45917213	45917439	1000	-	.	gene_id "MSTRG.174156"; transcript_id "MSTRG.174156.19"; exon_number "4";
chr7	StringTie	exon	45920027	45921338	1000	-	.	gene_id "MSTRG.174156"; transcript_id "MSTRG.174156.19"; exon_number "5";
chr7	StringTie	transcript	45912211	45921274	1000	-	.	gene_id "MSTRG.174156"; transcript_id "MSTRG.174156.2";
chr7	StringTie	exon	45912211	45912504	1000	-	.	gene_id "MSTRG.174156"; transcript_id "MSTRG.174156.2"; exon_number "1";
chr7	StringTie	exon	45912526	45913834	1000	-	.	gene_id "MSTRG.174156"; transcript_id "MSTRG.174156.2"; exon_number "2";
chr7	StringTie	exon	45914805	45914945	1000	-	.	gene_id "MSTRG.174156"; transcript_id "MSTRG.174156.2"; exon_number "3";
chr7	StringTie	exon	45916548	45916667	1000	-	.	gene_id "MSTRG.174156"; transcript_id "MSTRG.174156.2"; exon_number "4";
chr7	StringTie	exon	45917213	45917439	1000	-	.	gene_id "MSTRG.174156"; transcript_id "MSTRG.174156.2"; exon_number "5";
chr7	StringTie	exon	45920738	45921274	1000	-	.	gene_id "MSTRG.174156"; transcript_id "MSTRG.174156.2"; exon_number "6";
chr7	StringTie	transcript	45912251	45921260	1000	-	.	gene_id "MSTRG.174156"; transcript_id "MSTRG.174156.20";
chr7	StringTie	exon	45912251	45913834	1000	-	.	gene_id "MSTRG.174156"; transcript_id "MSTRG.174156.20"; exon_number "1";
chr7	StringTie	exon	45914805	45914945	1000	-	.	gene_id "MSTRG.174156"; transcript_id "MSTRG.174156.20"; exon_number "2";
chr7	StringTie	exon	45916548	45916667	1000	-	.	gene_id "MSTRG.174156"; transcript_id "MSTRG.174156.20"; exon_number "3";
chr7	StringTie	exon	45917161	45917439	1000	-	.	gene_id "MSTRG.174156"; transcript_id "MSTRG.174156.20"; exon_number "4";
chr7	StringTie	exon	45920738	45921260	1000	-	.	gene_id "MSTRG.174156"; transcript_id "MSTRG.174156.20"; exon_number "5";
chr7	StringTie	transcript	45912251	45921259	1000	-	.	gene_id "MSTRG.174156"; transcript_id "MSTRG.174156.21";
chr7	StringTie	exon	45912251	45913834	1000	-	.	gene_id "MSTRG.174156"; transcript_id "MSTRG.174156.21"; exon_number "1";
chr7	StringTie	exon	45914805	45914945	1000	-	.	gene_id "MSTRG.174156"; transcript_id "MSTRG.174156.21"; exon_number "2";
chr7	StringTie	exon	45916548	45917439	1000	-	.	gene_id "MSTRG.174156"; transcript_id "MSTRG.174156.21"; exon_number "3";
chr7	StringTie	exon	45920738	45920840	1000	-	.	gene_id "MSTRG.174156"; transcript_id "MSTRG.174156.21"; exon_number "4";
chr7	StringTie	exon	45921132	45921259	1000	-	.	gene_id "MSTRG.174156"; transcript_id "MSTRG.174156.21"; exon_number "5";
chr7	StringTie	transcript	45912251	45921340	1000	-	.	gene_id "MSTRG.174156"; transcript_id "MSTRG.174156.22";
chr7	StringTie	exon	45912251	45913076	1000	-	.	gene_id "MSTRG.174156"; transcript_id "MSTRG.174156.22"; exon_number "1";
chr7	StringTie	exon	45913256	45913834	1000	-	.	gene_id "MSTRG.174156"; transcript_id "MSTRG.174156.22"; exon_number "2";
chr7	StringTie	exon	45914805	45914945	1000	-	.	gene_id "MSTRG.174156"; transcript_id "MSTRG.174156.22"; exon_number "3";
chr7	StringTie	exon	45916548	45916667	1000	-	.	gene_id "MSTRG.174156"; transcript_id "MSTRG.174156.22"; exon_number "4";
chr7	StringTie	exon	45917213	45917439	1000	-	.	gene_id "MSTRG.174156"; transcript_id "MSTRG.174156.22"; exon_number "5";
chr7	StringTie	exon	45920738	45921340	1000	-	.	gene_id "MSTRG.174156"; transcript_id "MSTRG.174156.22"; exon_number "6";
chr7	StringTie	transcript	45912251	45921474	1000	-	.	gene_id "MSTRG.174156"; transcript_id "MSTRG.174156.23";
chr7	StringTie	exon	45912251	45913638	1000	-	.	gene_id "MSTRG.174156"; transcript_id "MSTRG.174156.23"; exon_number "1";
chr7	StringTie	exon	45914805	45914945	1000	-	.	gene_id "MSTRG.174156"; transcript_id "MSTRG.174156.23"; exon_number "2";
chr7	StringTie	exon	45916548	45916667	1000	-	.	gene_id "MSTRG.174156"; transcript_id "MSTRG.174156.23"; exon_number "3";
chr7	StringTie	exon	45916790	45916879	1000	-	.	gene_id "MSTRG.174156"; transcript_id "MSTRG.174156.23"; exon_number "4";
chr7	StringTie	exon	45917213	45917439	1000	-	.	gene_id "MSTRG.174156"; transcript_id "MSTRG.174156.23"; exon_number "5";
chr7	StringTie	exon	45920720	45921474	1000	-	.	gene_id "MSTRG.174156"; transcript_id "MSTRG.174156.23"; exon_number "6";
chr7	StringTie	transcript	45912251	45921340	1000	-	.	gene_id "MSTRG.174156"; transcript_id "MSTRG.174156.24";
chr7	StringTie	exon	45912251	45913129	1000	-	.	gene_id "MSTRG.174156"; transcript_id "MSTRG.174156.24"; exon_number "1";
chr7	StringTie	exon	45913558	45913834	1000	-	.	gene_id "MSTRG.174156"; transcript_id "MSTRG.174156.24"; exon_number "2";
chr7	StringTie	exon	45914805	45914945	1000	-	.	gene_id "MSTRG.174156"; transcript_id "MSTRG.174156.24"; exon_number "3";
chr7	StringTie	exon	45916548	45916667	1000	-	.	gene_id "MSTRG.174156"; transcript_id "MSTRG.174156.24"; exon_number "4";
chr7	StringTie	exon	45917213	45917439	1000	-	.	gene_id "MSTRG.174156"; transcript_id "MSTRG.174156.24"; exon_number "5";
chr7	StringTie	exon	45920738	45920825	1000	-	.	gene_id "MSTRG.174156"; transcript_id "MSTRG.174156.24"; exon_number "6";
chr7	StringTie	exon	45921146	45921340	1000	-	.	gene_id "MSTRG.174156"; transcript_id "MSTRG.174156.24"; exon_number "7";
chr7	StringTie	transcript	45912251	45921287	1000	-	.	gene_id "MSTRG.174156"; transcript_id "MSTRG.174156.25";
chr7	StringTie	exon	45912251	45913160	1000	-	.	gene_id "MSTRG.174156"; transcript_id "MSTRG.174156.25"; exon_number "1";
chr7	StringTie	exon	45913184	45913834	1000	-	.	gene_id "MSTRG.174156"; transcript_id "MSTRG.174156.25"; exon_number "2";
chr7	StringTie	exon	45914805	45914945	1000	-	.	gene_id "MSTRG.174156"; transcript_id "MSTRG.174156.25"; exon_number "3";
chr7	StringTie	exon	45916548	45916667	1000	-	.	gene_id "MSTRG.174156"; transcript_id "MSTRG.174156.25"; exon_number "4";
chr7	StringTie	exon	45917213	45917439	1000	-	.	gene_id "MSTRG.174156"; transcript_id "MSTRG.174156.25"; exon_number "5";
chr7	StringTie	exon	45920738	45920825	1000	-	.	gene_id "MSTRG.174156"; transcript_id "MSTRG.174156.25"; exon_number "6";
chr7	StringTie	exon	45921146	45921287	1000	-	.	gene_id "MSTRG.174156"; transcript_id "MSTRG.174156.25"; exon_number "7";
chr7	StringTie	transcript	45912254	45921874	1000	-	.	gene_id "MSTRG.174156"; transcript_id "MSTRG.174156.27";
chr7	StringTie	exon	45912254	45913641	1000	-	.	gene_id "MSTRG.174156"; transcript_id "MSTRG.174156.27"; exon_number "1";
chr7	StringTie	exon	45914805	45914945	1000	-	.	gene_id "MSTRG.174156"; transcript_id "MSTRG.174156.27"; exon_number "2";
chr7	StringTie	exon	45916548	45916667	1000	-	.	gene_id "MSTRG.174156"; transcript_id "MSTRG.174156.27"; exon_number "3";
chr7	StringTie	exon	45917213	45917439	1000	-	.	gene_id "MSTRG.174156"; transcript_id "MSTRG.174156.27"; exon_number "4";
chr7	StringTie	exon	45921627	45921874	1000	-	.	gene_id "MSTRG.174156"; transcript_id "MSTRG.174156.27"; exon_number "5";
chr7	StringTie	transcript	45912254	45921260	1000	-	.	gene_id "MSTRG.174156"; transcript_id "MSTRG.174156.28";
chr7	StringTie	exon	45912254	45913834	1000	-	.	gene_id "MSTRG.174156"; transcript_id "MSTRG.174156.28"; exon_number "1";
chr7	StringTie	exon	45914805	45914945	1000	-	.	gene_id "MSTRG.174156"; transcript_id "MSTRG.174156.28"; exon_number "2";
chr7	StringTie	exon	45916552	45916667	1000	-	.	gene_id "MSTRG.174156"; transcript_id "MSTRG.174156.28"; exon_number "3";
chr7	StringTie	exon	45917213	45917439	1000	-	.	gene_id "MSTRG.174156"; transcript_id "MSTRG.174156.28"; exon_number "4";
chr7	StringTie	exon	45920738	45921260	1000	-	.	gene_id "MSTRG.174156"; transcript_id "MSTRG.174156.28"; exon_number "5";
chr7	StringTie	transcript	45912254	45921251	1000	-	.	gene_id "MSTRG.174156"; transcript_id "MSTRG.174156.29";
chr7	StringTie	exon	45912254	45913641	1000	-	.	gene_id "MSTRG.174156"; transcript_id "MSTRG.174156.29"; exon_number "1";
chr7	StringTie	exon	45913739	45913834	1000	-	.	gene_id "MSTRG.174156"; transcript_id "MSTRG.174156.29"; exon_number "2";
chr7	StringTie	exon	45914805	45914945	1000	-	.	gene_id "MSTRG.174156"; transcript_id "MSTRG.174156.29"; exon_number "3";
chr7	StringTie	exon	45916548	45916667	1000	-	.	gene_id "MSTRG.174156"; transcript_id "MSTRG.174156.29"; exon_number "4";
chr7	StringTie	exon	45917213	45917439	1000	-	.	gene_id "MSTRG.174156"; transcript_id "MSTRG.174156.29"; exon_number "5";
chr7	StringTie	exon	45920720	45921251	1000	-	.	gene_id "MSTRG.174156"; transcript_id "MSTRG.174156.29"; exon_number "6";
chr7	StringTie	transcript	45912241	45921391	1000	-	.	gene_id "MSTRG.174156"; transcript_id "MSTRG.174156.3";
chr7	StringTie	exon	45912241	45913834	1000	-	.	gene_id "MSTRG.174156"; transcript_id "MSTRG.174156.3"; exon_number "1";
chr7	StringTie	exon	45914805	45914945	1000	-	.	gene_id "MSTRG.174156"; transcript_id "MSTRG.174156.3"; exon_number "2";
chr7	StringTie	exon	45916548	45916667	1000	-	.	gene_id "MSTRG.174156"; transcript_id "MSTRG.174156.3"; exon_number "3";
chr7	StringTie	exon	45917213	45917439	1000	-	.	gene_id "MSTRG.174156"; transcript_id "MSTRG.174156.3"; exon_number "4";
chr7	StringTie	exon	45920738	45920825	1000	-	.	gene_id "MSTRG.174156"; transcript_id "MSTRG.174156.3"; exon_number "5";
chr7	StringTie	exon	45920884	45921391	1000	-	.	gene_id "MSTRG.174156"; transcript_id "MSTRG.174156.3"; exon_number "6";
chr7	StringTie	transcript	45912255	45921288	1000	-	.	gene_id "MSTRG.174156"; transcript_id "MSTRG.174156.30";
chr7	StringTie	exon	45912255	45913834	1000	-	.	gene_id "MSTRG.174156"; transcript_id "MSTRG.174156.30"; exon_number "1";
chr7	StringTie	exon	45914805	45914945	1000	-	.	gene_id "MSTRG.174156"; transcript_id "MSTRG.174156.30"; exon_number "2";
chr7	StringTie	exon	45916548	45916667	1000	-	.	gene_id "MSTRG.174156"; transcript_id "MSTRG.174156.30"; exon_number "3";
chr7	StringTie	exon	45916790	45917419	1000	-	.	gene_id "MSTRG.174156"; transcript_id "MSTRG.174156.30"; exon_number "4";
chr7	StringTie	exon	45920738	45921288	1000	-	.	gene_id "MSTRG.174156"; transcript_id "MSTRG.174156.30"; exon_number "5";
chr7	StringTie	transcript	45912257	45921346	1000	-	.	gene_id "MSTRG.174156"; transcript_id "MSTRG.174156.31";
chr7	StringTie	exon	45912257	45913123	1000	-	.	gene_id "MSTRG.174156"; transcript_id "MSTRG.174156.31"; exon_number "1";
chr7	StringTie	exon	45913184	45913641	1000	-	.	gene_id "MSTRG.174156"; transcript_id "MSTRG.174156.31"; exon_number "2";
chr7	StringTie	exon	45914805	45914945	1000	-	.	gene_id "MSTRG.174156"; transcript_id "MSTRG.174156.31"; exon_number "3";
chr7	StringTie	exon	45916548	45916667	1000	-	.	gene_id "MSTRG.174156"; transcript_id "MSTRG.174156.31"; exon_number "4";
chr7	StringTie	exon	45917213	45917439	1000	-	.	gene_id "MSTRG.174156"; transcript_id "MSTRG.174156.31"; exon_number "5";
chr7	StringTie	exon	45920738	45920825	1000	-	.	gene_id "MSTRG.174156"; transcript_id "MSTRG.174156.31"; exon_number "6";
chr7	StringTie	exon	45920884	45921346	1000	-	.	gene_id "MSTRG.174156"; transcript_id "MSTRG.174156.31"; exon_number "7";
chr7	StringTie	transcript	45912258	45921393	1000	-	.	gene_id "MSTRG.174156"; transcript_id "MSTRG.174156.32";
chr7	StringTie	exon	45912258	45913834	1000	-	.	gene_id "MSTRG.174156"; transcript_id "MSTRG.174156.32"; exon_number "1";
chr7	StringTie	exon	45914805	45914945	1000	-	.	gene_id "MSTRG.174156"; transcript_id "MSTRG.174156.32"; exon_number "2";
chr7	StringTie	exon	45916548	45916667	1000	-	.	gene_id "MSTRG.174156"; transcript_id "MSTRG.174156.32"; exon_number "3";
chr7	StringTie	exon	45917213	45917429	1000	-	.	gene_id "MSTRG.174156"; transcript_id "MSTRG.174156.32"; exon_number "4";
chr7	StringTie	exon	45920738	45921393	1000	-	.	gene_id "MSTRG.174156"; transcript_id "MSTRG.174156.32"; exon_number "5";
chr7	StringTie	transcript	45912258	45921349	1000	-	.	gene_id "MSTRG.174156"; transcript_id "MSTRG.174156.33";
chr7	StringTie	exon	45912258	45913659	1000	-	.	gene_id "MSTRG.174156"; transcript_id "MSTRG.174156.33"; exon_number "1";
chr7	StringTie	exon	45913702	45913834	1000	-	.	gene_id "MSTRG.174156"; transcript_id "MSTRG.174156.33"; exon_number "2";
chr7	StringTie	exon	45914805	45914945	1000	-	.	gene_id "MSTRG.174156"; transcript_id "MSTRG.174156.33"; exon_number "3";
chr7	StringTie	exon	45916548	45916667	1000	-	.	gene_id "MSTRG.174156"; transcript_id "MSTRG.174156.33"; exon_number "4";
chr7	StringTie	exon	45917213	45917439	1000	-	.	gene_id "MSTRG.174156"; transcript_id "MSTRG.174156.33"; exon_number "5";
chr7	StringTie	exon	45920738	45921349	1000	-	.	gene_id "MSTRG.174156"; transcript_id "MSTRG.174156.33"; exon_number "6";
chr7	StringTie	transcript	45912264	45921572	1000	-	.	gene_id "MSTRG.174156"; transcript_id "MSTRG.174156.34";
chr7	StringTie	exon	45912264	45913834	1000	-	.	gene_id "MSTRG.174156"; transcript_id "MSTRG.174156.34"; exon_number "1";
chr7	StringTie	exon	45914805	45914945	1000	-	.	gene_id "MSTRG.174156"; transcript_id "MSTRG.174156.34"; exon_number "2";
chr7	StringTie	exon	45916548	45916667	1000	-	.	gene_id "MSTRG.174156"; transcript_id "MSTRG.174156.34"; exon_number "3";
chr7	StringTie	exon	45917213	45917439	1000	-	.	gene_id "MSTRG.174156"; transcript_id "MSTRG.174156.34"; exon_number "4";
chr7	StringTie	exon	45920738	45921237	1000	-	.	gene_id "MSTRG.174156"; transcript_id "MSTRG.174156.34"; exon_number "5";
chr7	StringTie	exon	45921463	45921572	1000	-	.	gene_id "MSTRG.174156"; transcript_id "MSTRG.174156.34"; exon_number "6";
chr7	StringTie	transcript	45912273	45921282	1000	-	.	gene_id "MSTRG.174156"; transcript_id "MSTRG.174156.35";
chr7	StringTie	exon	45912273	45913641	1000	-	.	gene_id "MSTRG.174156"; transcript_id "MSTRG.174156.35"; exon_number "1";
chr7	StringTie	exon	45914805	45914945	1000	-	.	gene_id "MSTRG.174156"; transcript_id "MSTRG.174156.35"; exon_number "2";
chr7	StringTie	exon	45916548	45916667	1000	-	.	gene_id "MSTRG.174156"; transcript_id "MSTRG.174156.35"; exon_number "3";
chr7	StringTie	exon	45917213	45917439	1000	-	.	gene_id "MSTRG.174156"; transcript_id "MSTRG.174156.35"; exon_number "4";
chr7	StringTie	exon	45920738	45920825	1000	-	.	gene_id "MSTRG.174156"; transcript_id "MSTRG.174156.35"; exon_number "5";
chr7	StringTie	exon	45921146	45921282	1000	-	.	gene_id "MSTRG.174156"; transcript_id "MSTRG.174156.35"; exon_number "6";
chr7	StringTie	transcript	45912277	45921338	1000	-	.	gene_id "MSTRG.174156"; transcript_id "MSTRG.174156.36";
chr7	StringTie	exon	45912277	45913146	1000	-	.	gene_id "MSTRG.174156"; transcript_id "MSTRG.174156.36"; exon_number "1";
chr7	StringTie	exon	45913188	45913834	1000	-	.	gene_id "MSTRG.174156"; transcript_id "MSTRG.174156.36"; exon_number "2";
chr7	StringTie	exon	45914805	45914945	1000	-	.	gene_id "MSTRG.174156"; transcript_id "MSTRG.174156.36"; exon_number "3";
chr7	StringTie	exon	45916548	45916667	1000	-	.	gene_id "MSTRG.174156"; transcript_id "MSTRG.174156.36"; exon_number "4";
chr7	StringTie	exon	45917213	45917439	1000	-	.	gene_id "MSTRG.174156"; transcript_id "MSTRG.174156.36"; exon_number "5";
chr7	StringTie	exon	45920738	45921338	1000	-	.	gene_id "MSTRG.174156"; transcript_id "MSTRG.174156.36"; exon_number "6";
chr7	StringTie	transcript	45912279	45921140	1000	-	.	gene_id "MSTRG.174156"; transcript_id "MSTRG.174156.37";
chr7	StringTie	exon	45912279	45913135	1000	-	.	gene_id "MSTRG.174156"; transcript_id "MSTRG.174156.37"; exon_number "1";
chr7	StringTie	exon	45913184	45913834	1000	-	.	gene_id "MSTRG.174156"; transcript_id "MSTRG.174156.37"; exon_number "2";
chr7	StringTie	exon	45914805	45914945	1000	-	.	gene_id "MSTRG.174156"; transcript_id "MSTRG.174156.37"; exon_number "3";
chr7	StringTie	exon	45916548	45916667	1000	-	.	gene_id "MSTRG.174156"; transcript_id "MSTRG.174156.37"; exon_number "4";
chr7	StringTie	exon	45917213	45917439	1000	-	.	gene_id "MSTRG.174156"; transcript_id "MSTRG.174156.37"; exon_number "5";
chr7	StringTie	exon	45920738	45921020	1000	-	.	gene_id "MSTRG.174156"; transcript_id "MSTRG.174156.37"; exon_number "6";
chr7	StringTie	exon	45921026	45921028	1000	-	.	gene_id "MSTRG.174156"; transcript_id "MSTRG.174156.37"; exon_number "7";
chr7	StringTie	exon	45921108	45921140	1000	-	.	gene_id "MSTRG.174156"; transcript_id "MSTRG.174156.37"; exon_number "8";
chr7	StringTie	transcript	45912283	45921297	1000	-	.	gene_id "MSTRG.174156"; transcript_id "MSTRG.174156.38";
chr7	StringTie	exon	45912283	45913509	1000	-	.	gene_id "MSTRG.174156"; transcript_id "MSTRG.174156.38"; exon_number "1";
chr7	StringTie	exon	45913784	45913834	1000	-	.	gene_id "MSTRG.174156"; transcript_id "MSTRG.174156.38"; exon_number "2";
chr7	StringTie	exon	45914805	45914945	1000	-	.	gene_id "MSTRG.174156"; transcript_id "MSTRG.174156.38"; exon_number "3";
chr7	StringTie	exon	45916548	45916667	1000	-	.	gene_id "MSTRG.174156"; transcript_id "MSTRG.174156.38"; exon_number "4";
chr7	StringTie	exon	45917213	45917439	1000	-	.	gene_id "MSTRG.174156"; transcript_id "MSTRG.174156.38"; exon_number "5";
chr7	StringTie	exon	45920738	45921297	1000	-	.	gene_id "MSTRG.174156"; transcript_id "MSTRG.174156.38"; exon_number "6";
chr7	StringTie	transcript	45912287	45921272	1000	-	.	gene_id "MSTRG.174156"; transcript_id "MSTRG.174156.39";
chr7	StringTie	exon	45912287	45913084	1000	-	.	gene_id "MSTRG.174156"; transcript_id "MSTRG.174156.39"; exon_number "1";
chr7	StringTie	exon	45913184	45913834	1000	-	.	gene_id "MSTRG.174156"; transcript_id "MSTRG.174156.39"; exon_number "2";
chr7	StringTie	exon	45914805	45914945	1000	-	.	gene_id "MSTRG.174156"; transcript_id "MSTRG.174156.39"; exon_number "3";
chr7	StringTie	exon	45916548	45916667	1000	-	.	gene_id "MSTRG.174156"; transcript_id "MSTRG.174156.39"; exon_number "4";
chr7	StringTie	exon	45917213	45917439	1000	-	.	gene_id "MSTRG.174156"; transcript_id "MSTRG.174156.39"; exon_number "5";
chr7	StringTie	exon	45920738	45921272	1000	-	.	gene_id "MSTRG.174156"; transcript_id "MSTRG.174156.39"; exon_number "6";
chr7	StringTie	transcript	45912245	45921310	1000	-	.	gene_id "MSTRG.174156"; transcript_id "MSTRG.174156.4";
chr7	StringTie	exon	45912245	45913638	1000	-	.	gene_id "MSTRG.174156"; transcript_id "MSTRG.174156.4"; exon_number "1";
chr7	StringTie	exon	45914805	45914945	1000	-	.	gene_id "MSTRG.174156"; transcript_id "MSTRG.174156.4"; exon_number "2";
chr7	StringTie	exon	45916548	45916667	1000	-	.	gene_id "MSTRG.174156"; transcript_id "MSTRG.174156.4"; exon_number "3";
chr7	StringTie	exon	45917213	45917439	1000	-	.	gene_id "MSTRG.174156"; transcript_id "MSTRG.174156.4"; exon_number "4";
chr7	StringTie	exon	45920738	45921310	1000	-	.	gene_id "MSTRG.174156"; transcript_id "MSTRG.174156.4"; exon_number "5";
chr7	StringTie	transcript	45912288	45921285	1000	-	.	gene_id "MSTRG.174156"; transcript_id "MSTRG.174156.40";
chr7	StringTie	exon	45912288	45913123	1000	-	.	gene_id "MSTRG.174156"; transcript_id "MSTRG.174156.40"; exon_number "1";
chr7	StringTie	exon	45913184	45913834	1000	-	.	gene_id "MSTRG.174156"; transcript_id "MSTRG.174156.40"; exon_number "2";
chr7	StringTie	exon	45914805	45914945	1000	-	.	gene_id "MSTRG.174156"; transcript_id "MSTRG.174156.40"; exon_number "3";
chr7	StringTie	exon	45916548	45916667	1000	-	.	gene_id "MSTRG.174156"; transcript_id "MSTRG.174156.40"; exon_number "4";
chr7	StringTie	exon	45917213	45917439	1000	-	.	gene_id "MSTRG.174156"; transcript_id "MSTRG.174156.40"; exon_number "5";
chr7	StringTie	exon	45920738	45920825	1000	-	.	gene_id "MSTRG.174156"; transcript_id "MSTRG.174156.40"; exon_number "6";
chr7	StringTie	exon	45921146	45921285	1000	-	.	gene_id "MSTRG.174156"; transcript_id "MSTRG.174156.40"; exon_number "7";
chr7	StringTie	transcript	45912300	45921286	1000	-	.	gene_id "MSTRG.174156"; transcript_id "MSTRG.174156.41";
chr7	StringTie	exon	45912300	45913641	1000	-	.	gene_id "MSTRG.174156"; transcript_id "MSTRG.174156.41"; exon_number "1";
chr7	StringTie	exon	45914805	45914945	1000	-	.	gene_id "MSTRG.174156"; transcript_id "MSTRG.174156.41"; exon_number "2";
chr7	StringTie	exon	45916548	45916667	1000	-	.	gene_id "MSTRG.174156"; transcript_id "MSTRG.174156.41"; exon_number "3";
chr7	StringTie	exon	45917161	45917439	1000	-	.	gene_id "MSTRG.174156"; transcript_id "MSTRG.174156.41"; exon_number "4";
chr7	StringTie	exon	45920738	45921286	1000	-	.	gene_id "MSTRG.174156"; transcript_id "MSTRG.174156.41"; exon_number "5";
chr7	StringTie	transcript	45912300	45921265	1000	-	.	gene_id "MSTRG.174156"; transcript_id "MSTRG.174156.42";
chr7	StringTie	exon	45912300	45913183	1000	-	.	gene_id "MSTRG.174156"; transcript_id "MSTRG.174156.42"; exon_number "1";
chr7	StringTie	exon	45913437	45913834	1000	-	.	gene_id "MSTRG.174156"; transcript_id "MSTRG.174156.42"; exon_number "2";
chr7	StringTie	exon	45914805	45914945	1000	-	.	gene_id "MSTRG.174156"; transcript_id "MSTRG.174156.42"; exon_number "3";
chr7	StringTie	exon	45916548	45916667	1000	-	.	gene_id "MSTRG.174156"; transcript_id "MSTRG.174156.42"; exon_number "4";
chr7	StringTie	exon	45917213	45917439	1000	-	.	gene_id "MSTRG.174156"; transcript_id "MSTRG.174156.42"; exon_number "5";
chr7	StringTie	exon	45920738	45921265	1000	-	.	gene_id "MSTRG.174156"; transcript_id "MSTRG.174156.42"; exon_number "6";
chr7	StringTie	transcript	45912309	45921260	1000	-	.	gene_id "MSTRG.174156"; transcript_id "MSTRG.174156.43";
chr7	StringTie	exon	45912309	45913638	1000	-	.	gene_id "MSTRG.174156"; transcript_id "MSTRG.174156.43"; exon_number "1";
chr7	StringTie	exon	45914805	45914945	1000	-	.	gene_id "MSTRG.174156"; transcript_id "MSTRG.174156.43"; exon_number "2";
chr7	StringTie	exon	45916548	45916667	1000	-	.	gene_id "MSTRG.174156"; transcript_id "MSTRG.174156.43"; exon_number "3";
chr7	StringTie	exon	45917213	45917439	1000	-	.	gene_id "MSTRG.174156"; transcript_id "MSTRG.174156.43"; exon_number "4";
chr7	StringTie	exon	45920738	45920840	1000	-	.	gene_id "MSTRG.174156"; transcript_id "MSTRG.174156.43"; exon_number "5";
chr7	StringTie	exon	45921132	45921260	1000	-	.	gene_id "MSTRG.174156"; transcript_id "MSTRG.174156.43"; exon_number "6";
chr7	StringTie	transcript	45912309	45921291	1000	-	.	gene_id "MSTRG.174156"; transcript_id "MSTRG.174156.44";
chr7	StringTie	exon	45912309	45913456	1000	-	.	gene_id "MSTRG.174156"; transcript_id "MSTRG.174156.44"; exon_number "1";
chr7	StringTie	exon	45913538	45913834	1000	-	.	gene_id "MSTRG.174156"; transcript_id "MSTRG.174156.44"; exon_number "2";
chr7	StringTie	exon	45914805	45914945	1000	-	.	gene_id "MSTRG.174156"; transcript_id "MSTRG.174156.44"; exon_number "3";
chr7	StringTie	exon	45916548	45916667	1000	-	.	gene_id "MSTRG.174156"; transcript_id "MSTRG.174156.44"; exon_number "4";
chr7	StringTie	exon	45917213	45917439	1000	-	.	gene_id "MSTRG.174156"; transcript_id "MSTRG.174156.44"; exon_number "5";
chr7	StringTie	exon	45920738	45921291	1000	-	.	gene_id "MSTRG.174156"; transcript_id "MSTRG.174156.44"; exon_number "6";
chr7	StringTie	transcript	45912313	45920415	1000	-	.	gene_id "MSTRG.174156"; transcript_id "MSTRG.174156.45";
chr7	StringTie	exon	45912313	45913834	1000	-	.	gene_id "MSTRG.174156"; transcript_id "MSTRG.174156.45"; exon_number "1";
chr7	StringTie	exon	45914805	45914945	1000	-	.	gene_id "MSTRG.174156"; transcript_id "MSTRG.174156.45"; exon_number "2";
chr7	StringTie	exon	45916552	45916667	1000	-	.	gene_id "MSTRG.174156"; transcript_id "MSTRG.174156.45"; exon_number "3";
chr7	StringTie	exon	45917213	45917439	1000	-	.	gene_id "MSTRG.174156"; transcript_id "MSTRG.174156.45"; exon_number "4";
chr7	StringTie	exon	45920027	45920415	1000	-	.	gene_id "MSTRG.174156"; transcript_id "MSTRG.174156.45"; exon_number "5";
chr7	StringTie	transcript	45912316	45921332	1000	-	.	gene_id "MSTRG.174156"; transcript_id "MSTRG.174156.46";
chr7	StringTie	exon	45912316	45913513	1000	-	.	gene_id "MSTRG.174156"; transcript_id "MSTRG.174156.46"; exon_number "1";
chr7	StringTie	exon	45913538	45913834	1000	-	.	gene_id "MSTRG.174156"; transcript_id "MSTRG.174156.46"; exon_number "2";
chr7	StringTie	exon	45914805	45914945	1000	-	.	gene_id "MSTRG.174156"; transcript_id "MSTRG.174156.46"; exon_number "3";
chr7	StringTie	exon	45916548	45916667	1000	-	.	gene_id "MSTRG.174156"; transcript_id "MSTRG.174156.46"; exon_number "4";
chr7	StringTie	exon	45917213	45917439	1000	-	.	gene_id "MSTRG.174156"; transcript_id "MSTRG.174156.46"; exon_number "5";
chr7	StringTie	exon	45920738	45921332	1000	-	.	gene_id "MSTRG.174156"; transcript_id "MSTRG.174156.46"; exon_number "6";
chr7	StringTie	transcript	45912321	45921269	1000	-	.	gene_id "MSTRG.174156"; transcript_id "MSTRG.174156.47";
chr7	StringTie	exon	45912321	45913123	1000	-	.	gene_id "MSTRG.174156"; transcript_id "MSTRG.174156.47"; exon_number "1";
chr7	StringTie	exon	45913184	45913187	1000	-	.	gene_id "MSTRG.174156"; transcript_id "MSTRG.174156.47"; exon_number "2";
chr7	StringTie	exon	45913437	45913834	1000	-	.	gene_id "MSTRG.174156"; transcript_id "MSTRG.174156.47"; exon_number "3";
chr7	StringTie	exon	45914805	45914945	1000	-	.	gene_id "MSTRG.174156"; transcript_id "MSTRG.174156.47"; exon_number "4";
chr7	StringTie	exon	45916548	45916667	1000	-	.	gene_id "MSTRG.174156"; transcript_id "MSTRG.174156.47"; exon_number "5";
chr7	StringTie	exon	45917213	45917439	1000	-	.	gene_id "MSTRG.174156"; transcript_id "MSTRG.174156.47"; exon_number "6";
chr7	StringTie	exon	45920738	45920825	1000	-	.	gene_id "MSTRG.174156"; transcript_id "MSTRG.174156.47"; exon_number "7";
chr7	StringTie	exon	45921146	45921269	1000	-	.	gene_id "MSTRG.174156"; transcript_id "MSTRG.174156.47"; exon_number "8";
chr7	StringTie	transcript	45912322	45920263	1000	-	.	gene_id "MSTRG.174156"; transcript_id "MSTRG.174156.48";
chr7	StringTie	exon	45912322	45913834	1000	-	.	gene_id "MSTRG.174156"; transcript_id "MSTRG.174156.48"; exon_number "1";
chr7	StringTie	exon	45914805	45914945	1000	-	.	gene_id "MSTRG.174156"; transcript_id "MSTRG.174156.48"; exon_number "2";
chr7	StringTie	exon	45916548	45916667	1000	-	.	gene_id "MSTRG.174156"; transcript_id "MSTRG.174156.48"; exon_number "3";
chr7	StringTie	exon	45917161	45917439	1000	-	.	gene_id "MSTRG.174156"; transcript_id "MSTRG.174156.48"; exon_number "4";
chr7	StringTie	exon	45920027	45920263	1000	-	.	gene_id "MSTRG.174156"; transcript_id "MSTRG.174156.48"; exon_number "5";
chr7	StringTie	transcript	45912326	45921311	1000	-	.	gene_id "MSTRG.174156"; transcript_id "MSTRG.174156.49";
chr7	StringTie	exon	45912326	45913638	1000	-	.	gene_id "MSTRG.174156"; transcript_id "MSTRG.174156.49"; exon_number "1";
chr7	StringTie	exon	45914805	45914945	1000	-	.	gene_id "MSTRG.174156"; transcript_id "MSTRG.174156.49"; exon_number "2";
chr7	StringTie	exon	45916548	45916667	1000	-	.	gene_id "MSTRG.174156"; transcript_id "MSTRG.174156.49"; exon_number "3";
chr7	StringTie	exon	45917213	45917429	1000	-	.	gene_id "MSTRG.174156"; transcript_id "MSTRG.174156.49"; exon_number "4";
chr7	StringTie	exon	45920738	45921311	1000	-	.	gene_id "MSTRG.174156"; transcript_id "MSTRG.174156.49"; exon_number "5";
chr7	StringTie	transcript	45912245	45921973	1000	-	.	gene_id "MSTRG.174156"; transcript_id "MSTRG.174156.5";
chr7	StringTie	exon	45912245	45913834	1000	-	.	gene_id "MSTRG.174156"; transcript_id "MSTRG.174156.5"; exon_number "1";
chr7	StringTie	exon	45914805	45914945	1000	-	.	gene_id "MSTRG.174156"; transcript_id "MSTRG.174156.5"; exon_number "2";
chr7	StringTie	exon	45916548	45916667	1000	-	.	gene_id "MSTRG.174156"; transcript_id "MSTRG.174156.5"; exon_number "3";
chr7	StringTie	exon	45917213	45917439	1000	-	.	gene_id "MSTRG.174156"; transcript_id "MSTRG.174156.5"; exon_number "4";
chr7	StringTie	exon	45921627	45921973	1000	-	.	gene_id "MSTRG.174156"; transcript_id "MSTRG.174156.5"; exon_number "5";
chr7	StringTie	transcript	45912335	45921269	1000	-	.	gene_id "MSTRG.174156"; transcript_id "MSTRG.174156.50";
chr7	StringTie	exon	45912335	45913834	1000	-	.	gene_id "MSTRG.174156"; transcript_id "MSTRG.174156.50"; exon_number "1";
chr7	StringTie	exon	45914805	45914945	1000	-	.	gene_id "MSTRG.174156"; transcript_id "MSTRG.174156.50"; exon_number "2";
chr7	StringTie	exon	45916548	45916667	1000	-	.	gene_id "MSTRG.174156"; transcript_id "MSTRG.174156.50"; exon_number "3";
chr7	StringTie	exon	45920720	45921269	1000	-	.	gene_id "MSTRG.174156"; transcript_id "MSTRG.174156.50"; exon_number "4";
chr7	StringTie	transcript	45912339	45921251	1000	-	.	gene_id "MSTRG.174156"; transcript_id "MSTRG.174156.51";
chr7	StringTie	exon	45912339	45912645	1000	-	.	gene_id "MSTRG.174156"; transcript_id "MSTRG.174156.51"; exon_number "1";
chr7	StringTie	exon	45912718	45913834	1000	-	.	gene_id "MSTRG.174156"; transcript_id "MSTRG.174156.51"; exon_number "2";
chr7	StringTie	exon	45914805	45914945	1000	-	.	gene_id "MSTRG.174156"; transcript_id "MSTRG.174156.51"; exon_number "3";
chr7	StringTie	exon	45916548	45916667	1000	-	.	gene_id "MSTRG.174156"; transcript_id "MSTRG.174156.51"; exon_number "4";
chr7	StringTie	exon	45917213	45917439	1000	-	.	gene_id "MSTRG.174156"; transcript_id "MSTRG.174156.51"; exon_number "5";
chr7	StringTie	exon	45920720	45921251	1000	-	.	gene_id "MSTRG.174156"; transcript_id "MSTRG.174156.51"; exon_number "6";
chr7	StringTie	transcript	45912339	45921285	1000	-	.	gene_id "MSTRG.174156"; transcript_id "MSTRG.174156.52";
chr7	StringTie	exon	45912339	45913497	1000	-	.	gene_id "MSTRG.174156"; transcript_id "MSTRG.174156.52"; exon_number "1";
chr7	StringTie	exon	45913526	45913834	1000	-	.	gene_id "MSTRG.174156"; transcript_id "MSTRG.174156.52"; exon_number "2";
chr7	StringTie	exon	45914805	45914945	1000	-	.	gene_id "MSTRG.174156"; transcript_id "MSTRG.174156.52"; exon_number "3";
chr7	StringTie	exon	45916548	45916667	1000	-	.	gene_id "MSTRG.174156"; transcript_id "MSTRG.174156.52"; exon_number "4";
chr7	StringTie	exon	45917213	45917439	1000	-	.	gene_id "MSTRG.174156"; transcript_id "MSTRG.174156.52"; exon_number "5";
chr7	StringTie	exon	45920738	45920825	1000	-	.	gene_id "MSTRG.174156"; transcript_id "MSTRG.174156.52"; exon_number "6";
chr7	StringTie	exon	45921146	45921285	1000	-	.	gene_id "MSTRG.174156"; transcript_id "MSTRG.174156.52"; exon_number "7";
chr7	StringTie	transcript	45912341	45921272	1000	-	.	gene_id "MSTRG.174156"; transcript_id "MSTRG.174156.53";
chr7	StringTie	exon	45912341	45913834	1000	-	.	gene_id "MSTRG.174156"; transcript_id "MSTRG.174156.53"; exon_number "1";
chr7	StringTie	exon	45914805	45914945	1000	-	.	gene_id "MSTRG.174156"; transcript_id "MSTRG.174156.53"; exon_number "2";
chr7	StringTie	exon	45916548	45916667	1000	-	.	gene_id "MSTRG.174156"; transcript_id "MSTRG.174156.53"; exon_number "3";
chr7	StringTie	exon	45917213	45917429	1000	-	.	gene_id "MSTRG.174156"; transcript_id "MSTRG.174156.53"; exon_number "4";
chr7	StringTie	exon	45920738	45920840	1000	-	.	gene_id "MSTRG.174156"; transcript_id "MSTRG.174156.53"; exon_number "5";
chr7	StringTie	exon	45921132	45921272	1000	-	.	gene_id "MSTRG.174156"; transcript_id "MSTRG.174156.53"; exon_number "6";
chr7	StringTie	transcript	45912345	45921272	1000	-	.	gene_id "MSTRG.174156"; transcript_id "MSTRG.174156.54";
chr7	StringTie	exon	45912345	45913638	1000	-	.	gene_id "MSTRG.174156"; transcript_id "MSTRG.174156.54"; exon_number "1";
chr7	StringTie	exon	45914805	45914945	1000	-	.	gene_id "MSTRG.174156"; transcript_id "MSTRG.174156.54"; exon_number "2";
chr7	StringTie	exon	45916548	45916667	1000	-	.	gene_id "MSTRG.174156"; transcript_id "MSTRG.174156.54"; exon_number "3";
chr7	StringTie	exon	45917213	45917439	1000	-	.	gene_id "MSTRG.174156"; transcript_id "MSTRG.174156.54"; exon_number "4";
chr7	StringTie	exon	45920738	45920825	1000	-	.	gene_id "MSTRG.174156"; transcript_id "MSTRG.174156.54"; exon_number "5";
chr7	StringTie	exon	45921146	45921272	1000	-	.	gene_id "MSTRG.174156"; transcript_id "MSTRG.174156.54"; exon_number "6";
chr7	StringTie	transcript	45912347	45921277	1000	-	.	gene_id "MSTRG.174156"; transcript_id "MSTRG.174156.55";
chr7	StringTie	exon	45912347	45913627	1000	-	.	gene_id "MSTRG.174156"; transcript_id "MSTRG.174156.55"; exon_number "1";
chr7	StringTie	exon	45913702	45913834	1000	-	.	gene_id "MSTRG.174156"; transcript_id "MSTRG.174156.55"; exon_number "2";
chr7	StringTie	exon	45914805	45914945	1000	-	.	gene_id "MSTRG.174156"; transcript_id "MSTRG.174156.55"; exon_number "3";
chr7	StringTie	exon	45916548	45916667	1000	-	.	gene_id "MSTRG.174156"; transcript_id "MSTRG.174156.55"; exon_number "4";
chr7	StringTie	exon	45917213	45917439	1000	-	.	gene_id "MSTRG.174156"; transcript_id "MSTRG.174156.55"; exon_number "5";
chr7	StringTie	exon	45920738	45921277	1000	-	.	gene_id "MSTRG.174156"; transcript_id "MSTRG.174156.55"; exon_number "6";
chr7	StringTie	transcript	45912347	45921340	1000	-	.	gene_id "MSTRG.174156"; transcript_id "MSTRG.174156.56";
chr7	StringTie	exon	45912347	45913436	1000	-	.	gene_id "MSTRG.174156"; transcript_id "MSTRG.174156.56"; exon_number "1";
chr7	StringTie	exon	45913498	45913641	1000	-	.	gene_id "MSTRG.174156"; transcript_id "MSTRG.174156.56"; exon_number "2";
chr7	StringTie	exon	45914805	45914945	1000	-	.	gene_id "MSTRG.174156"; transcript_id "MSTRG.174156.56"; exon_number "3";
chr7	StringTie	exon	45916548	45916667	1000	-	.	gene_id "MSTRG.174156"; transcript_id "MSTRG.174156.56"; exon_number "4";
chr7	StringTie	exon	45917213	45917439	1000	-	.	gene_id "MSTRG.174156"; transcript_id "MSTRG.174156.56"; exon_number "5";
chr7	StringTie	exon	45920738	45921340	1000	-	.	gene_id "MSTRG.174156"; transcript_id "MSTRG.174156.56"; exon_number "6";
chr7	StringTie	transcript	45912348	45921272	1000	-	.	gene_id "MSTRG.174156"; transcript_id "MSTRG.174156.57";
chr7	StringTie	exon	45912348	45913123	1000	-	.	gene_id "MSTRG.174156"; transcript_id "MSTRG.174156.57"; exon_number "1";
chr7	StringTie	exon	45913184	45913834	1000	-	.	gene_id "MSTRG.174156"; transcript_id "MSTRG.174156.57"; exon_number "2";
chr7	StringTie	exon	45914805	45914945	1000	-	.	gene_id "MSTRG.174156"; transcript_id "MSTRG.174156.57"; exon_number "3";
chr7	StringTie	exon	45916548	45916667	1000	-	.	gene_id "MSTRG.174156"; transcript_id "MSTRG.174156.57"; exon_number "4";
chr7	StringTie	exon	45917213	45917439	1000	-	.	gene_id "MSTRG.174156"; transcript_id "MSTRG.174156.57"; exon_number "5";
chr7	StringTie	exon	45920720	45921272	1000	-	.	gene_id "MSTRG.174156"; transcript_id "MSTRG.174156.57"; exon_number "6";
chr7	StringTie	transcript	45912349	45921287	1000	-	.	gene_id "MSTRG.174156"; transcript_id "MSTRG.174156.58";
chr7	StringTie	exon	45912349	45913076	1000	-	.	gene_id "MSTRG.174156"; transcript_id "MSTRG.174156.58"; exon_number "1";
chr7	StringTie	exon	45913437	45913834	1000	-	.	gene_id "MSTRG.174156"; transcript_id "MSTRG.174156.58"; exon_number "2";
chr7	StringTie	exon	45914805	45914945	1000	-	.	gene_id "MSTRG.174156"; transcript_id "MSTRG.174156.58"; exon_number "3";
chr7	StringTie	exon	45916548	45916667	1000	-	.	gene_id "MSTRG.174156"; transcript_id "MSTRG.174156.58"; exon_number "4";
chr7	StringTie	exon	45917213	45917439	1000	-	.	gene_id "MSTRG.174156"; transcript_id "MSTRG.174156.58"; exon_number "5";
chr7	StringTie	exon	45920720	45921287	1000	-	.	gene_id "MSTRG.174156"; transcript_id "MSTRG.174156.58"; exon_number "6";
chr7	StringTie	transcript	45912350	45920519	1000	-	.	gene_id "MSTRG.174156"; transcript_id "MSTRG.174156.59";
chr7	StringTie	exon	45912350	45913093	1000	-	.	gene_id "MSTRG.174156"; transcript_id "MSTRG.174156.59"; exon_number "1";
chr7	StringTie	exon	45913184	45913834	1000	-	.	gene_id "MSTRG.174156"; transcript_id "MSTRG.174156.59"; exon_number "2";
chr7	StringTie	exon	45914805	45914945	1000	-	.	gene_id "MSTRG.174156"; transcript_id "MSTRG.174156.59"; exon_number "3";
chr7	StringTie	exon	45916548	45916667	1000	-	.	gene_id "MSTRG.174156"; transcript_id "MSTRG.174156.59"; exon_number "4";
chr7	StringTie	exon	45917213	45917439	1000	-	.	gene_id "MSTRG.174156"; transcript_id "MSTRG.174156.59"; exon_number "5";
chr7	StringTie	exon	45920027	45920519	1000	-	.	gene_id "MSTRG.174156"; transcript_id "MSTRG.174156.59"; exon_number "6";
chr7	StringTie	transcript	45912245	45921347	1000	-	.	gene_id "MSTRG.174156"; transcript_id "MSTRG.174156.6";
chr7	StringTie	exon	45912245	45913834	1000	-	.	gene_id "MSTRG.174156"; transcript_id "MSTRG.174156.6"; exon_number "1";
chr7	StringTie	exon	45914805	45914945	1000	-	.	gene_id "MSTRG.174156"; transcript_id "MSTRG.174156.6"; exon_number "2";
chr7	StringTie	exon	45916548	45916667	1000	-	.	gene_id "MSTRG.174156"; transcript_id "MSTRG.174156.6"; exon_number "3";
chr7	StringTie	exon	45917213	45917439	1000	-	.	gene_id "MSTRG.174156"; transcript_id "MSTRG.174156.6"; exon_number "4";
chr7	StringTie	exon	45920738	45920825	1000	-	.	gene_id "MSTRG.174156"; transcript_id "MSTRG.174156.6"; exon_number "5";
chr7	StringTie	exon	45921146	45921347	1000	-	.	gene_id "MSTRG.174156"; transcript_id "MSTRG.174156.6"; exon_number "6";
chr7	StringTie	transcript	45912350	45920415	1000	-	.	gene_id "MSTRG.174156"; transcript_id "MSTRG.174156.60";
chr7	StringTie	exon	45912350	45913123	1000	-	.	gene_id "MSTRG.174156"; transcript_id "MSTRG.174156.60"; exon_number "1";
chr7	StringTie	exon	45913184	45913641	1000	-	.	gene_id "MSTRG.174156"; transcript_id "MSTRG.174156.60"; exon_number "2";
chr7	StringTie	exon	45914805	45914945	1000	-	.	gene_id "MSTRG.174156"; transcript_id "MSTRG.174156.60"; exon_number "3";
chr7	StringTie	exon	45916548	45916667	1000	-	.	gene_id "MSTRG.174156"; transcript_id "MSTRG.174156.60"; exon_number "4";
chr7	StringTie	exon	45917213	45917439	1000	-	.	gene_id "MSTRG.174156"; transcript_id "MSTRG.174156.60"; exon_number "5";
chr7	StringTie	exon	45920027	45920415	1000	-	.	gene_id "MSTRG.174156"; transcript_id "MSTRG.174156.60"; exon_number "6";
chr7	StringTie	transcript	45912352	45918855	1000	-	.	gene_id "MSTRG.174156"; transcript_id "MSTRG.174156.61";
chr7	StringTie	exon	45912352	45913834	1000	-	.	gene_id "MSTRG.174156"; transcript_id "MSTRG.174156.61"; exon_number "1";
chr7	StringTie	exon	45914805	45914945	1000	-	.	gene_id "MSTRG.174156"; transcript_id "MSTRG.174156.61"; exon_number "2";
chr7	StringTie	exon	45916548	45916667	1000	-	.	gene_id "MSTRG.174156"; transcript_id "MSTRG.174156.61"; exon_number "3";
chr7	StringTie	exon	45917213	45917439	1000	-	.	gene_id "MSTRG.174156"; transcript_id "MSTRG.174156.61"; exon_number "4";
chr7	StringTie	exon	45918811	45918855	1000	-	.	gene_id "MSTRG.174156"; transcript_id "MSTRG.174156.61"; exon_number "5";
chr7	StringTie	transcript	45912358	45920538	1000	-	.	gene_id "MSTRG.174156"; transcript_id "MSTRG.174156.62";
chr7	StringTie	exon	45912358	45913641	1000	-	.	gene_id "MSTRG.174156"; transcript_id "MSTRG.174156.62"; exon_number "1";
chr7	StringTie	exon	45914805	45914945	1000	-	.	gene_id "MSTRG.174156"; transcript_id "MSTRG.174156.62"; exon_number "2";
chr7	StringTie	exon	45916548	45916667	1000	-	.	gene_id "MSTRG.174156"; transcript_id "MSTRG.174156.62"; exon_number "3";
chr7	StringTie	exon	45917213	45917439	1000	-	.	gene_id "MSTRG.174156"; transcript_id "MSTRG.174156.62"; exon_number "4";
chr7	StringTie	exon	45920027	45920538	1000	-	.	gene_id "MSTRG.174156"; transcript_id "MSTRG.174156.62"; exon_number "5";
chr7	StringTie	transcript	45912245	45921288	1000	-	.	gene_id "MSTRG.174156"; transcript_id "MSTRG.174156.7";
chr7	StringTie	exon	45912245	45913834	1000	-	.	gene_id "MSTRG.174156"; transcript_id "MSTRG.174156.7"; exon_number "1";
chr7	StringTie	exon	45914805	45914945	1000	-	.	gene_id "MSTRG.174156"; transcript_id "MSTRG.174156.7"; exon_number "2";
chr7	StringTie	exon	45916548	45916667	1000	-	.	gene_id "MSTRG.174156"; transcript_id "MSTRG.174156.7"; exon_number "3";
chr7	StringTie	exon	45920738	45921288	1000	-	.	gene_id "MSTRG.174156"; transcript_id "MSTRG.174156.7"; exon_number "4";
chr7	StringTie	transcript	45912245	45920837	1000	-	.	gene_id "MSTRG.174156"; transcript_id "MSTRG.174156.8";
chr7	StringTie	exon	45912245	45913834	1000	-	.	gene_id "MSTRG.174156"; transcript_id "MSTRG.174156.8"; exon_number "1";
chr7	StringTie	exon	45914805	45914945	1000	-	.	gene_id "MSTRG.174156"; transcript_id "MSTRG.174156.8"; exon_number "2";
chr7	StringTie	exon	45916548	45916653	1000	-	.	gene_id "MSTRG.174156"; transcript_id "MSTRG.174156.8"; exon_number "3";
chr7	StringTie	exon	45917213	45917439	1000	-	.	gene_id "MSTRG.174156"; transcript_id "MSTRG.174156.8"; exon_number "4";
chr7	StringTie	exon	45920738	45920837	1000	-	.	gene_id "MSTRG.174156"; transcript_id "MSTRG.174156.8"; exon_number "5";
chr7	StringTie	transcript	45912245	45921276	1000	-	.	gene_id "MSTRG.174156"; transcript_id "MSTRG.174156.9";
chr7	StringTie	exon	45912245	45913703	1000	-	.	gene_id "MSTRG.174156"; transcript_id "MSTRG.174156.9"; exon_number "1";
chr7	StringTie	exon	45913739	45913834	1000	-	.	gene_id "MSTRG.174156"; transcript_id "MSTRG.174156.9"; exon_number "2";
chr7	StringTie	exon	45914805	45914945	1000	-	.	gene_id "MSTRG.174156"; transcript_id "MSTRG.174156.9"; exon_number "3";
chr7	StringTie	exon	45916548	45916667	1000	-	.	gene_id "MSTRG.174156"; transcript_id "MSTRG.174156.9"; exon_number "4";
chr7	StringTie	exon	45917213	45917439	1000	-	.	gene_id "MSTRG.174156"; transcript_id "MSTRG.174156.9"; exon_number "5";
chr7	StringTie	exon	45920027	45921276	1000	-	.	gene_id "MSTRG.174156"; transcript_id "MSTRG.174156.9"; exon_number "6";
chr7	StringTie	transcript	45912320	45914103	1000	+	.	gene_id "MSTRG.174157"; transcript_id "MSTRG.174157.1";
chr7	StringTie	exon	45912320	45912515	1000	+	.	gene_id "MSTRG.174157"; transcript_id "MSTRG.174157.1"; exon_number "1";
chr7	StringTie	exon	45912541	45913191	1000	+	.	gene_id "MSTRG.174157"; transcript_id "MSTRG.174157.1"; exon_number "2";
chr7	StringTie	exon	45913229	45913414	1000	+	.	gene_id "MSTRG.174157"; transcript_id "MSTRG.174157.1"; exon_number "3";
chr7	StringTie	exon	45913436	45913783	1000	+	.	gene_id "MSTRG.174157"; transcript_id "MSTRG.174157.1"; exon_number "4";
chr7	StringTie	exon	45913813	45914103	1000	+	.	gene_id "MSTRG.174157"; transcript_id "MSTRG.174157.1"; exon_number "5";
chr7	StringTie	transcript	45912374	45914102	1000	+	.	gene_id "MSTRG.174157"; transcript_id "MSTRG.174157.10";
chr7	StringTie	exon	45912374	45912639	1000	+	.	gene_id "MSTRG.174157"; transcript_id "MSTRG.174157.10"; exon_number "1";
chr7	StringTie	exon	45912681	45913414	1000	+	.	gene_id "MSTRG.174157"; transcript_id "MSTRG.174157.10"; exon_number "2";
chr7	StringTie	exon	45913436	45914102	1000	+	.	gene_id "MSTRG.174157"; transcript_id "MSTRG.174157.10"; exon_number "3";
chr7	StringTie	transcript	45912374	45914102	1000	+	.	gene_id "MSTRG.174157"; transcript_id "MSTRG.174157.11";
chr7	StringTie	exon	45912374	45912639	1000	+	.	gene_id "MSTRG.174157"; transcript_id "MSTRG.174157.11"; exon_number "1";
chr7	StringTie	exon	45912681	45913429	1000	+	.	gene_id "MSTRG.174157"; transcript_id "MSTRG.174157.11"; exon_number "2";
chr7	StringTie	exon	45913481	45914102	1000	+	.	gene_id "MSTRG.174157"; transcript_id "MSTRG.174157.11"; exon_number "3";
chr7	StringTie	transcript	45912374	45914102	1000	+	.	gene_id "MSTRG.174157"; transcript_id "MSTRG.174157.12";
chr7	StringTie	exon	45912374	45912655	1000	+	.	gene_id "MSTRG.174157"; transcript_id "MSTRG.174157.12"; exon_number "1";
chr7	StringTie	exon	45913229	45913429	1000	+	.	gene_id "MSTRG.174157"; transcript_id "MSTRG.174157.12"; exon_number "2";
chr7	StringTie	exon	45913481	45914102	1000	+	.	gene_id "MSTRG.174157"; transcript_id "MSTRG.174157.12"; exon_number "3";
chr7	StringTie	transcript	45912382	45913620	1000	+	.	gene_id "MSTRG.174157"; transcript_id "MSTRG.174157.13";
chr7	StringTie	exon	45912382	45912743	1000	+	.	gene_id "MSTRG.174157"; transcript_id "MSTRG.174157.13"; exon_number "1";
chr7	StringTie	exon	45913536	45913620	1000	+	.	gene_id "MSTRG.174157"; transcript_id "MSTRG.174157.13"; exon_number "2";
chr7	StringTie	transcript	45912382	45913414	1000	+	.	gene_id "MSTRG.174157"; transcript_id "MSTRG.174157.14";
chr7	StringTie	exon	45912382	45912465	1000	+	.	gene_id "MSTRG.174157"; transcript_id "MSTRG.174157.14"; exon_number "1";
chr7	StringTie	exon	45912691	45913191	1000	+	.	gene_id "MSTRG.174157"; transcript_id "MSTRG.174157.14"; exon_number "2";
chr7	StringTie	exon	45913229	45913414	1000	+	.	gene_id "MSTRG.174157"; transcript_id "MSTRG.174157.14"; exon_number "3";
chr7	StringTie	transcript	45912395	45913823	1000	+	.	gene_id "MSTRG.174157"; transcript_id "MSTRG.174157.15";
chr7	StringTie	exon	45912395	45912515	1000	+	.	gene_id "MSTRG.174157"; transcript_id "MSTRG.174157.15"; exon_number "1";
chr7	StringTie	exon	45912541	45913191	1000	+	.	gene_id "MSTRG.174157"; transcript_id "MSTRG.174157.15"; exon_number "2";
chr7	StringTie	exon	45913229	45913664	1000	+	.	gene_id "MSTRG.174157"; transcript_id "MSTRG.174157.15"; exon_number "3";
chr7	StringTie	exon	45913762	45913823	1000	+	.	gene_id "MSTRG.174157"; transcript_id "MSTRG.174157.15"; exon_number "4";
chr7	StringTie	transcript	45912395	45913332	1000	+	.	gene_id "MSTRG.174157"; transcript_id "MSTRG.174157.16";
chr7	StringTie	exon	45912395	45912655	1000	+	.	gene_id "MSTRG.174157"; transcript_id "MSTRG.174157.16"; exon_number "1";
chr7	StringTie	exon	45913302	45913332	1000	+	.	gene_id "MSTRG.174157"; transcript_id "MSTRG.174157.16"; exon_number "2";
chr7	StringTie	transcript	45912402	45913776	1000	+	.	gene_id "MSTRG.174157"; transcript_id "MSTRG.174157.17";
chr7	StringTie	exon	45912402	45912717	1000	+	.	gene_id "MSTRG.174157"; transcript_id "MSTRG.174157.17"; exon_number "1";
chr7	StringTie	exon	45913362	45913414	1000	+	.	gene_id "MSTRG.174157"; transcript_id "MSTRG.174157.17"; exon_number "2";
chr7	StringTie	exon	45913436	45913732	1000	+	.	gene_id "MSTRG.174157"; transcript_id "MSTRG.174157.17"; exon_number "3";
chr7	StringTie	exon	45913762	45913776	1000	+	.	gene_id "MSTRG.174157"; transcript_id "MSTRG.174157.17"; exon_number "4";
chr7	StringTie	transcript	45912423	45913810	1000	+	.	gene_id "MSTRG.174157"; transcript_id "MSTRG.174157.18";
chr7	StringTie	exon	45912423	45913191	1000	+	.	gene_id "MSTRG.174157"; transcript_id "MSTRG.174157.18"; exon_number "1";
chr7	StringTie	exon	45913229	45913717	1000	+	.	gene_id "MSTRG.174157"; transcript_id "MSTRG.174157.18"; exon_number "2";
chr7	StringTie	exon	45913762	45913810	1000	+	.	gene_id "MSTRG.174157"; transcript_id "MSTRG.174157.18"; exon_number "3";
chr7	StringTie	transcript	45912423	45914944	1000	+	.	gene_id "MSTRG.174157"; transcript_id "MSTRG.174157.19";
chr7	StringTie	exon	45912423	45912835	1000	+	.	gene_id "MSTRG.174157"; transcript_id "MSTRG.174157.19"; exon_number "1";
chr7	StringTie	exon	45912915	45913191	1000	+	.	gene_id "MSTRG.174157"; transcript_id "MSTRG.174157.19"; exon_number "2";
chr7	StringTie	exon	45913229	45913648	1000	+	.	gene_id "MSTRG.174157"; transcript_id "MSTRG.174157.19"; exon_number "3";
chr7	StringTie	exon	45914816	45914944	1000	+	.	gene_id "MSTRG.174157"; transcript_id "MSTRG.174157.19"; exon_number "4";
chr7	StringTie	transcript	45912332	45914104	1000	+	.	gene_id "MSTRG.174157"; transcript_id "MSTRG.174157.2";
chr7	StringTie	exon	45912332	45912362	1000	+	.	gene_id "MSTRG.174157"; transcript_id "MSTRG.174157.2"; exon_number "1";
chr7	StringTie	exon	45912401	45912822	1000	+	.	gene_id "MSTRG.174157"; transcript_id "MSTRG.174157.2"; exon_number "2";
chr7	StringTie	exon	45912901	45913191	1000	+	.	gene_id "MSTRG.174157"; transcript_id "MSTRG.174157.2"; exon_number "3";
chr7	StringTie	exon	45913229	45913717	1000	+	.	gene_id "MSTRG.174157"; transcript_id "MSTRG.174157.2"; exon_number "4";
chr7	StringTie	exon	45913762	45914104	1000	+	.	gene_id "MSTRG.174157"; transcript_id "MSTRG.174157.2"; exon_number "5";
chr7	StringTie	transcript	45912424	45914104	1000	+	.	gene_id "MSTRG.174157"; transcript_id "MSTRG.174157.20";
chr7	StringTie	exon	45912424	45912703	1000	+	.	gene_id "MSTRG.174157"; transcript_id "MSTRG.174157.20"; exon_number "1";
chr7	StringTie	exon	45913000	45913179	1000	+	.	gene_id "MSTRG.174157"; transcript_id "MSTRG.174157.20"; exon_number "2";
chr7	StringTie	exon	45913229	45913414	1000	+	.	gene_id "MSTRG.174157"; transcript_id "MSTRG.174157.20"; exon_number "3";
chr7	StringTie	exon	45913436	45914104	1000	+	.	gene_id "MSTRG.174157"; transcript_id "MSTRG.174157.20"; exon_number "4";
chr7	StringTie	transcript	45912424	45913712	1000	+	.	gene_id "MSTRG.174157"; transcript_id "MSTRG.174157.21";
chr7	StringTie	exon	45912424	45912546	1000	+	.	gene_id "MSTRG.174157"; transcript_id "MSTRG.174157.21"; exon_number "1";
chr7	StringTie	exon	45912600	45913191	1000	+	.	gene_id "MSTRG.174157"; transcript_id "MSTRG.174157.21"; exon_number "2";
chr7	StringTie	exon	45913229	45913537	1000	+	.	gene_id "MSTRG.174157"; transcript_id "MSTRG.174157.21"; exon_number "3";
chr7	StringTie	exon	45913604	45913712	1000	+	.	gene_id "MSTRG.174157"; transcript_id "MSTRG.174157.21"; exon_number "4";
chr7	StringTie	transcript	45912429	45913584	1000	+	.	gene_id "MSTRG.174157"; transcript_id "MSTRG.174157.22";
chr7	StringTie	exon	45912429	45912760	1000	+	.	gene_id "MSTRG.174157"; transcript_id "MSTRG.174157.22"; exon_number "1";
chr7	StringTie	exon	45913289	45913414	1000	+	.	gene_id "MSTRG.174157"; transcript_id "MSTRG.174157.22"; exon_number "2";
chr7	StringTie	exon	45913485	45913584	1000	+	.	gene_id "MSTRG.174157"; transcript_id "MSTRG.174157.22"; exon_number "3";
chr7	StringTie	transcript	45912429	45913736	1000	+	.	gene_id "MSTRG.174157"; transcript_id "MSTRG.174157.23";
chr7	StringTie	exon	45912429	45912888	1000	+	.	gene_id "MSTRG.174157"; transcript_id "MSTRG.174157.23"; exon_number "1";
chr7	StringTie	exon	45913357	45913406	1000	+	.	gene_id "MSTRG.174157"; transcript_id "MSTRG.174157.23"; exon_number "2";
chr7	StringTie	exon	45913436	45913736	1000	+	.	gene_id "MSTRG.174157"; transcript_id "MSTRG.174157.23"; exon_number "3";
chr7	StringTie	transcript	45912465	45913812	1000	+	.	gene_id "MSTRG.174157"; transcript_id "MSTRG.174157.24";
chr7	StringTie	exon	45912465	45912722	1000	+	.	gene_id "MSTRG.174157"; transcript_id "MSTRG.174157.24"; exon_number "1";
chr7	StringTie	exon	45913481	45913570	1000	+	.	gene_id "MSTRG.174157"; transcript_id "MSTRG.174157.24"; exon_number "2";
chr7	StringTie	exon	45913762	45913812	1000	+	.	gene_id "MSTRG.174157"; transcript_id "MSTRG.174157.24"; exon_number "3";
chr7	StringTie	transcript	45912545	45914032	1000	+	.	gene_id "MSTRG.174157"; transcript_id "MSTRG.174157.25";
chr7	StringTie	exon	45912545	45912945	1000	+	.	gene_id "MSTRG.174157"; transcript_id "MSTRG.174157.25"; exon_number "1";
chr7	StringTie	exon	45913248	45913484	1000	+	.	gene_id "MSTRG.174157"; transcript_id "MSTRG.174157.25"; exon_number "2";
chr7	StringTie	exon	45913604	45914032	1000	+	.	gene_id "MSTRG.174157"; transcript_id "MSTRG.174157.25"; exon_number "3";
chr7	StringTie	transcript	45912545	45914946	1000	+	.	gene_id "MSTRG.174157"; transcript_id "MSTRG.174157.26";
chr7	StringTie	exon	45912545	45912797	1000	+	.	gene_id "MSTRG.174157"; transcript_id "MSTRG.174157.26"; exon_number "1";
chr7	StringTie	exon	45913196	45913268	1000	+	.	gene_id "MSTRG.174157"; transcript_id "MSTRG.174157.26"; exon_number "2";
chr7	StringTie	exon	45913481	45913761	1000	+	.	gene_id "MSTRG.174157"; transcript_id "MSTRG.174157.26"; exon_number "3";
chr7	StringTie	exon	45914816	45914946	1000	+	.	gene_id "MSTRG.174157"; transcript_id "MSTRG.174157.26"; exon_number "4";
chr7	StringTie	transcript	45912547	45913829	1000	+	.	gene_id "MSTRG.174157"; transcript_id "MSTRG.174157.27";
chr7	StringTie	exon	45912547	45912812	1000	+	.	gene_id "MSTRG.174157"; transcript_id "MSTRG.174157.27"; exon_number "1";
chr7	StringTie	exon	45912928	45913414	1000	+	.	gene_id "MSTRG.174157"; transcript_id "MSTRG.174157.27"; exon_number "2";
chr7	StringTie	exon	45913436	45913790	1000	+	.	gene_id "MSTRG.174157"; transcript_id "MSTRG.174157.27"; exon_number "3";
chr7	StringTie	exon	45913813	45913829	1000	+	.	gene_id "MSTRG.174157"; transcript_id "MSTRG.174157.27"; exon_number "4";
chr7	StringTie	transcript	45912554	45913584	1000	+	.	gene_id "MSTRG.174157"; transcript_id "MSTRG.174157.28";
chr7	StringTie	exon	45912554	45912824	1000	+	.	gene_id "MSTRG.174157"; transcript_id "MSTRG.174157.28"; exon_number "1";
chr7	StringTie	exon	45912969	45913191	1000	+	.	gene_id "MSTRG.174157"; transcript_id "MSTRG.174157.28"; exon_number "2";
chr7	StringTie	exon	45913229	45913288	1000	+	.	gene_id "MSTRG.174157"; transcript_id "MSTRG.174157.28"; exon_number "3";
chr7	StringTie	exon	45913370	45913584	1000	+	.	gene_id "MSTRG.174157"; transcript_id "MSTRG.174157.28"; exon_number "4";
chr7	StringTie	transcript	45912615	45913388	1000	+	.	gene_id "MSTRG.174157"; transcript_id "MSTRG.174157.29";
chr7	StringTie	exon	45912615	45913029	1000	+	.	gene_id "MSTRG.174157"; transcript_id "MSTRG.174157.29"; exon_number "1";
chr7	StringTie	exon	45913308	45913388	1000	+	.	gene_id "MSTRG.174157"; transcript_id "MSTRG.174157.29"; exon_number "2";
chr7	StringTie	transcript	45912350	45914104	1000	+	.	gene_id "MSTRG.174157"; transcript_id "MSTRG.174157.3";
chr7	StringTie	exon	45912350	45912461	1000	+	.	gene_id "MSTRG.174157"; transcript_id "MSTRG.174157.3"; exon_number "1";
chr7	StringTie	exon	45913196	45913484	1000	+	.	gene_id "MSTRG.174157"; transcript_id "MSTRG.174157.3"; exon_number "2";
chr7	StringTie	exon	45913689	45914104	1000	+	.	gene_id "MSTRG.174157"; transcript_id "MSTRG.174157.3"; exon_number "3";
chr7	StringTie	transcript	45912623	45914103	1000	+	.	gene_id "MSTRG.174157"; transcript_id "MSTRG.174157.30";
chr7	StringTie	exon	45912623	45912722	1000	+	.	gene_id "MSTRG.174157"; transcript_id "MSTRG.174157.30"; exon_number "1";
chr7	StringTie	exon	45912805	45913191	1000	+	.	gene_id "MSTRG.174157"; transcript_id "MSTRG.174157.30"; exon_number "2";
chr7	StringTie	exon	45913229	45913414	1000	+	.	gene_id "MSTRG.174157"; transcript_id "MSTRG.174157.30"; exon_number "3";
chr7	StringTie	exon	45913436	45914103	1000	+	.	gene_id "MSTRG.174157"; transcript_id "MSTRG.174157.30"; exon_number "4";
chr7	StringTie	transcript	45912625	45913496	1000	+	.	gene_id "MSTRG.174157"; transcript_id "MSTRG.174157.31";
chr7	StringTie	exon	45912625	45912812	1000	+	.	gene_id "MSTRG.174157"; transcript_id "MSTRG.174157.31"; exon_number "1";
chr7	StringTie	exon	45912956	45913230	1000	+	.	gene_id "MSTRG.174157"; transcript_id "MSTRG.174157.31"; exon_number "2";
chr7	StringTie	exon	45913308	45913496	1000	+	.	gene_id "MSTRG.174157"; transcript_id "MSTRG.174157.31"; exon_number "3";
chr7	StringTie	transcript	45912670	45913835	1000	+	.	gene_id "MSTRG.174157"; transcript_id "MSTRG.174157.32";
chr7	StringTie	exon	45912670	45912835	1000	+	.	gene_id "MSTRG.174157"; transcript_id "MSTRG.174157.32"; exon_number "1";
chr7	StringTie	exon	45912915	45913065	1000	+	.	gene_id "MSTRG.174157"; transcript_id "MSTRG.174157.32"; exon_number "2";
chr7	StringTie	exon	45913324	45913484	1000	+	.	gene_id "MSTRG.174157"; transcript_id "MSTRG.174157.32"; exon_number "3";
chr7	StringTie	exon	45913689	45913835	1000	+	.	gene_id "MSTRG.174157"; transcript_id "MSTRG.174157.32"; exon_number "4";
chr7	StringTie	transcript	45912671	45914126	1000	+	.	gene_id "MSTRG.174157"; transcript_id "MSTRG.174157.33";
chr7	StringTie	exon	45912671	45912835	1000	+	.	gene_id "MSTRG.174157"; transcript_id "MSTRG.174157.33"; exon_number "1";
chr7	StringTie	exon	45912915	45913065	1000	+	.	gene_id "MSTRG.174157"; transcript_id "MSTRG.174157.33"; exon_number "2";
chr7	StringTie	exon	45913362	45913688	1000	+	.	gene_id "MSTRG.174157"; transcript_id "MSTRG.174157.33"; exon_number "3";
chr7	StringTie	exon	45913813	45914126	1000	+	.	gene_id "MSTRG.174157"; transcript_id "MSTRG.174157.33"; exon_number "4";
chr7	StringTie	transcript	45912686	45913435	1000	+	.	gene_id "MSTRG.174157"; transcript_id "MSTRG.174157.34";
chr7	StringTie	exon	45912686	45913057	1000	+	.	gene_id "MSTRG.174157"; transcript_id "MSTRG.174157.34"; exon_number "1";
chr7	StringTie	exon	45913302	45913435	1000	+	.	gene_id "MSTRG.174157"; transcript_id "MSTRG.174157.34"; exon_number "2";
chr7	StringTie	transcript	45912698	45914052	1000	+	.	gene_id "MSTRG.174157"; transcript_id "MSTRG.174157.35";
chr7	StringTie	exon	45912698	45912888	1000	+	.	gene_id "MSTRG.174157"; transcript_id "MSTRG.174157.35"; exon_number "1";
chr7	StringTie	exon	45913308	45913361	1000	+	.	gene_id "MSTRG.174157"; transcript_id "MSTRG.174157.35"; exon_number "2";
chr7	StringTie	exon	45913762	45914052	1000	+	.	gene_id "MSTRG.174157"; transcript_id "MSTRG.174157.35"; exon_number "3";
chr7	StringTie	transcript	45912713	45913741	1000	+	.	gene_id "MSTRG.174157"; transcript_id "MSTRG.174157.36";
chr7	StringTie	exon	45912713	45912812	1000	+	.	gene_id "MSTRG.174157"; transcript_id "MSTRG.174157.36"; exon_number "1";
chr7	StringTie	exon	45913515	45913741	1000	+	.	gene_id "MSTRG.174157"; transcript_id "MSTRG.174157.36"; exon_number "2";
chr7	StringTie	transcript	45912717	45913456	1000	+	.	gene_id "MSTRG.174157"; transcript_id "MSTRG.174157.37";
chr7	StringTie	exon	45912717	45913044	1000	+	.	gene_id "MSTRG.174157"; transcript_id "MSTRG.174157.37"; exon_number "1";
chr7	StringTie	exon	45913415	45913456	1000	+	.	gene_id "MSTRG.174157"; transcript_id "MSTRG.174157.37"; exon_number "2";
chr7	StringTie	transcript	45912761	45914103	1000	+	.	gene_id "MSTRG.174157"; transcript_id "MSTRG.174157.38";
chr7	StringTie	exon	45912761	45912812	1000	+	.	gene_id "MSTRG.174157"; transcript_id "MSTRG.174157.38"; exon_number "1";
chr7	StringTie	exon	45912988	45913166	1000	+	.	gene_id "MSTRG.174157"; transcript_id "MSTRG.174157.38"; exon_number "2";
chr7	StringTie	exon	45913374	45913484	1000	+	.	gene_id "MSTRG.174157"; transcript_id "MSTRG.174157.38"; exon_number "3";
chr7	StringTie	exon	45913689	45913790	1000	+	.	gene_id "MSTRG.174157"; transcript_id "MSTRG.174157.38"; exon_number "4";
chr7	StringTie	exon	45913813	45914103	1000	+	.	gene_id "MSTRG.174157"; transcript_id "MSTRG.174157.38"; exon_number "5";
chr7	StringTie	transcript	45912775	45914103	1000	+	.	gene_id "MSTRG.174157"; transcript_id "MSTRG.174157.39";
chr7	StringTie	exon	45912775	45912989	1000	+	.	gene_id "MSTRG.174157"; transcript_id "MSTRG.174157.39"; exon_number "1";
chr7	StringTie	exon	45913415	45913790	1000	+	.	gene_id "MSTRG.174157"; transcript_id "MSTRG.174157.39"; exon_number "2";
chr7	StringTie	exon	45913813	45914103	1000	+	.	gene_id "MSTRG.174157"; transcript_id "MSTRG.174157.39"; exon_number "3";
chr7	StringTie	transcript	45912352	45914104	1000	+	.	gene_id "MSTRG.174157"; transcript_id "MSTRG.174157.4";
chr7	StringTie	exon	45912352	45912722	1000	+	.	gene_id "MSTRG.174157"; transcript_id "MSTRG.174157.4"; exon_number "1";
chr7	StringTie	exon	45913481	45913732	1000	+	.	gene_id "MSTRG.174157"; transcript_id "MSTRG.174157.4"; exon_number "2";
chr7	StringTie	exon	45913762	45914104	1000	+	.	gene_id "MSTRG.174157"; transcript_id "MSTRG.174157.4"; exon_number "3";
chr7	StringTie	transcript	45912785	45913875	1000	+	.	gene_id "MSTRG.174157"; transcript_id "MSTRG.174157.40";
chr7	StringTie	exon	45912785	45912831	1000	+	.	gene_id "MSTRG.174157"; transcript_id "MSTRG.174157.40"; exon_number "1";
chr7	StringTie	exon	45912973	45913086	1000	+	.	gene_id "MSTRG.174157"; transcript_id "MSTRG.174157.40"; exon_number "2";
chr7	StringTie	exon	45913196	45913484	1000	+	.	gene_id "MSTRG.174157"; transcript_id "MSTRG.174157.40"; exon_number "3";
chr7	StringTie	exon	45913689	45913875	1000	+	.	gene_id "MSTRG.174157"; transcript_id "MSTRG.174157.40"; exon_number "4";
chr7	StringTie	transcript	45912825	45914095	1000	+	.	gene_id "MSTRG.174157"; transcript_id "MSTRG.174157.41";
chr7	StringTie	exon	45912825	45913065	1000	+	.	gene_id "MSTRG.174157"; transcript_id "MSTRG.174157.41"; exon_number "1";
chr7	StringTie	exon	45913762	45914095	1000	+	.	gene_id "MSTRG.174157"; transcript_id "MSTRG.174157.41"; exon_number "2";
chr7	StringTie	transcript	45912864	45914072	1000	+	.	gene_id "MSTRG.174157"; transcript_id "MSTRG.174157.42";
chr7	StringTie	exon	45912864	45913044	1000	+	.	gene_id "MSTRG.174157"; transcript_id "MSTRG.174157.42"; exon_number "1";
chr7	StringTie	exon	45913813	45914072	1000	+	.	gene_id "MSTRG.174157"; transcript_id "MSTRG.174157.42"; exon_number "2";
chr7	StringTie	transcript	45912911	45914088	1000	+	.	gene_id "MSTRG.174157"; transcript_id "MSTRG.174157.43";
chr7	StringTie	exon	45912911	45913086	1000	+	.	gene_id "MSTRG.174157"; transcript_id "MSTRG.174157.43"; exon_number "1";
chr7	StringTie	exon	45913153	45913361	1000	+	.	gene_id "MSTRG.174157"; transcript_id "MSTRG.174157.43"; exon_number "2";
chr7	StringTie	exon	45913762	45914088	1000	+	.	gene_id "MSTRG.174157"; transcript_id "MSTRG.174157.43"; exon_number "3";
chr7	StringTie	transcript	45912968	45914104	1000	+	.	gene_id "MSTRG.174157"; transcript_id "MSTRG.174157.44";
chr7	StringTie	exon	45912968	45913195	1000	+	.	gene_id "MSTRG.174157"; transcript_id "MSTRG.174157.44"; exon_number "1";
chr7	StringTie	exon	45913415	45914104	1000	+	.	gene_id "MSTRG.174157"; transcript_id "MSTRG.174157.44"; exon_number "2";
chr7	StringTie	transcript	45912986	45914054	1000	+	.	gene_id "MSTRG.174157"; transcript_id "MSTRG.174157.45";
chr7	StringTie	exon	45912986	45913195	1000	+	.	gene_id "MSTRG.174157"; transcript_id "MSTRG.174157.45"; exon_number "1";
chr7	StringTie	exon	45913248	45913346	1000	+	.	gene_id "MSTRG.174157"; transcript_id "MSTRG.174157.45"; exon_number "2";
chr7	StringTie	exon	45913560	45913688	1000	+	.	gene_id "MSTRG.174157"; transcript_id "MSTRG.174157.45"; exon_number "3";
chr7	StringTie	exon	45913813	45914054	1000	+	.	gene_id "MSTRG.174157"; transcript_id "MSTRG.174157.45"; exon_number "4";
chr7	StringTie	transcript	45913035	45913874	1000	+	.	gene_id "MSTRG.174157"; transcript_id "MSTRG.174157.46";
chr7	StringTie	exon	45913035	45913195	1000	+	.	gene_id "MSTRG.174157"; transcript_id "MSTRG.174157.46"; exon_number "1";
chr7	StringTie	exon	45913415	45913717	1000	+	.	gene_id "MSTRG.174157"; transcript_id "MSTRG.174157.46"; exon_number "2";
chr7	StringTie	exon	45913762	45913874	1000	+	.	gene_id "MSTRG.174157"; transcript_id "MSTRG.174157.46"; exon_number "3";
chr7	StringTie	transcript	45913037	45913584	1000	+	.	gene_id "MSTRG.174157"; transcript_id "MSTRG.174157.47";
chr7	StringTie	exon	45913037	45913195	1000	+	.	gene_id "MSTRG.174157"; transcript_id "MSTRG.174157.47"; exon_number "1";
chr7	StringTie	exon	45913281	45913584	1000	+	.	gene_id "MSTRG.174157"; transcript_id "MSTRG.174157.47"; exon_number "2";
chr7	StringTie	transcript	45912352	45914085	1000	+	.	gene_id "MSTRG.174157"; transcript_id "MSTRG.174157.5";
chr7	StringTie	exon	45912352	45912508	1000	+	.	gene_id "MSTRG.174157"; transcript_id "MSTRG.174157.5"; exon_number "1";
chr7	StringTie	exon	45912530	45913065	1000	+	.	gene_id "MSTRG.174157"; transcript_id "MSTRG.174157.5"; exon_number "2";
chr7	StringTie	exon	45913362	45913688	1000	+	.	gene_id "MSTRG.174157"; transcript_id "MSTRG.174157.5"; exon_number "3";
chr7	StringTie	exon	45913813	45914085	1000	+	.	gene_id "MSTRG.174157"; transcript_id "MSTRG.174157.5"; exon_number "4";
chr7	StringTie	transcript	45912358	45913571	1000	+	.	gene_id "MSTRG.174157"; transcript_id "MSTRG.174157.6";
chr7	StringTie	exon	45912358	45912760	1000	+	.	gene_id "MSTRG.174157"; transcript_id "MSTRG.174157.6"; exon_number "1";
chr7	StringTie	exon	45913415	45913571	1000	+	.	gene_id "MSTRG.174157"; transcript_id "MSTRG.174157.6"; exon_number "2";
chr7	StringTie	transcript	45912364	45913442	1000	+	.	gene_id "MSTRG.174157"; transcript_id "MSTRG.174157.7";
chr7	StringTie	exon	45912364	45912513	1000	+	.	gene_id "MSTRG.174157"; transcript_id "MSTRG.174157.7"; exon_number "1";
chr7	StringTie	exon	45913196	45913442	1000	+	.	gene_id "MSTRG.174157"; transcript_id "MSTRG.174157.7"; exon_number "2";
chr7	StringTie	transcript	45912370	45914104	1000	+	.	gene_id "MSTRG.174157"; transcript_id "MSTRG.174157.8";
chr7	StringTie	exon	45912370	45912461	1000	+	.	gene_id "MSTRG.174157"; transcript_id "MSTRG.174157.8"; exon_number "1";
chr7	StringTie	exon	45912622	45913268	1000	+	.	gene_id "MSTRG.174157"; transcript_id "MSTRG.174157.8"; exon_number "2";
chr7	StringTie	exon	45913302	45913717	1000	+	.	gene_id "MSTRG.174157"; transcript_id "MSTRG.174157.8"; exon_number "3";
chr7	StringTie	exon	45913748	45914104	1000	+	.	gene_id "MSTRG.174157"; transcript_id "MSTRG.174157.8"; exon_number "4";
chr7	StringTie	transcript	45912374	45914102	1000	+	.	gene_id "MSTRG.174157"; transcript_id "MSTRG.174157.9";
chr7	StringTie	exon	45912374	45912655	1000	+	.	gene_id "MSTRG.174157"; transcript_id "MSTRG.174157.9"; exon_number "1";
chr7	StringTie	exon	45913229	45913414	1000	+	.	gene_id "MSTRG.174157"; transcript_id "MSTRG.174157.9"; exon_number "2";
chr7	StringTie	exon	45913436	45914102	1000	+	.	gene_id "MSTRG.174157"; transcript_id "MSTRG.174157.9"; exon_number "3";
chr7	StringTie	transcript	45917210	45921261	1000	+	.	gene_id "MSTRG.174158"; transcript_id "MSTRG.174158.1";
chr7	StringTie	exon	45917210	45917344	1000	+	.	gene_id "MSTRG.174158"; transcript_id "MSTRG.174158.1"; exon_number "1";
chr7	StringTie	exon	45920775	45920930	1000	+	.	gene_id "MSTRG.174158"; transcript_id "MSTRG.174158.1"; exon_number "2";
chr7	StringTie	exon	45921227	45921261	1000	+	.	gene_id "MSTRG.174158"; transcript_id "MSTRG.174158.1"; exon_number "3";
chr7	StringTie	transcript	45920418	45921326	1000	+	.	gene_id "MSTRG.174158"; transcript_id "MSTRG.174158.10";
chr7	StringTie	exon	45920418	45920774	1000	+	.	gene_id "MSTRG.174158"; transcript_id "MSTRG.174158.10"; exon_number "1";
chr7	StringTie	exon	45921186	45921326	1000	+	.	gene_id "MSTRG.174158"; transcript_id "MSTRG.174158.10"; exon_number "2";
chr7	StringTie	transcript	45920419	45921273	1000	+	.	gene_id "MSTRG.174158"; transcript_id "MSTRG.174158.11";
chr7	StringTie	exon	45920419	45920762	1000	+	.	gene_id "MSTRG.174158"; transcript_id "MSTRG.174158.11"; exon_number "1";
chr7	StringTie	exon	45920875	45920983	1000	+	.	gene_id "MSTRG.174158"; transcript_id "MSTRG.174158.11"; exon_number "2";
chr7	StringTie	exon	45921087	45921273	1000	+	.	gene_id "MSTRG.174158"; transcript_id "MSTRG.174158.11"; exon_number "3";
chr7	StringTie	transcript	45920419	45921272	1000	+	.	gene_id "MSTRG.174158"; transcript_id "MSTRG.174158.12";
chr7	StringTie	exon	45920419	45920762	1000	+	.	gene_id "MSTRG.174158"; transcript_id "MSTRG.174158.12"; exon_number "1";
chr7	StringTie	exon	45920803	45921272	1000	+	.	gene_id "MSTRG.174158"; transcript_id "MSTRG.174158.12"; exon_number "2";
chr7	StringTie	transcript	45920419	45921272	1000	+	.	gene_id "MSTRG.174158"; transcript_id "MSTRG.174158.13";
chr7	StringTie	exon	45920419	45920762	1000	+	.	gene_id "MSTRG.174158"; transcript_id "MSTRG.174158.13"; exon_number "1";
chr7	StringTie	exon	45920792	45921272	1000	+	.	gene_id "MSTRG.174158"; transcript_id "MSTRG.174158.13"; exon_number "2";
chr7	StringTie	transcript	45920419	45921272	1000	+	.	gene_id "MSTRG.174158"; transcript_id "MSTRG.174158.14";
chr7	StringTie	exon	45920419	45920762	1000	+	.	gene_id "MSTRG.174158"; transcript_id "MSTRG.174158.14"; exon_number "1";
chr7	StringTie	exon	45921099	45921272	1000	+	.	gene_id "MSTRG.174158"; transcript_id "MSTRG.174158.14"; exon_number "2";
chr7	StringTie	transcript	45920419	45921272	1000	+	.	gene_id "MSTRG.174158"; transcript_id "MSTRG.174158.15";
chr7	StringTie	exon	45920419	45920762	1000	+	.	gene_id "MSTRG.174158"; transcript_id "MSTRG.174158.15"; exon_number "1";
chr7	StringTie	exon	45920868	45921272	1000	+	.	gene_id "MSTRG.174158"; transcript_id "MSTRG.174158.15"; exon_number "2";
chr7	StringTie	transcript	45920570	45921258	1000	+	.	gene_id "MSTRG.174158"; transcript_id "MSTRG.174158.16";
chr7	StringTie	exon	45920570	45920762	1000	+	.	gene_id "MSTRG.174158"; transcript_id "MSTRG.174158.16"; exon_number "1";
chr7	StringTie	exon	45921096	45921258	1000	+	.	gene_id "MSTRG.174158"; transcript_id "MSTRG.174158.16"; exon_number "2";
chr7	StringTie	transcript	45920663	45921264	1000	+	.	gene_id "MSTRG.174158"; transcript_id "MSTRG.174158.17";
chr7	StringTie	exon	45920663	45920762	1000	+	.	gene_id "MSTRG.174158"; transcript_id "MSTRG.174158.17"; exon_number "1";
chr7	StringTie	exon	45920823	45920983	1000	+	.	gene_id "MSTRG.174158"; transcript_id "MSTRG.174158.17"; exon_number "2";
chr7	StringTie	exon	45921087	45921168	1000	+	.	gene_id "MSTRG.174158"; transcript_id "MSTRG.174158.17"; exon_number "3";
chr7	StringTie	exon	45921227	45921264	1000	+	.	gene_id "MSTRG.174158"; transcript_id "MSTRG.174158.17"; exon_number "4";
chr7	StringTie	transcript	45920675	45921237	1000	+	.	gene_id "MSTRG.174158"; transcript_id "MSTRG.174158.18";
chr7	StringTie	exon	45920675	45920774	1000	+	.	gene_id "MSTRG.174158"; transcript_id "MSTRG.174158.18"; exon_number "1";
chr7	StringTie	exon	45920868	45921237	1000	+	.	gene_id "MSTRG.174158"; transcript_id "MSTRG.174158.18"; exon_number "2";
chr7	StringTie	transcript	45920680	45921172	1000	+	.	gene_id "MSTRG.174158"; transcript_id "MSTRG.174158.19";
chr7	StringTie	exon	45920680	45920810	1000	+	.	gene_id "MSTRG.174158"; transcript_id "MSTRG.174158.19"; exon_number "1";
chr7	StringTie	exon	45920868	45921172	1000	+	.	gene_id "MSTRG.174158"; transcript_id "MSTRG.174158.19"; exon_number "2";
chr7	StringTie	transcript	45917212	45921179	1000	+	.	gene_id "MSTRG.174158"; transcript_id "MSTRG.174158.2";
chr7	StringTie	exon	45917212	45917405	1000	+	.	gene_id "MSTRG.174158"; transcript_id "MSTRG.174158.2"; exon_number "1";
chr7	StringTie	exon	45920775	45920930	1000	+	.	gene_id "MSTRG.174158"; transcript_id "MSTRG.174158.2"; exon_number "2";
chr7	StringTie	exon	45920984	45921179	1000	+	.	gene_id "MSTRG.174158"; transcript_id "MSTRG.174158.2"; exon_number "3";
chr7	StringTie	transcript	45920737	45921258	1000	+	.	gene_id "MSTRG.174158"; transcript_id "MSTRG.174158.20";
chr7	StringTie	exon	45920737	45920925	1000	+	.	gene_id "MSTRG.174158"; transcript_id "MSTRG.174158.20"; exon_number "1";
chr7	StringTie	exon	45921186	45921258	1000	+	.	gene_id "MSTRG.174158"; transcript_id "MSTRG.174158.20"; exon_number "2";
chr7	StringTie	transcript	45920752	45921259	1000	+	.	gene_id "MSTRG.174158"; transcript_id "MSTRG.174158.21";
chr7	StringTie	exon	45920752	45920774	1000	+	.	gene_id "MSTRG.174158"; transcript_id "MSTRG.174158.21"; exon_number "1";
chr7	StringTie	exon	45920803	45920833	1000	+	.	gene_id "MSTRG.174158"; transcript_id "MSTRG.174158.21"; exon_number "2";
chr7	StringTie	exon	45921110	45921259	1000	+	.	gene_id "MSTRG.174158"; transcript_id "MSTRG.174158.21"; exon_number "3";
chr7	StringTie	transcript	45917294	45921272	1000	+	.	gene_id "MSTRG.174158"; transcript_id "MSTRG.174158.3";
chr7	StringTie	exon	45917294	45917413	1000	+	.	gene_id "MSTRG.174158"; transcript_id "MSTRG.174158.3"; exon_number "1";
chr7	StringTie	exon	45920823	45920858	1000	+	.	gene_id "MSTRG.174158"; transcript_id "MSTRG.174158.3"; exon_number "2";
chr7	StringTie	exon	45920931	45921168	1000	+	.	gene_id "MSTRG.174158"; transcript_id "MSTRG.174158.3"; exon_number "3";
chr7	StringTie	exon	45921227	45921272	1000	+	.	gene_id "MSTRG.174158"; transcript_id "MSTRG.174158.3"; exon_number "4";
chr7	StringTie	transcript	45920412	45921298	1000	+	.	gene_id "MSTRG.174158"; transcript_id "MSTRG.174158.4";
chr7	StringTie	exon	45920412	45920762	1000	+	.	gene_id "MSTRG.174158"; transcript_id "MSTRG.174158.4"; exon_number "1";
chr7	StringTie	exon	45921090	45921298	1000	+	.	gene_id "MSTRG.174158"; transcript_id "MSTRG.174158.4"; exon_number "2";
chr7	StringTie	transcript	45920412	45921368	1000	+	.	gene_id "MSTRG.174158"; transcript_id "MSTRG.174158.5";
chr7	StringTie	exon	45920412	45920854	1000	+	.	gene_id "MSTRG.174158"; transcript_id "MSTRG.174158.5"; exon_number "1";
chr7	StringTie	exon	45921173	45921368	1000	+	.	gene_id "MSTRG.174158"; transcript_id "MSTRG.174158.5"; exon_number "2";
chr7	StringTie	transcript	45920413	45921263	1000	+	.	gene_id "MSTRG.174158"; transcript_id "MSTRG.174158.6";
chr7	StringTie	exon	45920413	45920774	1000	+	.	gene_id "MSTRG.174158"; transcript_id "MSTRG.174158.6"; exon_number "1";
chr7	StringTie	exon	45920863	45921156	1000	+	.	gene_id "MSTRG.174158"; transcript_id "MSTRG.174158.6"; exon_number "2";
chr7	StringTie	exon	45921227	45921263	1000	+	.	gene_id "MSTRG.174158"; transcript_id "MSTRG.174158.6"; exon_number "3";
chr7	StringTie	transcript	45920414	45921272	1000	+	.	gene_id "MSTRG.174158"; transcript_id "MSTRG.174158.7";
chr7	StringTie	exon	45920414	45920902	1000	+	.	gene_id "MSTRG.174158"; transcript_id "MSTRG.174158.7"; exon_number "1";
chr7	StringTie	exon	45921173	45921272	1000	+	.	gene_id "MSTRG.174158"; transcript_id "MSTRG.174158.7"; exon_number "2";
chr7	StringTie	transcript	45920418	45921272	1000	+	.	gene_id "MSTRG.174158"; transcript_id "MSTRG.174158.8";
chr7	StringTie	exon	45920418	45920762	1000	+	.	gene_id "MSTRG.174158"; transcript_id "MSTRG.174158.8"; exon_number "1";
chr7	StringTie	exon	45920931	45921272	1000	+	.	gene_id "MSTRG.174158"; transcript_id "MSTRG.174158.8"; exon_number "2";
chr7	StringTie	transcript	45920418	45921264	1000	+	.	gene_id "MSTRG.174158"; transcript_id "MSTRG.174158.9";
chr7	StringTie	exon	45920418	45920774	1000	+	.	gene_id "MSTRG.174158"; transcript_id "MSTRG.174158.9"; exon_number "1";
chr7	StringTie	exon	45920803	45920867	1000	+	.	gene_id "MSTRG.174158"; transcript_id "MSTRG.174158.9"; exon_number "2";
chr7	StringTie	exon	45921087	45921264	1000	+	.	gene_id "MSTRG.174158"; transcript_id "MSTRG.174158.9"; exon_number "3";
chr7	StringTie	transcript	45922469	45922733	1000	.	.	gene_id "MSTRG.174159"; transcript_id "MSTRG.174159.1";
chr7	StringTie	exon	45922469	45922733	1000	.	.	gene_id "MSTRG.174159"; transcript_id "MSTRG.174159.1"; exon_number "1";
chr1	StringTie	transcript	240998451	240998794	1000	-	.	gene_id "MSTRG.17416"; transcript_id "ENST00000437248"; gene_name "RP11-435F13.2"; ref_gene_id "ENSG00000238085";
chr1	StringTie	exon	240998451	240998794	1000	-	.	gene_id "MSTRG.17416"; transcript_id "ENST00000437248"; exon_number "1"; gene_name "RP11-435F13.2"; ref_gene_id "ENSG00000238085";
chr7	StringTie	transcript	45924538	45929434	1000	+	.	gene_id "MSTRG.174160"; transcript_id "MSTRG.174160.1";
chr7	StringTie	exon	45924538	45924833	1000	+	.	gene_id "MSTRG.174160"; transcript_id "MSTRG.174160.1"; exon_number "1";
chr7	StringTie	exon	45928999	45929434	1000	+	.	gene_id "MSTRG.174160"; transcript_id "MSTRG.174160.1"; exon_number "2";
chr7	StringTie	transcript	45969657	45980191	1000	+	.	gene_id "MSTRG.174161"; transcript_id "ENST00000416708"; gene_name "AC073115.6"; ref_gene_id "ENSG00000237471";
chr7	StringTie	exon	45969657	45969809	1000	+	.	gene_id "MSTRG.174161"; transcript_id "ENST00000416708"; exon_number "1"; gene_name "AC073115.6"; ref_gene_id "ENSG00000237471";
chr7	StringTie	exon	45978350	45978468	1000	+	.	gene_id "MSTRG.174161"; transcript_id "ENST00000416708"; exon_number "2"; gene_name "AC073115.6"; ref_gene_id "ENSG00000237471";
chr7	StringTie	exon	45979909	45980191	1000	+	.	gene_id "MSTRG.174161"; transcript_id "ENST00000416708"; exon_number "3"; gene_name "AC073115.6"; ref_gene_id "ENSG00000237471";
chr7	StringTie	transcript	45990905	46000898	1000	+	.	gene_id "MSTRG.174161"; transcript_id "ENST00000436056"; gene_name "AC073115.7"; ref_gene_id "ENSG00000229628";
chr7	StringTie	exon	45990905	45991077	1000	+	.	gene_id "MSTRG.174161"; transcript_id "ENST00000436056"; exon_number "1"; gene_name "AC073115.7"; ref_gene_id "ENSG00000229628";
chr7	StringTie	exon	46000540	46000898	1000	+	.	gene_id "MSTRG.174161"; transcript_id "ENST00000436056"; exon_number "2"; gene_name "AC073115.7"; ref_gene_id "ENSG00000229628";
chr7	StringTie	transcript	45937851	46005701	1000	+	.	gene_id "MSTRG.174161"; transcript_id "MSTRG.174161.1";
chr7	StringTie	exon	45937851	45939411	1000	+	.	gene_id "MSTRG.174161"; transcript_id "MSTRG.174161.1"; exon_number "1";
chr7	StringTie	exon	45940109	45940880	1000	+	.	gene_id "MSTRG.174161"; transcript_id "MSTRG.174161.1"; exon_number "2";
chr7	StringTie	exon	45958574	45958778	1000	+	.	gene_id "MSTRG.174161"; transcript_id "MSTRG.174161.1"; exon_number "3";
chr7	StringTie	exon	45977519	45977678	1000	+	.	gene_id "MSTRG.174161"; transcript_id "MSTRG.174161.1"; exon_number "4";
chr7	StringTie	exon	45978350	45978468	1000	+	.	gene_id "MSTRG.174161"; transcript_id "MSTRG.174161.1"; exon_number "5";
chr7	StringTie	exon	45979909	45980027	1000	+	.	gene_id "MSTRG.174161"; transcript_id "MSTRG.174161.1"; exon_number "6";
chr7	StringTie	exon	45990533	45994392	1000	+	.	gene_id "MSTRG.174161"; transcript_id "MSTRG.174161.1"; exon_number "7";
chr7	StringTie	exon	46000540	46000700	1000	+	.	gene_id "MSTRG.174161"; transcript_id "MSTRG.174161.1"; exon_number "8";
chr7	StringTie	exon	46004769	46005701	1000	+	.	gene_id "MSTRG.174161"; transcript_id "MSTRG.174161.1"; exon_number "9";
chr7	StringTie	transcript	45969322	46011567	1000	+	.	gene_id "MSTRG.174161"; transcript_id "MSTRG.174161.10";
chr7	StringTie	exon	45969322	45969809	1000	+	.	gene_id "MSTRG.174161"; transcript_id "MSTRG.174161.10"; exon_number "1";
chr7	StringTie	exon	45977519	45977678	1000	+	.	gene_id "MSTRG.174161"; transcript_id "MSTRG.174161.10"; exon_number "2";
chr7	StringTie	exon	45978350	45978468	1000	+	.	gene_id "MSTRG.174161"; transcript_id "MSTRG.174161.10"; exon_number "3";
chr7	StringTie	exon	45979909	45980027	1000	+	.	gene_id "MSTRG.174161"; transcript_id "MSTRG.174161.10"; exon_number "4";
chr7	StringTie	exon	45990533	45990643	1000	+	.	gene_id "MSTRG.174161"; transcript_id "MSTRG.174161.10"; exon_number "5";
chr7	StringTie	exon	45990887	45991077	1000	+	.	gene_id "MSTRG.174161"; transcript_id "MSTRG.174161.10"; exon_number "6";
chr7	StringTie	exon	45993783	45993877	1000	+	.	gene_id "MSTRG.174161"; transcript_id "MSTRG.174161.10"; exon_number "7";
chr7	StringTie	exon	45994290	45994392	1000	+	.	gene_id "MSTRG.174161"; transcript_id "MSTRG.174161.10"; exon_number "8";
chr7	StringTie	exon	46000540	46011567	1000	+	.	gene_id "MSTRG.174161"; transcript_id "MSTRG.174161.10"; exon_number "9";
chr7	StringTie	transcript	45969330	46005878	1000	+	.	gene_id "MSTRG.174161"; transcript_id "MSTRG.174161.11";
chr7	StringTie	exon	45969330	45969536	1000	+	.	gene_id "MSTRG.174161"; transcript_id "MSTRG.174161.11"; exon_number "1";
chr7	StringTie	exon	45977519	45977678	1000	+	.	gene_id "MSTRG.174161"; transcript_id "MSTRG.174161.11"; exon_number "2";
chr7	StringTie	exon	45978350	45978468	1000	+	.	gene_id "MSTRG.174161"; transcript_id "MSTRG.174161.11"; exon_number "3";
chr7	StringTie	exon	45979909	45980027	1000	+	.	gene_id "MSTRG.174161"; transcript_id "MSTRG.174161.11"; exon_number "4";
chr7	StringTie	exon	45990533	45994392	1000	+	.	gene_id "MSTRG.174161"; transcript_id "MSTRG.174161.11"; exon_number "5";
chr7	StringTie	exon	46000540	46005878	1000	+	.	gene_id "MSTRG.174161"; transcript_id "MSTRG.174161.11"; exon_number "6";
chr7	StringTie	transcript	45969334	45987136	1000	+	.	gene_id "MSTRG.174161"; transcript_id "MSTRG.174161.12";
chr7	StringTie	exon	45969334	45969809	1000	+	.	gene_id "MSTRG.174161"; transcript_id "MSTRG.174161.12"; exon_number "1";
chr7	StringTie	exon	45978350	45978468	1000	+	.	gene_id "MSTRG.174161"; transcript_id "MSTRG.174161.12"; exon_number "2";
chr7	StringTie	exon	45979909	45980027	1000	+	.	gene_id "MSTRG.174161"; transcript_id "MSTRG.174161.12"; exon_number "3";
chr7	StringTie	exon	45985974	45987136	1000	+	.	gene_id "MSTRG.174161"; transcript_id "MSTRG.174161.12"; exon_number "4";
chr7	StringTie	transcript	45969346	46010505	1000	+	.	gene_id "MSTRG.174161"; transcript_id "MSTRG.174161.13";
chr7	StringTie	exon	45969346	45969809	1000	+	.	gene_id "MSTRG.174161"; transcript_id "MSTRG.174161.13"; exon_number "1";
chr7	StringTie	exon	45978350	45978468	1000	+	.	gene_id "MSTRG.174161"; transcript_id "MSTRG.174161.13"; exon_number "2";
chr7	StringTie	exon	45979909	45980027	1000	+	.	gene_id "MSTRG.174161"; transcript_id "MSTRG.174161.13"; exon_number "3";
chr7	StringTie	exon	45990533	45990643	1000	+	.	gene_id "MSTRG.174161"; transcript_id "MSTRG.174161.13"; exon_number "4";
chr7	StringTie	exon	45990887	45991077	1000	+	.	gene_id "MSTRG.174161"; transcript_id "MSTRG.174161.13"; exon_number "5";
chr7	StringTie	exon	45993783	45993877	1000	+	.	gene_id "MSTRG.174161"; transcript_id "MSTRG.174161.13"; exon_number "6";
chr7	StringTie	exon	45994290	45994392	1000	+	.	gene_id "MSTRG.174161"; transcript_id "MSTRG.174161.13"; exon_number "7";
chr7	StringTie	exon	46000540	46010505	1000	+	.	gene_id "MSTRG.174161"; transcript_id "MSTRG.174161.13"; exon_number "8";
chr7	StringTie	transcript	45969366	46000898	1000	+	.	gene_id "MSTRG.174161"; transcript_id "MSTRG.174161.14";
chr7	StringTie	exon	45969366	45969809	1000	+	.	gene_id "MSTRG.174161"; transcript_id "MSTRG.174161.14"; exon_number "1";
chr7	StringTie	exon	45977519	45977678	1000	+	.	gene_id "MSTRG.174161"; transcript_id "MSTRG.174161.14"; exon_number "2";
chr7	StringTie	exon	45978350	45978468	1000	+	.	gene_id "MSTRG.174161"; transcript_id "MSTRG.174161.14"; exon_number "3";
chr7	StringTie	exon	45979909	45980027	1000	+	.	gene_id "MSTRG.174161"; transcript_id "MSTRG.174161.14"; exon_number "4";
chr7	StringTie	exon	45990533	45991077	1000	+	.	gene_id "MSTRG.174161"; transcript_id "MSTRG.174161.14"; exon_number "5";
chr7	StringTie	exon	46000540	46000898	1000	+	.	gene_id "MSTRG.174161"; transcript_id "MSTRG.174161.14"; exon_number "6";
chr7	StringTie	transcript	45969388	45990021	1000	+	.	gene_id "MSTRG.174161"; transcript_id "MSTRG.174161.15";
chr7	StringTie	exon	45969388	45969809	1000	+	.	gene_id "MSTRG.174161"; transcript_id "MSTRG.174161.15"; exon_number "1";
chr7	StringTie	exon	45977519	45977678	1000	+	.	gene_id "MSTRG.174161"; transcript_id "MSTRG.174161.15"; exon_number "2";
chr7	StringTie	exon	45978350	45978468	1000	+	.	gene_id "MSTRG.174161"; transcript_id "MSTRG.174161.15"; exon_number "3";
chr7	StringTie	exon	45979909	45980027	1000	+	.	gene_id "MSTRG.174161"; transcript_id "MSTRG.174161.15"; exon_number "4";
chr7	StringTie	exon	45985974	45990021	1000	+	.	gene_id "MSTRG.174161"; transcript_id "MSTRG.174161.15"; exon_number "5";
chr7	StringTie	transcript	45969403	46005419	1000	+	.	gene_id "MSTRG.174161"; transcript_id "MSTRG.174161.16";
chr7	StringTie	exon	45969403	45969809	1000	+	.	gene_id "MSTRG.174161"; transcript_id "MSTRG.174161.16"; exon_number "1";
chr7	StringTie	exon	45978350	45978468	1000	+	.	gene_id "MSTRG.174161"; transcript_id "MSTRG.174161.16"; exon_number "2";
chr7	StringTie	exon	45979909	45980027	1000	+	.	gene_id "MSTRG.174161"; transcript_id "MSTRG.174161.16"; exon_number "3";
chr7	StringTie	exon	45990533	45990643	1000	+	.	gene_id "MSTRG.174161"; transcript_id "MSTRG.174161.16"; exon_number "4";
chr7	StringTie	exon	45990887	45991077	1000	+	.	gene_id "MSTRG.174161"; transcript_id "MSTRG.174161.16"; exon_number "5";
chr7	StringTie	exon	45994290	45994392	1000	+	.	gene_id "MSTRG.174161"; transcript_id "MSTRG.174161.16"; exon_number "6";
chr7	StringTie	exon	46000540	46005419	1000	+	.	gene_id "MSTRG.174161"; transcript_id "MSTRG.174161.16"; exon_number "7";
chr7	StringTie	transcript	45969405	46008048	1000	+	.	gene_id "MSTRG.174161"; transcript_id "MSTRG.174161.17";
chr7	StringTie	exon	45969405	45969536	1000	+	.	gene_id "MSTRG.174161"; transcript_id "MSTRG.174161.17"; exon_number "1";
chr7	StringTie	exon	45978350	45978468	1000	+	.	gene_id "MSTRG.174161"; transcript_id "MSTRG.174161.17"; exon_number "2";
chr7	StringTie	exon	45979909	45980027	1000	+	.	gene_id "MSTRG.174161"; transcript_id "MSTRG.174161.17"; exon_number "3";
chr7	StringTie	exon	45990533	45994392	1000	+	.	gene_id "MSTRG.174161"; transcript_id "MSTRG.174161.17"; exon_number "4";
chr7	StringTie	exon	46000540	46008048	1000	+	.	gene_id "MSTRG.174161"; transcript_id "MSTRG.174161.17"; exon_number "5";
chr7	StringTie	transcript	45969405	46006344	1000	+	.	gene_id "MSTRG.174161"; transcript_id "MSTRG.174161.18";
chr7	StringTie	exon	45969405	45969536	1000	+	.	gene_id "MSTRG.174161"; transcript_id "MSTRG.174161.18"; exon_number "1";
chr7	StringTie	exon	45977519	45977678	1000	+	.	gene_id "MSTRG.174161"; transcript_id "MSTRG.174161.18"; exon_number "2";
chr7	StringTie	exon	45978350	45978468	1000	+	.	gene_id "MSTRG.174161"; transcript_id "MSTRG.174161.18"; exon_number "3";
chr7	StringTie	exon	45979909	45980027	1000	+	.	gene_id "MSTRG.174161"; transcript_id "MSTRG.174161.18"; exon_number "4";
chr7	StringTie	exon	45990533	45990643	1000	+	.	gene_id "MSTRG.174161"; transcript_id "MSTRG.174161.18"; exon_number "5";
chr7	StringTie	exon	45990887	45994392	1000	+	.	gene_id "MSTRG.174161"; transcript_id "MSTRG.174161.18"; exon_number "6";
chr7	StringTie	exon	46000540	46006344	1000	+	.	gene_id "MSTRG.174161"; transcript_id "MSTRG.174161.18"; exon_number "7";
chr7	StringTie	transcript	45969408	46002346	1000	+	.	gene_id "MSTRG.174161"; transcript_id "MSTRG.174161.19";
chr7	StringTie	exon	45969408	45970218	1000	+	.	gene_id "MSTRG.174161"; transcript_id "MSTRG.174161.19"; exon_number "1";
chr7	StringTie	exon	45978350	45978468	1000	+	.	gene_id "MSTRG.174161"; transcript_id "MSTRG.174161.19"; exon_number "2";
chr7	StringTie	exon	45979909	45980027	1000	+	.	gene_id "MSTRG.174161"; transcript_id "MSTRG.174161.19"; exon_number "3";
chr7	StringTie	exon	45990533	45994392	1000	+	.	gene_id "MSTRG.174161"; transcript_id "MSTRG.174161.19"; exon_number "4";
chr7	StringTie	exon	46000540	46002346	1000	+	.	gene_id "MSTRG.174161"; transcript_id "MSTRG.174161.19"; exon_number "5";
chr7	StringTie	transcript	45940141	46008117	1000	+	.	gene_id "MSTRG.174161"; transcript_id "MSTRG.174161.2";
chr7	StringTie	exon	45940141	45940880	1000	+	.	gene_id "MSTRG.174161"; transcript_id "MSTRG.174161.2"; exon_number "1";
chr7	StringTie	exon	45958574	45958778	1000	+	.	gene_id "MSTRG.174161"; transcript_id "MSTRG.174161.2"; exon_number "2";
chr7	StringTie	exon	45977519	45977678	1000	+	.	gene_id "MSTRG.174161"; transcript_id "MSTRG.174161.2"; exon_number "3";
chr7	StringTie	exon	45978350	45978468	1000	+	.	gene_id "MSTRG.174161"; transcript_id "MSTRG.174161.2"; exon_number "4";
chr7	StringTie	exon	45979909	45980027	1000	+	.	gene_id "MSTRG.174161"; transcript_id "MSTRG.174161.2"; exon_number "5";
chr7	StringTie	exon	45990533	45991077	1000	+	.	gene_id "MSTRG.174161"; transcript_id "MSTRG.174161.2"; exon_number "6";
chr7	StringTie	exon	45994290	45994392	1000	+	.	gene_id "MSTRG.174161"; transcript_id "MSTRG.174161.2"; exon_number "7";
chr7	StringTie	exon	46000540	46008117	1000	+	.	gene_id "MSTRG.174161"; transcript_id "MSTRG.174161.2"; exon_number "8";
chr7	StringTie	transcript	45969410	46008007	1000	+	.	gene_id "MSTRG.174161"; transcript_id "MSTRG.174161.20";
chr7	StringTie	exon	45969410	45969809	1000	+	.	gene_id "MSTRG.174161"; transcript_id "MSTRG.174161.20"; exon_number "1";
chr7	StringTie	exon	45977519	45977678	1000	+	.	gene_id "MSTRG.174161"; transcript_id "MSTRG.174161.20"; exon_number "2";
chr7	StringTie	exon	45978350	45978468	1000	+	.	gene_id "MSTRG.174161"; transcript_id "MSTRG.174161.20"; exon_number "3";
chr7	StringTie	exon	45979909	45980027	1000	+	.	gene_id "MSTRG.174161"; transcript_id "MSTRG.174161.20"; exon_number "4";
chr7	StringTie	exon	45990533	45990643	1000	+	.	gene_id "MSTRG.174161"; transcript_id "MSTRG.174161.20"; exon_number "5";
chr7	StringTie	exon	45990887	45991077	1000	+	.	gene_id "MSTRG.174161"; transcript_id "MSTRG.174161.20"; exon_number "6";
chr7	StringTie	exon	45994290	45994392	1000	+	.	gene_id "MSTRG.174161"; transcript_id "MSTRG.174161.20"; exon_number "7";
chr7	StringTie	exon	46000540	46008007	1000	+	.	gene_id "MSTRG.174161"; transcript_id "MSTRG.174161.20"; exon_number "8";
chr7	StringTie	transcript	45969410	46005841	1000	+	.	gene_id "MSTRG.174161"; transcript_id "MSTRG.174161.21";
chr7	StringTie	exon	45969410	45969536	1000	+	.	gene_id "MSTRG.174161"; transcript_id "MSTRG.174161.21"; exon_number "1";
chr7	StringTie	exon	45978350	45978468	1000	+	.	gene_id "MSTRG.174161"; transcript_id "MSTRG.174161.21"; exon_number "2";
chr7	StringTie	exon	45979909	45980027	1000	+	.	gene_id "MSTRG.174161"; transcript_id "MSTRG.174161.21"; exon_number "3";
chr7	StringTie	exon	45990533	45990643	1000	+	.	gene_id "MSTRG.174161"; transcript_id "MSTRG.174161.21"; exon_number "4";
chr7	StringTie	exon	45990887	45994392	1000	+	.	gene_id "MSTRG.174161"; transcript_id "MSTRG.174161.21"; exon_number "5";
chr7	StringTie	exon	46000540	46005841	1000	+	.	gene_id "MSTRG.174161"; transcript_id "MSTRG.174161.21"; exon_number "6";
chr7	StringTie	transcript	45969416	46005301	1000	+	.	gene_id "MSTRG.174161"; transcript_id "MSTRG.174161.22";
chr7	StringTie	exon	45969416	45970218	1000	+	.	gene_id "MSTRG.174161"; transcript_id "MSTRG.174161.22"; exon_number "1";
chr7	StringTie	exon	45977519	45977678	1000	+	.	gene_id "MSTRG.174161"; transcript_id "MSTRG.174161.22"; exon_number "2";
chr7	StringTie	exon	45978350	45978468	1000	+	.	gene_id "MSTRG.174161"; transcript_id "MSTRG.174161.22"; exon_number "3";
chr7	StringTie	exon	45979909	45980027	1000	+	.	gene_id "MSTRG.174161"; transcript_id "MSTRG.174161.22"; exon_number "4";
chr7	StringTie	exon	45990533	45994392	1000	+	.	gene_id "MSTRG.174161"; transcript_id "MSTRG.174161.22"; exon_number "5";
chr7	StringTie	exon	46000540	46005301	1000	+	.	gene_id "MSTRG.174161"; transcript_id "MSTRG.174161.22"; exon_number "6";
chr7	StringTie	transcript	45969416	46008032	1000	+	.	gene_id "MSTRG.174161"; transcript_id "MSTRG.174161.23";
chr7	StringTie	exon	45969416	45969536	1000	+	.	gene_id "MSTRG.174161"; transcript_id "MSTRG.174161.23"; exon_number "1";
chr7	StringTie	exon	45977577	45977678	1000	+	.	gene_id "MSTRG.174161"; transcript_id "MSTRG.174161.23"; exon_number "2";
chr7	StringTie	exon	45978350	45978468	1000	+	.	gene_id "MSTRG.174161"; transcript_id "MSTRG.174161.23"; exon_number "3";
chr7	StringTie	exon	45979909	45980027	1000	+	.	gene_id "MSTRG.174161"; transcript_id "MSTRG.174161.23"; exon_number "4";
chr7	StringTie	exon	45990533	45990643	1000	+	.	gene_id "MSTRG.174161"; transcript_id "MSTRG.174161.23"; exon_number "5";
chr7	StringTie	exon	45990887	45994392	1000	+	.	gene_id "MSTRG.174161"; transcript_id "MSTRG.174161.23"; exon_number "6";
chr7	StringTie	exon	46000540	46008032	1000	+	.	gene_id "MSTRG.174161"; transcript_id "MSTRG.174161.23"; exon_number "7";
chr7	StringTie	transcript	45969420	46005890	1000	+	.	gene_id "MSTRG.174161"; transcript_id "MSTRG.174161.24";
chr7	StringTie	exon	45969420	45969536	1000	+	.	gene_id "MSTRG.174161"; transcript_id "MSTRG.174161.24"; exon_number "1";
chr7	StringTie	exon	45978350	45978468	1000	+	.	gene_id "MSTRG.174161"; transcript_id "MSTRG.174161.24"; exon_number "2";
chr7	StringTie	exon	45979909	45980027	1000	+	.	gene_id "MSTRG.174161"; transcript_id "MSTRG.174161.24"; exon_number "3";
chr7	StringTie	exon	45990533	45993877	1000	+	.	gene_id "MSTRG.174161"; transcript_id "MSTRG.174161.24"; exon_number "4";
chr7	StringTie	exon	45994290	45994392	1000	+	.	gene_id "MSTRG.174161"; transcript_id "MSTRG.174161.24"; exon_number "5";
chr7	StringTie	exon	46000540	46005890	1000	+	.	gene_id "MSTRG.174161"; transcript_id "MSTRG.174161.24"; exon_number "6";
chr7	StringTie	transcript	45969427	45994886	1000	+	.	gene_id "MSTRG.174161"; transcript_id "MSTRG.174161.25";
chr7	StringTie	exon	45969427	45970218	1000	+	.	gene_id "MSTRG.174161"; transcript_id "MSTRG.174161.25"; exon_number "1";
chr7	StringTie	exon	45977519	45977678	1000	+	.	gene_id "MSTRG.174161"; transcript_id "MSTRG.174161.25"; exon_number "2";
chr7	StringTie	exon	45978350	45978468	1000	+	.	gene_id "MSTRG.174161"; transcript_id "MSTRG.174161.25"; exon_number "3";
chr7	StringTie	exon	45979909	45980027	1000	+	.	gene_id "MSTRG.174161"; transcript_id "MSTRG.174161.25"; exon_number "4";
chr7	StringTie	exon	45990533	45990643	1000	+	.	gene_id "MSTRG.174161"; transcript_id "MSTRG.174161.25"; exon_number "5";
chr7	StringTie	exon	45990887	45994886	1000	+	.	gene_id "MSTRG.174161"; transcript_id "MSTRG.174161.25"; exon_number "6";
chr7	StringTie	transcript	45969427	46005617	1000	+	.	gene_id "MSTRG.174161"; transcript_id "MSTRG.174161.26";
chr7	StringTie	exon	45969427	45969809	1000	+	.	gene_id "MSTRG.174161"; transcript_id "MSTRG.174161.26"; exon_number "1";
chr7	StringTie	exon	45977577	45977678	1000	+	.	gene_id "MSTRG.174161"; transcript_id "MSTRG.174161.26"; exon_number "2";
chr7	StringTie	exon	45978350	45978468	1000	+	.	gene_id "MSTRG.174161"; transcript_id "MSTRG.174161.26"; exon_number "3";
chr7	StringTie	exon	45979909	45980027	1000	+	.	gene_id "MSTRG.174161"; transcript_id "MSTRG.174161.26"; exon_number "4";
chr7	StringTie	exon	45990533	45994392	1000	+	.	gene_id "MSTRG.174161"; transcript_id "MSTRG.174161.26"; exon_number "5";
chr7	StringTie	exon	46000540	46005617	1000	+	.	gene_id "MSTRG.174161"; transcript_id "MSTRG.174161.26"; exon_number "6";
chr7	StringTie	transcript	45969488	46000826	1000	+	.	gene_id "MSTRG.174161"; transcript_id "MSTRG.174161.27";
chr7	StringTie	exon	45969488	45969809	1000	+	.	gene_id "MSTRG.174161"; transcript_id "MSTRG.174161.27"; exon_number "1";
chr7	StringTie	exon	45977519	45977678	1000	+	.	gene_id "MSTRG.174161"; transcript_id "MSTRG.174161.27"; exon_number "2";
chr7	StringTie	exon	45978352	45978468	1000	+	.	gene_id "MSTRG.174161"; transcript_id "MSTRG.174161.27"; exon_number "3";
chr7	StringTie	exon	45979909	45980027	1000	+	.	gene_id "MSTRG.174161"; transcript_id "MSTRG.174161.27"; exon_number "4";
chr7	StringTie	exon	45990533	45991077	1000	+	.	gene_id "MSTRG.174161"; transcript_id "MSTRG.174161.27"; exon_number "5";
chr7	StringTie	exon	45993783	45993877	1000	+	.	gene_id "MSTRG.174161"; transcript_id "MSTRG.174161.27"; exon_number "6";
chr7	StringTie	exon	45994290	45994392	1000	+	.	gene_id "MSTRG.174161"; transcript_id "MSTRG.174161.27"; exon_number "7";
chr7	StringTie	exon	46000540	46000826	1000	+	.	gene_id "MSTRG.174161"; transcript_id "MSTRG.174161.27"; exon_number "8";
chr7	StringTie	transcript	45969657	45993322	1000	+	.	gene_id "MSTRG.174161"; transcript_id "MSTRG.174161.28";
chr7	StringTie	exon	45969657	45969809	1000	+	.	gene_id "MSTRG.174161"; transcript_id "MSTRG.174161.28"; exon_number "1";
chr7	StringTie	exon	45978350	45978468	1000	+	.	gene_id "MSTRG.174161"; transcript_id "MSTRG.174161.28"; exon_number "2";
chr7	StringTie	exon	45979909	45979986	1000	+	.	gene_id "MSTRG.174161"; transcript_id "MSTRG.174161.28"; exon_number "3";
chr7	StringTie	exon	45990533	45993322	1000	+	.	gene_id "MSTRG.174161"; transcript_id "MSTRG.174161.28"; exon_number "4";
chr7	StringTie	transcript	45940403	46000898	1000	+	.	gene_id "MSTRG.174161"; transcript_id "MSTRG.174161.3";
chr7	StringTie	exon	45940403	45940880	1000	+	.	gene_id "MSTRG.174161"; transcript_id "MSTRG.174161.3"; exon_number "1";
chr7	StringTie	exon	45958574	45958778	1000	+	.	gene_id "MSTRG.174161"; transcript_id "MSTRG.174161.3"; exon_number "2";
chr7	StringTie	exon	45977519	45977678	1000	+	.	gene_id "MSTRG.174161"; transcript_id "MSTRG.174161.3"; exon_number "3";
chr7	StringTie	exon	45978350	45978468	1000	+	.	gene_id "MSTRG.174161"; transcript_id "MSTRG.174161.3"; exon_number "4";
chr7	StringTie	exon	45979909	45980027	1000	+	.	gene_id "MSTRG.174161"; transcript_id "MSTRG.174161.3"; exon_number "5";
chr7	StringTie	exon	45990533	45991077	1000	+	.	gene_id "MSTRG.174161"; transcript_id "MSTRG.174161.3"; exon_number "6";
chr7	StringTie	exon	46000540	46000898	1000	+	.	gene_id "MSTRG.174161"; transcript_id "MSTRG.174161.3"; exon_number "7";
chr7	StringTie	transcript	45970036	46003961	1000	+	.	gene_id "MSTRG.174161"; transcript_id "MSTRG.174161.30";
chr7	StringTie	exon	45970036	45970218	1000	+	.	gene_id "MSTRG.174161"; transcript_id "MSTRG.174161.30"; exon_number "1";
chr7	StringTie	exon	45978350	45978468	1000	+	.	gene_id "MSTRG.174161"; transcript_id "MSTRG.174161.30"; exon_number "2";
chr7	StringTie	exon	45979909	45980027	1000	+	.	gene_id "MSTRG.174161"; transcript_id "MSTRG.174161.30"; exon_number "3";
chr7	StringTie	exon	45990533	45990643	1000	+	.	gene_id "MSTRG.174161"; transcript_id "MSTRG.174161.30"; exon_number "4";
chr7	StringTie	exon	45990887	45994392	1000	+	.	gene_id "MSTRG.174161"; transcript_id "MSTRG.174161.30"; exon_number "5";
chr7	StringTie	exon	46000540	46003961	1000	+	.	gene_id "MSTRG.174161"; transcript_id "MSTRG.174161.30"; exon_number "6";
chr7	StringTie	transcript	45977512	46005701	1000	+	.	gene_id "MSTRG.174161"; transcript_id "MSTRG.174161.31";
chr7	StringTie	exon	45977512	45977678	1000	+	.	gene_id "MSTRG.174161"; transcript_id "MSTRG.174161.31"; exon_number "1";
chr7	StringTie	exon	45978350	45978468	1000	+	.	gene_id "MSTRG.174161"; transcript_id "MSTRG.174161.31"; exon_number "2";
chr7	StringTie	exon	45979909	45980027	1000	+	.	gene_id "MSTRG.174161"; transcript_id "MSTRG.174161.31"; exon_number "3";
chr7	StringTie	exon	45990533	45991077	1000	+	.	gene_id "MSTRG.174161"; transcript_id "MSTRG.174161.31"; exon_number "4";
chr7	StringTie	exon	45993783	45993877	1000	+	.	gene_id "MSTRG.174161"; transcript_id "MSTRG.174161.31"; exon_number "5";
chr7	StringTie	exon	45994002	45994392	1000	+	.	gene_id "MSTRG.174161"; transcript_id "MSTRG.174161.31"; exon_number "6";
chr7	StringTie	exon	46000540	46005701	1000	+	.	gene_id "MSTRG.174161"; transcript_id "MSTRG.174161.31"; exon_number "7";
chr7	StringTie	transcript	45984097	45993934	1000	+	.	gene_id "MSTRG.174161"; transcript_id "MSTRG.174161.32";
chr7	StringTie	exon	45984097	45984178	1000	+	.	gene_id "MSTRG.174161"; transcript_id "MSTRG.174161.32"; exon_number "1";
chr7	StringTie	exon	45990533	45991077	1000	+	.	gene_id "MSTRG.174161"; transcript_id "MSTRG.174161.32"; exon_number "2";
chr7	StringTie	exon	45993783	45993934	1000	+	.	gene_id "MSTRG.174161"; transcript_id "MSTRG.174161.32"; exon_number "3";
chr7	StringTie	transcript	45940403	46005454	1000	+	.	gene_id "MSTRG.174161"; transcript_id "MSTRG.174161.4";
chr7	StringTie	exon	45940403	45940880	1000	+	.	gene_id "MSTRG.174161"; transcript_id "MSTRG.174161.4"; exon_number "1";
chr7	StringTie	exon	45958574	45958778	1000	+	.	gene_id "MSTRG.174161"; transcript_id "MSTRG.174161.4"; exon_number "2";
chr7	StringTie	exon	45977519	45977678	1000	+	.	gene_id "MSTRG.174161"; transcript_id "MSTRG.174161.4"; exon_number "3";
chr7	StringTie	exon	45978350	45978468	1000	+	.	gene_id "MSTRG.174161"; transcript_id "MSTRG.174161.4"; exon_number "4";
chr7	StringTie	exon	45979909	45980027	1000	+	.	gene_id "MSTRG.174161"; transcript_id "MSTRG.174161.4"; exon_number "5";
chr7	StringTie	exon	45990533	45990643	1000	+	.	gene_id "MSTRG.174161"; transcript_id "MSTRG.174161.4"; exon_number "6";
chr7	StringTie	exon	45990887	45994392	1000	+	.	gene_id "MSTRG.174161"; transcript_id "MSTRG.174161.4"; exon_number "7";
chr7	StringTie	exon	46000540	46005454	1000	+	.	gene_id "MSTRG.174161"; transcript_id "MSTRG.174161.4"; exon_number "8";
chr7	StringTie	transcript	45940421	45964447	1000	+	.	gene_id "MSTRG.174161"; transcript_id "MSTRG.174161.5";
chr7	StringTie	exon	45940421	45940880	1000	+	.	gene_id "MSTRG.174161"; transcript_id "MSTRG.174161.5"; exon_number "1";
chr7	StringTie	exon	45958574	45958778	1000	+	.	gene_id "MSTRG.174161"; transcript_id "MSTRG.174161.5"; exon_number "2";
chr7	StringTie	exon	45959480	45964447	1000	+	.	gene_id "MSTRG.174161"; transcript_id "MSTRG.174161.5"; exon_number "3";
chr7	StringTie	transcript	45940447	46008117	1000	+	.	gene_id "MSTRG.174161"; transcript_id "MSTRG.174161.6";
chr7	StringTie	exon	45940447	45940880	1000	+	.	gene_id "MSTRG.174161"; transcript_id "MSTRG.174161.6"; exon_number "1";
chr7	StringTie	exon	45958574	45958778	1000	+	.	gene_id "MSTRG.174161"; transcript_id "MSTRG.174161.6"; exon_number "2";
chr7	StringTie	exon	45977519	45977678	1000	+	.	gene_id "MSTRG.174161"; transcript_id "MSTRG.174161.6"; exon_number "3";
chr7	StringTie	exon	45978350	45978468	1000	+	.	gene_id "MSTRG.174161"; transcript_id "MSTRG.174161.6"; exon_number "4";
chr7	StringTie	exon	45979909	45980027	1000	+	.	gene_id "MSTRG.174161"; transcript_id "MSTRG.174161.6"; exon_number "5";
chr7	StringTie	exon	45990533	45990643	1000	+	.	gene_id "MSTRG.174161"; transcript_id "MSTRG.174161.6"; exon_number "6";
chr7	StringTie	exon	45990887	45993877	1000	+	.	gene_id "MSTRG.174161"; transcript_id "MSTRG.174161.6"; exon_number "7";
chr7	StringTie	exon	45994290	45994392	1000	+	.	gene_id "MSTRG.174161"; transcript_id "MSTRG.174161.6"; exon_number "8";
chr7	StringTie	exon	46000540	46000700	1000	+	.	gene_id "MSTRG.174161"; transcript_id "MSTRG.174161.6"; exon_number "9";
chr7	StringTie	exon	46004769	46008117	1000	+	.	gene_id "MSTRG.174161"; transcript_id "MSTRG.174161.6"; exon_number "10";
chr7	StringTie	transcript	45953043	45959592	1000	+	.	gene_id "MSTRG.174161"; transcript_id "MSTRG.174161.7";
chr7	StringTie	exon	45953043	45953143	1000	+	.	gene_id "MSTRG.174161"; transcript_id "MSTRG.174161.7"; exon_number "1";
chr7	StringTie	exon	45958574	45958778	1000	+	.	gene_id "MSTRG.174161"; transcript_id "MSTRG.174161.7"; exon_number "2";
chr7	StringTie	exon	45959480	45959592	1000	+	.	gene_id "MSTRG.174161"; transcript_id "MSTRG.174161.7"; exon_number "3";
chr7	StringTie	transcript	45968055	46000898	1000	+	.	gene_id "MSTRG.174161"; transcript_id "MSTRG.174161.8";
chr7	StringTie	exon	45968055	45968159	1000	+	.	gene_id "MSTRG.174161"; transcript_id "MSTRG.174161.8"; exon_number "1";
chr7	StringTie	exon	45978350	45978468	1000	+	.	gene_id "MSTRG.174161"; transcript_id "MSTRG.174161.8"; exon_number "2";
chr7	StringTie	exon	45979909	45980027	1000	+	.	gene_id "MSTRG.174161"; transcript_id "MSTRG.174161.8"; exon_number "3";
chr7	StringTie	exon	45990533	45991077	1000	+	.	gene_id "MSTRG.174161"; transcript_id "MSTRG.174161.8"; exon_number "4";
chr7	StringTie	exon	46000540	46000898	1000	+	.	gene_id "MSTRG.174161"; transcript_id "MSTRG.174161.8"; exon_number "5";
chr7	StringTie	transcript	45968442	46008117	1000	+	.	gene_id "MSTRG.174161"; transcript_id "MSTRG.174161.9";
chr7	StringTie	exon	45968442	45968534	1000	+	.	gene_id "MSTRG.174161"; transcript_id "MSTRG.174161.9"; exon_number "1";
chr7	StringTie	exon	45977519	45977678	1000	+	.	gene_id "MSTRG.174161"; transcript_id "MSTRG.174161.9"; exon_number "2";
chr7	StringTie	exon	45978350	45978468	1000	+	.	gene_id "MSTRG.174161"; transcript_id "MSTRG.174161.9"; exon_number "3";
chr7	StringTie	exon	45979909	45980027	1000	+	.	gene_id "MSTRG.174161"; transcript_id "MSTRG.174161.9"; exon_number "4";
chr7	StringTie	exon	45990533	45994392	1000	+	.	gene_id "MSTRG.174161"; transcript_id "MSTRG.174161.9"; exon_number "5";
chr7	StringTie	exon	46000540	46008117	1000	+	.	gene_id "MSTRG.174161"; transcript_id "MSTRG.174161.9"; exon_number "6";
chr7	StringTie	transcript	45999621	46000778	1000	-	.	gene_id "MSTRG.174162"; transcript_id "ENST00000427137"; gene_name "TTC4P1"; ref_gene_id "ENSG00000221971";
chr7	StringTie	exon	45999621	46000778	1000	-	.	gene_id "MSTRG.174162"; transcript_id "ENST00000427137"; exon_number "1"; gene_name "TTC4P1"; ref_gene_id "ENSG00000221971";
chr7	StringTie	transcript	45997540	45998071	1000	-	.	gene_id "MSTRG.174162"; transcript_id "ENST00000455449"; gene_name "FTLP15"; ref_gene_id "ENSG00000233952";
chr7	StringTie	exon	45997540	45998071	1000	-	.	gene_id "MSTRG.174162"; transcript_id "ENST00000455449"; exon_number "1"; gene_name "FTLP15"; ref_gene_id "ENSG00000233952";
chr7	StringTie	transcript	45990278	46024487	1000	-	.	gene_id "MSTRG.174162"; transcript_id "MSTRG.174162.1";
chr7	StringTie	exon	45990278	46000834	1000	-	.	gene_id "MSTRG.174162"; transcript_id "MSTRG.174162.1"; exon_number "1";
chr7	StringTie	exon	46024279	46024487	1000	-	.	gene_id "MSTRG.174162"; transcript_id "MSTRG.174162.1"; exon_number "2";
chr7	StringTie	transcript	45991080	46024492	1000	-	.	gene_id "MSTRG.174162"; transcript_id "MSTRG.174162.2";
chr7	StringTie	exon	45991080	45992114	1000	-	.	gene_id "MSTRG.174162"; transcript_id "MSTRG.174162.2"; exon_number "1";
chr7	StringTie	exon	45992814	45992940	1000	-	.	gene_id "MSTRG.174162"; transcript_id "MSTRG.174162.2"; exon_number "2";
chr7	StringTie	exon	45996078	46000834	1000	-	.	gene_id "MSTRG.174162"; transcript_id "MSTRG.174162.2"; exon_number "3";
chr7	StringTie	exon	46024267	46024492	1000	-	.	gene_id "MSTRG.174162"; transcript_id "MSTRG.174162.2"; exon_number "4";
chr7	StringTie	transcript	45997358	46024564	1000	-	.	gene_id "MSTRG.174162"; transcript_id "MSTRG.174162.3";
chr7	StringTie	exon	45997358	46000834	1000	-	.	gene_id "MSTRG.174162"; transcript_id "MSTRG.174162.3"; exon_number "1";
chr7	StringTie	exon	46008601	46008874	1000	-	.	gene_id "MSTRG.174162"; transcript_id "MSTRG.174162.3"; exon_number "2";
chr7	StringTie	exon	46024279	46024564	1000	-	.	gene_id "MSTRG.174162"; transcript_id "MSTRG.174162.3"; exon_number "3";
chr7	StringTie	transcript	45997388	46007055	1000	-	.	gene_id "MSTRG.174162"; transcript_id "MSTRG.174162.4";
chr7	StringTie	exon	45997388	46000834	1000	-	.	gene_id "MSTRG.174162"; transcript_id "MSTRG.174162.4"; exon_number "1";
chr7	StringTie	exon	46006037	46007055	1000	-	.	gene_id "MSTRG.174162"; transcript_id "MSTRG.174162.4"; exon_number "2";
chr7	StringTie	transcript	46008146	46031259	1000	-	.	gene_id "MSTRG.174162"; transcript_id "MSTRG.174162.7";
chr7	StringTie	exon	46008146	46008874	1000	-	.	gene_id "MSTRG.174162"; transcript_id "MSTRG.174162.7"; exon_number "1";
chr7	StringTie	exon	46030877	46031259	1000	-	.	gene_id "MSTRG.174162"; transcript_id "MSTRG.174162.7"; exon_number "2";
chr7	StringTie	transcript	46019575	46031280	1000	-	.	gene_id "MSTRG.174162"; transcript_id "MSTRG.174162.8";
chr7	StringTie	exon	46019575	46020238	1000	-	.	gene_id "MSTRG.174162"; transcript_id "MSTRG.174162.8"; exon_number "1";
chr7	StringTie	exon	46024677	46024818	1000	-	.	gene_id "MSTRG.174162"; transcript_id "MSTRG.174162.8"; exon_number "2";
chr7	StringTie	exon	46030877	46031280	1000	-	.	gene_id "MSTRG.174162"; transcript_id "MSTRG.174162.8"; exon_number "3";
chr7	StringTie	transcript	46027085	46038131	1000	+	.	gene_id "MSTRG.174163"; transcript_id "MSTRG.174163.1";
chr7	StringTie	exon	46027085	46027133	1000	+	.	gene_id "MSTRG.174163"; transcript_id "MSTRG.174163.1"; exon_number "1";
chr7	StringTie	exon	46036618	46036801	1000	+	.	gene_id "MSTRG.174163"; transcript_id "MSTRG.174163.1"; exon_number "2";
chr7	StringTie	exon	46037050	46038131	1000	+	.	gene_id "MSTRG.174163"; transcript_id "MSTRG.174163.1"; exon_number "3";
chr7	StringTie	transcript	46033265	46045354	1000	+	.	gene_id "MSTRG.174163"; transcript_id "MSTRG.174163.2";
chr7	StringTie	exon	46033265	46033816	1000	+	.	gene_id "MSTRG.174163"; transcript_id "MSTRG.174163.2"; exon_number "1";
chr7	StringTie	exon	46036618	46036801	1000	+	.	gene_id "MSTRG.174163"; transcript_id "MSTRG.174163.2"; exon_number "2";
chr7	StringTie	exon	46037193	46045354	1000	+	.	gene_id "MSTRG.174163"; transcript_id "MSTRG.174163.2"; exon_number "3";
chr7	StringTie	transcript	46033355	46038027	1000	+	.	gene_id "MSTRG.174163"; transcript_id "MSTRG.174163.3";
chr7	StringTie	exon	46033355	46033483	1000	+	.	gene_id "MSTRG.174163"; transcript_id "MSTRG.174163.3"; exon_number "1";
chr7	StringTie	exon	46034300	46034377	1000	+	.	gene_id "MSTRG.174163"; transcript_id "MSTRG.174163.3"; exon_number "2";
chr7	StringTie	exon	46036618	46036801	1000	+	.	gene_id "MSTRG.174163"; transcript_id "MSTRG.174163.3"; exon_number "3";
chr7	StringTie	exon	46037193	46038027	1000	+	.	gene_id "MSTRG.174163"; transcript_id "MSTRG.174163.3"; exon_number "4";
chr7	StringTie	transcript	46033574	46036802	1000	+	.	gene_id "MSTRG.174163"; transcript_id "MSTRG.174163.4";
chr7	StringTie	exon	46033574	46033820	1000	+	.	gene_id "MSTRG.174163"; transcript_id "MSTRG.174163.4"; exon_number "1";
chr7	StringTie	exon	46034300	46034377	1000	+	.	gene_id "MSTRG.174163"; transcript_id "MSTRG.174163.4"; exon_number "2";
chr7	StringTie	exon	46036618	46036802	1000	+	.	gene_id "MSTRG.174163"; transcript_id "MSTRG.174163.4"; exon_number "3";
chr7	StringTie	transcript	46033607	46036799	1000	+	.	gene_id "MSTRG.174163"; transcript_id "MSTRG.174163.5";
chr7	StringTie	exon	46033607	46033820	1000	+	.	gene_id "MSTRG.174163"; transcript_id "MSTRG.174163.5"; exon_number "1";
chr7	StringTie	exon	46036618	46036799	1000	+	.	gene_id "MSTRG.174163"; transcript_id "MSTRG.174163.5"; exon_number "2";
chr7	StringTie	transcript	46035575	46048098	1000	+	.	gene_id "MSTRG.174163"; transcript_id "MSTRG.174163.6";
chr7	StringTie	exon	46035575	46035679	1000	+	.	gene_id "MSTRG.174163"; transcript_id "MSTRG.174163.6"; exon_number "1";
chr7	StringTie	exon	46036618	46036801	1000	+	.	gene_id "MSTRG.174163"; transcript_id "MSTRG.174163.6"; exon_number "2";
chr7	StringTie	exon	46037193	46048098	1000	+	.	gene_id "MSTRG.174163"; transcript_id "MSTRG.174163.6"; exon_number "3";
chr7	StringTie	transcript	46036057	46045319	1000	+	.	gene_id "MSTRG.174163"; transcript_id "MSTRG.174163.7";
chr7	StringTie	exon	46036057	46036140	1000	+	.	gene_id "MSTRG.174163"; transcript_id "MSTRG.174163.7"; exon_number "1";
chr7	StringTie	exon	46036618	46045319	1000	+	.	gene_id "MSTRG.174163"; transcript_id "MSTRG.174163.7"; exon_number "2";
chr7	StringTie	transcript	46036298	46045293	1000	+	.	gene_id "MSTRG.174163"; transcript_id "MSTRG.174163.8";
chr7	StringTie	exon	46036298	46036312	1000	+	.	gene_id "MSTRG.174163"; transcript_id "MSTRG.174163.8"; exon_number "1";
chr7	StringTie	exon	46036618	46036801	1000	+	.	gene_id "MSTRG.174163"; transcript_id "MSTRG.174163.8"; exon_number "2";
chr7	StringTie	exon	46037193	46045293	1000	+	.	gene_id "MSTRG.174163"; transcript_id "MSTRG.174163.8"; exon_number "3";
chr7	StringTie	transcript	46034820	46037251	1000	-	.	gene_id "MSTRG.174164"; transcript_id "MSTRG.174164.1";
chr7	StringTie	exon	46034820	46037251	1000	-	.	gene_id "MSTRG.174164"; transcript_id "MSTRG.174164.1"; exon_number "1";
chr7	StringTie	transcript	46050891	46051507	1000	.	.	gene_id "MSTRG.174165"; transcript_id "MSTRG.174165.1";
chr7	StringTie	exon	46050891	46051507	1000	.	.	gene_id "MSTRG.174165"; transcript_id "MSTRG.174165.1"; exon_number "1";
chr7	StringTie	transcript	46054825	46057763	1000	-	.	gene_id "MSTRG.174166"; transcript_id "MSTRG.174166.1";
chr7	StringTie	exon	46054825	46057763	1000	-	.	gene_id "MSTRG.174166"; transcript_id "MSTRG.174166.1"; exon_number "1";
chr7	StringTie	transcript	46059021	46064427	1000	.	.	gene_id "MSTRG.174167"; transcript_id "MSTRG.174167.1";
chr7	StringTie	exon	46059021	46064427	1000	.	.	gene_id "MSTRG.174167"; transcript_id "MSTRG.174167.1"; exon_number "1";
chr7	StringTie	transcript	46064733	46065590	1000	.	.	gene_id "MSTRG.174168"; transcript_id "MSTRG.174168.1";
chr7	StringTie	exon	46064733	46065590	1000	.	.	gene_id "MSTRG.174168"; transcript_id "MSTRG.174168.1"; exon_number "1";
chr7	StringTie	transcript	46066706	46071063	1000	+	.	gene_id "MSTRG.174169"; transcript_id "MSTRG.174169.1";
chr7	StringTie	exon	46066706	46071063	1000	+	.	gene_id "MSTRG.174169"; transcript_id "MSTRG.174169.1"; exon_number "1";
chr1	StringTie	transcript	240998707	241010112	1000	+	.	gene_id "MSTRG.17417"; transcript_id "MSTRG.17417.1";
chr1	StringTie	exon	240998707	240998801	1000	+	.	gene_id "MSTRG.17417"; transcript_id "MSTRG.17417.1"; exon_number "1";
chr1	StringTie	exon	241009447	241010112	1000	+	.	gene_id "MSTRG.17417"; transcript_id "MSTRG.17417.1"; exon_number "2";
chr7	StringTie	transcript	46072884	46081256	1000	-	.	gene_id "MSTRG.174170"; transcript_id "MSTRG.174170.1";
chr7	StringTie	exon	46072884	46075431	1000	-	.	gene_id "MSTRG.174170"; transcript_id "MSTRG.174170.1"; exon_number "1";
chr7	StringTie	exon	46078797	46081256	1000	-	.	gene_id "MSTRG.174170"; transcript_id "MSTRG.174170.1"; exon_number "2";
chr7	StringTie	transcript	46072884	46078964	1000	-	.	gene_id "MSTRG.174170"; transcript_id "MSTRG.174170.2";
chr7	StringTie	exon	46072884	46074006	1000	-	.	gene_id "MSTRG.174170"; transcript_id "MSTRG.174170.2"; exon_number "1";
chr7	StringTie	exon	46078797	46078964	1000	-	.	gene_id "MSTRG.174170"; transcript_id "MSTRG.174170.2"; exon_number "2";
chr7	StringTie	transcript	46073345	46075885	1000	+	.	gene_id "MSTRG.174171"; transcript_id "MSTRG.174171.1";
chr7	StringTie	exon	46073345	46073887	1000	+	.	gene_id "MSTRG.174171"; transcript_id "MSTRG.174171.1"; exon_number "1";
chr7	StringTie	exon	46074977	46075885	1000	+	.	gene_id "MSTRG.174171"; transcript_id "MSTRG.174171.1"; exon_number "2";
chr7	StringTie	transcript	46090590	46090836	1000	.	.	gene_id "MSTRG.174172"; transcript_id "MSTRG.174172.1";
chr7	StringTie	exon	46090590	46090836	1000	.	.	gene_id "MSTRG.174172"; transcript_id "MSTRG.174172.1"; exon_number "1";
chr7	StringTie	transcript	46091216	46094855	1000	.	.	gene_id "MSTRG.174173"; transcript_id "MSTRG.174173.1";
chr7	StringTie	exon	46091216	46094855	1000	.	.	gene_id "MSTRG.174173"; transcript_id "MSTRG.174173.1"; exon_number "1";
chr7	StringTie	transcript	46098188	46098744	1000	.	.	gene_id "MSTRG.174174"; transcript_id "MSTRG.174174.1";
chr7	StringTie	exon	46098188	46098744	1000	.	.	gene_id "MSTRG.174174"; transcript_id "MSTRG.174174.1"; exon_number "1";
chr7	StringTie	transcript	46107372	46138236	1000	+	.	gene_id "MSTRG.174175"; transcript_id "MSTRG.174175.1";
chr7	StringTie	exon	46107372	46108021	1000	+	.	gene_id "MSTRG.174175"; transcript_id "MSTRG.174175.1"; exon_number "1";
chr7	StringTie	exon	46127998	46128135	1000	+	.	gene_id "MSTRG.174175"; transcript_id "MSTRG.174175.1"; exon_number "2";
chr7	StringTie	exon	46133731	46133999	1000	+	.	gene_id "MSTRG.174175"; transcript_id "MSTRG.174175.1"; exon_number "3";
chr7	StringTie	exon	46134385	46134519	1000	+	.	gene_id "MSTRG.174175"; transcript_id "MSTRG.174175.1"; exon_number "4";
chr7	StringTie	exon	46136554	46138236	1000	+	.	gene_id "MSTRG.174175"; transcript_id "MSTRG.174175.1"; exon_number "5";
chr7	StringTie	transcript	46143992	46144270	1000	.	.	gene_id "MSTRG.174176"; transcript_id "MSTRG.174176.1";
chr7	StringTie	exon	46143992	46144270	1000	.	.	gene_id "MSTRG.174176"; transcript_id "MSTRG.174176.1"; exon_number "1";
chr7	StringTie	transcript	46144937	46145688	1000	+	.	gene_id "MSTRG.174177"; transcript_id "ENST00000446539"; gene_name "ZNF619P1"; ref_gene_id "ENSG00000224547";
chr7	StringTie	exon	46144937	46145688	1000	+	.	gene_id "MSTRG.174177"; transcript_id "ENST00000446539"; exon_number "1"; gene_name "ZNF619P1"; ref_gene_id "ENSG00000224547";
chr7	StringTie	transcript	46145745	46146196	1000	.	.	gene_id "MSTRG.174178"; transcript_id "MSTRG.174178.1";
chr7	StringTie	exon	46145745	46146196	1000	.	.	gene_id "MSTRG.174178"; transcript_id "MSTRG.174178.1"; exon_number "1";
chr7	StringTie	transcript	46146964	46147294	1000	.	.	gene_id "MSTRG.174179"; transcript_id "MSTRG.174179.1";
chr7	StringTie	exon	46146964	46147294	1000	.	.	gene_id "MSTRG.174179"; transcript_id "MSTRG.174179.1"; exon_number "1";
chr1	StringTie	transcript	241132272	241132346	1000	+	.	gene_id "MSTRG.17418"; transcript_id "ENST00000583417"; gene_name "MIR3123"; ref_gene_id "ENSG00000265831";
chr1	StringTie	exon	241132272	241132346	1000	+	.	gene_id "MSTRG.17418"; transcript_id "ENST00000583417"; exon_number "1"; gene_name "MIR3123"; ref_gene_id "ENSG00000265831";
chr7	StringTie	transcript	46149700	46156903	1000	+	.	gene_id "MSTRG.174180"; transcript_id "MSTRG.174180.1";
chr7	StringTie	exon	46149700	46149721	1000	+	.	gene_id "MSTRG.174180"; transcript_id "MSTRG.174180.1"; exon_number "1";
chr7	StringTie	exon	46156456	46156903	1000	+	.	gene_id "MSTRG.174180"; transcript_id "MSTRG.174180.1"; exon_number "2";
chr7	StringTie	transcript	46156928	46166875	1000	-	.	gene_id "MSTRG.174181"; transcript_id "MSTRG.174181.1";
chr7	StringTie	exon	46156928	46160396	1000	-	.	gene_id "MSTRG.174181"; transcript_id "MSTRG.174181.1"; exon_number "1";
chr7	StringTie	exon	46160868	46164941	1000	-	.	gene_id "MSTRG.174181"; transcript_id "MSTRG.174181.1"; exon_number "2";
chr7	StringTie	exon	46165776	46165857	1000	-	.	gene_id "MSTRG.174181"; transcript_id "MSTRG.174181.1"; exon_number "3";
chr7	StringTie	exon	46166742	46166875	1000	-	.	gene_id "MSTRG.174181"; transcript_id "MSTRG.174181.1"; exon_number "4";
chr7	StringTie	transcript	46171642	46175985	1000	-	.	gene_id "MSTRG.174182"; transcript_id "MSTRG.174182.1";
chr7	StringTie	exon	46171642	46174568	1000	-	.	gene_id "MSTRG.174182"; transcript_id "MSTRG.174182.1"; exon_number "1";
chr7	StringTie	exon	46175803	46175985	1000	-	.	gene_id "MSTRG.174182"; transcript_id "MSTRG.174182.1"; exon_number "2";
chr7	StringTie	transcript	46171658	46193555	1000	+	.	gene_id "MSTRG.174183"; transcript_id "MSTRG.174183.1";
chr7	StringTie	exon	46171658	46174648	1000	+	.	gene_id "MSTRG.174183"; transcript_id "MSTRG.174183.1"; exon_number "1";
chr7	StringTie	exon	46179955	46193555	1000	+	.	gene_id "MSTRG.174183"; transcript_id "MSTRG.174183.1"; exon_number "2";
chr7	StringTie	transcript	46173824	46186866	1000	+	.	gene_id "MSTRG.174183"; transcript_id "MSTRG.174183.10";
chr7	StringTie	exon	46173824	46182779	1000	+	.	gene_id "MSTRG.174183"; transcript_id "MSTRG.174183.10"; exon_number "1";
chr7	StringTie	exon	46186543	46186866	1000	+	.	gene_id "MSTRG.174183"; transcript_id "MSTRG.174183.10"; exon_number "2";
chr7	StringTie	transcript	46173834	46193492	1000	+	.	gene_id "MSTRG.174183"; transcript_id "MSTRG.174183.11";
chr7	StringTie	exon	46173834	46174648	1000	+	.	gene_id "MSTRG.174183"; transcript_id "MSTRG.174183.11"; exon_number "1";
chr7	StringTie	exon	46174952	46175349	1000	+	.	gene_id "MSTRG.174183"; transcript_id "MSTRG.174183.11"; exon_number "2";
chr7	StringTie	exon	46179955	46193492	1000	+	.	gene_id "MSTRG.174183"; transcript_id "MSTRG.174183.11"; exon_number "3";
chr7	StringTie	transcript	46173843	46193495	1000	+	.	gene_id "MSTRG.174183"; transcript_id "MSTRG.174183.12";
chr7	StringTie	exon	46173843	46174648	1000	+	.	gene_id "MSTRG.174183"; transcript_id "MSTRG.174183.12"; exon_number "1";
chr7	StringTie	exon	46174952	46179566	1000	+	.	gene_id "MSTRG.174183"; transcript_id "MSTRG.174183.12"; exon_number "2";
chr7	StringTie	exon	46179955	46193495	1000	+	.	gene_id "MSTRG.174183"; transcript_id "MSTRG.174183.12"; exon_number "3";
chr7	StringTie	transcript	46173844	46188573	1000	+	.	gene_id "MSTRG.174183"; transcript_id "MSTRG.174183.13";
chr7	StringTie	exon	46173844	46174648	1000	+	.	gene_id "MSTRG.174183"; transcript_id "MSTRG.174183.13"; exon_number "1";
chr7	StringTie	exon	46175143	46175349	1000	+	.	gene_id "MSTRG.174183"; transcript_id "MSTRG.174183.13"; exon_number "2";
chr7	StringTie	exon	46179955	46182919	1000	+	.	gene_id "MSTRG.174183"; transcript_id "MSTRG.174183.13"; exon_number "3";
chr7	StringTie	exon	46185185	46188573	1000	+	.	gene_id "MSTRG.174183"; transcript_id "MSTRG.174183.13"; exon_number "4";
chr7	StringTie	transcript	46173844	46218721	1000	+	.	gene_id "MSTRG.174183"; transcript_id "MSTRG.174183.14";
chr7	StringTie	exon	46173844	46174648	1000	+	.	gene_id "MSTRG.174183"; transcript_id "MSTRG.174183.14"; exon_number "1";
chr7	StringTie	exon	46175143	46179566	1000	+	.	gene_id "MSTRG.174183"; transcript_id "MSTRG.174183.14"; exon_number "2";
chr7	StringTie	exon	46179955	46186700	1000	+	.	gene_id "MSTRG.174183"; transcript_id "MSTRG.174183.14"; exon_number "3";
chr7	StringTie	exon	46206847	46218721	1000	+	.	gene_id "MSTRG.174183"; transcript_id "MSTRG.174183.14"; exon_number "4";
chr7	StringTie	transcript	46173865	46193502	1000	+	.	gene_id "MSTRG.174183"; transcript_id "MSTRG.174183.15";
chr7	StringTie	exon	46173865	46182779	1000	+	.	gene_id "MSTRG.174183"; transcript_id "MSTRG.174183.15"; exon_number "1";
chr7	StringTie	exon	46186581	46193502	1000	+	.	gene_id "MSTRG.174183"; transcript_id "MSTRG.174183.15"; exon_number "2";
chr7	StringTie	transcript	46173865	46193494	1000	+	.	gene_id "MSTRG.174183"; transcript_id "MSTRG.174183.16";
chr7	StringTie	exon	46173865	46174648	1000	+	.	gene_id "MSTRG.174183"; transcript_id "MSTRG.174183.16"; exon_number "1";
chr7	StringTie	exon	46174952	46179566	1000	+	.	gene_id "MSTRG.174183"; transcript_id "MSTRG.174183.16"; exon_number "2";
chr7	StringTie	exon	46179955	46180086	1000	+	.	gene_id "MSTRG.174183"; transcript_id "MSTRG.174183.16"; exon_number "3";
chr7	StringTie	exon	46182722	46193494	1000	+	.	gene_id "MSTRG.174183"; transcript_id "MSTRG.174183.16"; exon_number "4";
chr7	StringTie	transcript	46173865	46193502	1000	+	.	gene_id "MSTRG.174183"; transcript_id "MSTRG.174183.17";
chr7	StringTie	exon	46173865	46174648	1000	+	.	gene_id "MSTRG.174183"; transcript_id "MSTRG.174183.17"; exon_number "1";
chr7	StringTie	exon	46175143	46179566	1000	+	.	gene_id "MSTRG.174183"; transcript_id "MSTRG.174183.17"; exon_number "2";
chr7	StringTie	exon	46179955	46182919	1000	+	.	gene_id "MSTRG.174183"; transcript_id "MSTRG.174183.17"; exon_number "3";
chr7	StringTie	exon	46185185	46193502	1000	+	.	gene_id "MSTRG.174183"; transcript_id "MSTRG.174183.17"; exon_number "4";
chr7	StringTie	transcript	46173865	46193497	1000	+	.	gene_id "MSTRG.174183"; transcript_id "MSTRG.174183.18";
chr7	StringTie	exon	46173865	46174648	1000	+	.	gene_id "MSTRG.174183"; transcript_id "MSTRG.174183.18"; exon_number "1";
chr7	StringTie	exon	46175143	46179566	1000	+	.	gene_id "MSTRG.174183"; transcript_id "MSTRG.174183.18"; exon_number "2";
chr7	StringTie	exon	46179955	46180086	1000	+	.	gene_id "MSTRG.174183"; transcript_id "MSTRG.174183.18"; exon_number "3";
chr7	StringTie	exon	46182722	46182779	1000	+	.	gene_id "MSTRG.174183"; transcript_id "MSTRG.174183.18"; exon_number "4";
chr7	StringTie	exon	46182860	46193497	1000	+	.	gene_id "MSTRG.174183"; transcript_id "MSTRG.174183.18"; exon_number "5";
chr7	StringTie	transcript	46173865	46193502	1000	+	.	gene_id "MSTRG.174183"; transcript_id "MSTRG.174183.19";
chr7	StringTie	exon	46173865	46174648	1000	+	.	gene_id "MSTRG.174183"; transcript_id "MSTRG.174183.19"; exon_number "1";
chr7	StringTie	exon	46179955	46180086	1000	+	.	gene_id "MSTRG.174183"; transcript_id "MSTRG.174183.19"; exon_number "2";
chr7	StringTie	exon	46182722	46182779	1000	+	.	gene_id "MSTRG.174183"; transcript_id "MSTRG.174183.19"; exon_number "3";
chr7	StringTie	exon	46182860	46185567	1000	+	.	gene_id "MSTRG.174183"; transcript_id "MSTRG.174183.19"; exon_number "4";
chr7	StringTie	exon	46186578	46186700	1000	+	.	gene_id "MSTRG.174183"; transcript_id "MSTRG.174183.19"; exon_number "5";
chr7	StringTie	exon	46189899	46193502	1000	+	.	gene_id "MSTRG.174183"; transcript_id "MSTRG.174183.19"; exon_number "6";
chr7	StringTie	transcript	46171705	46197703	1000	+	.	gene_id "MSTRG.174183"; transcript_id "MSTRG.174183.2";
chr7	StringTie	exon	46171705	46174648	1000	+	.	gene_id "MSTRG.174183"; transcript_id "MSTRG.174183.2"; exon_number "1";
chr7	StringTie	exon	46179955	46180086	1000	+	.	gene_id "MSTRG.174183"; transcript_id "MSTRG.174183.2"; exon_number "2";
chr7	StringTie	exon	46182722	46182779	1000	+	.	gene_id "MSTRG.174183"; transcript_id "MSTRG.174183.2"; exon_number "3";
chr7	StringTie	exon	46182860	46182919	1000	+	.	gene_id "MSTRG.174183"; transcript_id "MSTRG.174183.2"; exon_number "4";
chr7	StringTie	exon	46185185	46185567	1000	+	.	gene_id "MSTRG.174183"; transcript_id "MSTRG.174183.2"; exon_number "5";
chr7	StringTie	exon	46186543	46186700	1000	+	.	gene_id "MSTRG.174183"; transcript_id "MSTRG.174183.2"; exon_number "6";
chr7	StringTie	exon	46189899	46197703	1000	+	.	gene_id "MSTRG.174183"; transcript_id "MSTRG.174183.2"; exon_number "7";
chr7	StringTie	transcript	46173865	46193501	1000	+	.	gene_id "MSTRG.174183"; transcript_id "MSTRG.174183.20";
chr7	StringTie	exon	46173865	46174648	1000	+	.	gene_id "MSTRG.174183"; transcript_id "MSTRG.174183.20"; exon_number "1";
chr7	StringTie	exon	46179955	46180086	1000	+	.	gene_id "MSTRG.174183"; transcript_id "MSTRG.174183.20"; exon_number "2";
chr7	StringTie	exon	46182722	46182779	1000	+	.	gene_id "MSTRG.174183"; transcript_id "MSTRG.174183.20"; exon_number "3";
chr7	StringTie	exon	46182860	46182919	1000	+	.	gene_id "MSTRG.174183"; transcript_id "MSTRG.174183.20"; exon_number "4";
chr7	StringTie	exon	46185185	46185567	1000	+	.	gene_id "MSTRG.174183"; transcript_id "MSTRG.174183.20"; exon_number "5";
chr7	StringTie	exon	46186581	46186700	1000	+	.	gene_id "MSTRG.174183"; transcript_id "MSTRG.174183.20"; exon_number "6";
chr7	StringTie	exon	46190966	46193501	1000	+	.	gene_id "MSTRG.174183"; transcript_id "MSTRG.174183.20"; exon_number "7";
chr7	StringTie	transcript	46173866	46186821	1000	+	.	gene_id "MSTRG.174183"; transcript_id "MSTRG.174183.21";
chr7	StringTie	exon	46173866	46174648	1000	+	.	gene_id "MSTRG.174183"; transcript_id "MSTRG.174183.21"; exon_number "1";
chr7	StringTie	exon	46179955	46180086	1000	+	.	gene_id "MSTRG.174183"; transcript_id "MSTRG.174183.21"; exon_number "2";
chr7	StringTie	exon	46182722	46182779	1000	+	.	gene_id "MSTRG.174183"; transcript_id "MSTRG.174183.21"; exon_number "3";
chr7	StringTie	exon	46182860	46182919	1000	+	.	gene_id "MSTRG.174183"; transcript_id "MSTRG.174183.21"; exon_number "4";
chr7	StringTie	exon	46186578	46186821	1000	+	.	gene_id "MSTRG.174183"; transcript_id "MSTRG.174183.21"; exon_number "5";
chr7	StringTie	transcript	46173866	46193497	1000	+	.	gene_id "MSTRG.174183"; transcript_id "MSTRG.174183.22";
chr7	StringTie	exon	46173866	46174648	1000	+	.	gene_id "MSTRG.174183"; transcript_id "MSTRG.174183.22"; exon_number "1";
chr7	StringTie	exon	46179955	46180086	1000	+	.	gene_id "MSTRG.174183"; transcript_id "MSTRG.174183.22"; exon_number "2";
chr7	StringTie	exon	46182722	46182779	1000	+	.	gene_id "MSTRG.174183"; transcript_id "MSTRG.174183.22"; exon_number "3";
chr7	StringTie	exon	46182860	46182919	1000	+	.	gene_id "MSTRG.174183"; transcript_id "MSTRG.174183.22"; exon_number "4";
chr7	StringTie	exon	46186581	46186700	1000	+	.	gene_id "MSTRG.174183"; transcript_id "MSTRG.174183.22"; exon_number "5";
chr7	StringTie	exon	46190966	46193497	1000	+	.	gene_id "MSTRG.174183"; transcript_id "MSTRG.174183.22"; exon_number "6";
chr7	StringTie	transcript	46173871	46186690	1000	+	.	gene_id "MSTRG.174183"; transcript_id "MSTRG.174183.23";
chr7	StringTie	exon	46173871	46174648	1000	+	.	gene_id "MSTRG.174183"; transcript_id "MSTRG.174183.23"; exon_number "1";
chr7	StringTie	exon	46179955	46180086	1000	+	.	gene_id "MSTRG.174183"; transcript_id "MSTRG.174183.23"; exon_number "2";
chr7	StringTie	exon	46186581	46186690	1000	+	.	gene_id "MSTRG.174183"; transcript_id "MSTRG.174183.23"; exon_number "3";
chr7	StringTie	transcript	46173882	46187319	1000	+	.	gene_id "MSTRG.174183"; transcript_id "MSTRG.174183.24";
chr7	StringTie	exon	46173882	46174648	1000	+	.	gene_id "MSTRG.174183"; transcript_id "MSTRG.174183.24"; exon_number "1";
chr7	StringTie	exon	46179955	46180086	1000	+	.	gene_id "MSTRG.174183"; transcript_id "MSTRG.174183.24"; exon_number "2";
chr7	StringTie	exon	46186578	46186700	1000	+	.	gene_id "MSTRG.174183"; transcript_id "MSTRG.174183.24"; exon_number "3";
chr7	StringTie	exon	46186907	46187319	1000	+	.	gene_id "MSTRG.174183"; transcript_id "MSTRG.174183.24"; exon_number "4";
chr7	StringTie	transcript	46173891	46228061	1000	+	.	gene_id "MSTRG.174183"; transcript_id "MSTRG.174183.25";
chr7	StringTie	exon	46173891	46174648	1000	+	.	gene_id "MSTRG.174183"; transcript_id "MSTRG.174183.25"; exon_number "1";
chr7	StringTie	exon	46179955	46180086	1000	+	.	gene_id "MSTRG.174183"; transcript_id "MSTRG.174183.25"; exon_number "2";
chr7	StringTie	exon	46186578	46186700	1000	+	.	gene_id "MSTRG.174183"; transcript_id "MSTRG.174183.25"; exon_number "3";
chr7	StringTie	exon	46194455	46216860	1000	+	.	gene_id "MSTRG.174183"; transcript_id "MSTRG.174183.25"; exon_number "4";
chr7	StringTie	exon	46218322	46228061	1000	+	.	gene_id "MSTRG.174183"; transcript_id "MSTRG.174183.25"; exon_number "5";
chr7	StringTie	transcript	46174072	46186692	1000	+	.	gene_id "MSTRG.174183"; transcript_id "MSTRG.174183.26";
chr7	StringTie	exon	46174072	46174648	1000	+	.	gene_id "MSTRG.174183"; transcript_id "MSTRG.174183.26"; exon_number "1";
chr7	StringTie	exon	46179955	46180086	1000	+	.	gene_id "MSTRG.174183"; transcript_id "MSTRG.174183.26"; exon_number "2";
chr7	StringTie	exon	46182722	46182779	1000	+	.	gene_id "MSTRG.174183"; transcript_id "MSTRG.174183.26"; exon_number "3";
chr7	StringTie	exon	46186578	46186692	1000	+	.	gene_id "MSTRG.174183"; transcript_id "MSTRG.174183.26"; exon_number "4";
chr7	StringTie	transcript	46174458	46185649	1000	+	.	gene_id "MSTRG.174183"; transcript_id "MSTRG.174183.27";
chr7	StringTie	exon	46174458	46174648	1000	+	.	gene_id "MSTRG.174183"; transcript_id "MSTRG.174183.27"; exon_number "1";
chr7	StringTie	exon	46179955	46180086	1000	+	.	gene_id "MSTRG.174183"; transcript_id "MSTRG.174183.27"; exon_number "2";
chr7	StringTie	exon	46182722	46182779	1000	+	.	gene_id "MSTRG.174183"; transcript_id "MSTRG.174183.27"; exon_number "3";
chr7	StringTie	exon	46182860	46182919	1000	+	.	gene_id "MSTRG.174183"; transcript_id "MSTRG.174183.27"; exon_number "4";
chr7	StringTie	exon	46185405	46185649	1000	+	.	gene_id "MSTRG.174183"; transcript_id "MSTRG.174183.27"; exon_number "5";
chr7	StringTie	transcript	46174986	46185561	1000	+	.	gene_id "MSTRG.174183"; transcript_id "MSTRG.174183.28";
chr7	StringTie	exon	46174986	46175022	1000	+	.	gene_id "MSTRG.174183"; transcript_id "MSTRG.174183.28"; exon_number "1";
chr7	StringTie	exon	46179955	46180086	1000	+	.	gene_id "MSTRG.174183"; transcript_id "MSTRG.174183.28"; exon_number "2";
chr7	StringTie	exon	46182722	46182779	1000	+	.	gene_id "MSTRG.174183"; transcript_id "MSTRG.174183.28"; exon_number "3";
chr7	StringTie	exon	46182860	46182919	1000	+	.	gene_id "MSTRG.174183"; transcript_id "MSTRG.174183.28"; exon_number "4";
chr7	StringTie	exon	46185405	46185561	1000	+	.	gene_id "MSTRG.174183"; transcript_id "MSTRG.174183.28"; exon_number "5";
chr7	StringTie	transcript	46178856	46186739	1000	+	.	gene_id "MSTRG.174183"; transcript_id "MSTRG.174183.29";
chr7	StringTie	exon	46178856	46182779	1000	+	.	gene_id "MSTRG.174183"; transcript_id "MSTRG.174183.29"; exon_number "1";
chr7	StringTie	exon	46185185	46186739	1000	+	.	gene_id "MSTRG.174183"; transcript_id "MSTRG.174183.29"; exon_number "2";
chr7	StringTie	transcript	46173672	46228061	1000	+	.	gene_id "MSTRG.174183"; transcript_id "MSTRG.174183.3";
chr7	StringTie	exon	46173672	46174648	1000	+	.	gene_id "MSTRG.174183"; transcript_id "MSTRG.174183.3"; exon_number "1";
chr7	StringTie	exon	46179955	46180086	1000	+	.	gene_id "MSTRG.174183"; transcript_id "MSTRG.174183.3"; exon_number "2";
chr7	StringTie	exon	46182722	46182779	1000	+	.	gene_id "MSTRG.174183"; transcript_id "MSTRG.174183.3"; exon_number "3";
chr7	StringTie	exon	46182860	46186700	1000	+	.	gene_id "MSTRG.174183"; transcript_id "MSTRG.174183.3"; exon_number "4";
chr7	StringTie	exon	46206847	46228061	1000	+	.	gene_id "MSTRG.174183"; transcript_id "MSTRG.174183.3"; exon_number "5";
chr7	StringTie	transcript	46179454	46186772	1000	+	.	gene_id "MSTRG.174183"; transcript_id "MSTRG.174183.30";
chr7	StringTie	exon	46179454	46179566	1000	+	.	gene_id "MSTRG.174183"; transcript_id "MSTRG.174183.30"; exon_number "1";
chr7	StringTie	exon	46179955	46180086	1000	+	.	gene_id "MSTRG.174183"; transcript_id "MSTRG.174183.30"; exon_number "2";
chr7	StringTie	exon	46186578	46186772	1000	+	.	gene_id "MSTRG.174183"; transcript_id "MSTRG.174183.30"; exon_number "3";
chr7	StringTie	transcript	46173769	46193495	1000	+	.	gene_id "MSTRG.174183"; transcript_id "MSTRG.174183.4";
chr7	StringTie	exon	46173769	46174648	1000	+	.	gene_id "MSTRG.174183"; transcript_id "MSTRG.174183.4"; exon_number "1";
chr7	StringTie	exon	46178877	46179566	1000	+	.	gene_id "MSTRG.174183"; transcript_id "MSTRG.174183.4"; exon_number "2";
chr7	StringTie	exon	46179955	46193495	1000	+	.	gene_id "MSTRG.174183"; transcript_id "MSTRG.174183.4"; exon_number "3";
chr7	StringTie	transcript	46173769	46193495	1000	+	.	gene_id "MSTRG.174183"; transcript_id "MSTRG.174183.5";
chr7	StringTie	exon	46173769	46174648	1000	+	.	gene_id "MSTRG.174183"; transcript_id "MSTRG.174183.5"; exon_number "1";
chr7	StringTie	exon	46179955	46180086	1000	+	.	gene_id "MSTRG.174183"; transcript_id "MSTRG.174183.5"; exon_number "2";
chr7	StringTie	exon	46186578	46186700	1000	+	.	gene_id "MSTRG.174183"; transcript_id "MSTRG.174183.5"; exon_number "3";
chr7	StringTie	exon	46190966	46193495	1000	+	.	gene_id "MSTRG.174183"; transcript_id "MSTRG.174183.5"; exon_number "4";
chr7	StringTie	transcript	46173769	46208328	1000	+	.	gene_id "MSTRG.174183"; transcript_id "MSTRG.174183.6";
chr7	StringTie	exon	46173769	46174648	1000	+	.	gene_id "MSTRG.174183"; transcript_id "MSTRG.174183.6"; exon_number "1";
chr7	StringTie	exon	46179955	46180086	1000	+	.	gene_id "MSTRG.174183"; transcript_id "MSTRG.174183.6"; exon_number "2";
chr7	StringTie	exon	46186578	46186700	1000	+	.	gene_id "MSTRG.174183"; transcript_id "MSTRG.174183.6"; exon_number "3";
chr7	StringTie	exon	46206847	46208328	1000	+	.	gene_id "MSTRG.174183"; transcript_id "MSTRG.174183.6"; exon_number "4";
chr7	StringTie	transcript	46173769	46193502	1000	+	.	gene_id "MSTRG.174183"; transcript_id "MSTRG.174183.7";
chr7	StringTie	exon	46173769	46174648	1000	+	.	gene_id "MSTRG.174183"; transcript_id "MSTRG.174183.7"; exon_number "1";
chr7	StringTie	exon	46179955	46180086	1000	+	.	gene_id "MSTRG.174183"; transcript_id "MSTRG.174183.7"; exon_number "2";
chr7	StringTie	exon	46182722	46182779	1000	+	.	gene_id "MSTRG.174183"; transcript_id "MSTRG.174183.7"; exon_number "3";
chr7	StringTie	exon	46182860	46182919	1000	+	.	gene_id "MSTRG.174183"; transcript_id "MSTRG.174183.7"; exon_number "4";
chr7	StringTie	exon	46185185	46185567	1000	+	.	gene_id "MSTRG.174183"; transcript_id "MSTRG.174183.7"; exon_number "5";
chr7	StringTie	exon	46186578	46186700	1000	+	.	gene_id "MSTRG.174183"; transcript_id "MSTRG.174183.7"; exon_number "6";
chr7	StringTie	exon	46190966	46193502	1000	+	.	gene_id "MSTRG.174183"; transcript_id "MSTRG.174183.7"; exon_number "7";
chr7	StringTie	transcript	46173775	46186772	1000	+	.	gene_id "MSTRG.174183"; transcript_id "MSTRG.174183.8";
chr7	StringTie	exon	46173775	46174648	1000	+	.	gene_id "MSTRG.174183"; transcript_id "MSTRG.174183.8"; exon_number "1";
chr7	StringTie	exon	46179955	46180086	1000	+	.	gene_id "MSTRG.174183"; transcript_id "MSTRG.174183.8"; exon_number "2";
chr7	StringTie	exon	46186543	46186772	1000	+	.	gene_id "MSTRG.174183"; transcript_id "MSTRG.174183.8"; exon_number "3";
chr7	StringTie	transcript	46173815	46208328	1000	+	.	gene_id "MSTRG.174183"; transcript_id "MSTRG.174183.9";
chr7	StringTie	exon	46173815	46174648	1000	+	.	gene_id "MSTRG.174183"; transcript_id "MSTRG.174183.9"; exon_number "1";
chr7	StringTie	exon	46179955	46180086	1000	+	.	gene_id "MSTRG.174183"; transcript_id "MSTRG.174183.9"; exon_number "2";
chr7	StringTie	exon	46182722	46182779	1000	+	.	gene_id "MSTRG.174183"; transcript_id "MSTRG.174183.9"; exon_number "3";
chr7	StringTie	exon	46182860	46182919	1000	+	.	gene_id "MSTRG.174183"; transcript_id "MSTRG.174183.9"; exon_number "4";
chr7	StringTie	exon	46185185	46186700	1000	+	.	gene_id "MSTRG.174183"; transcript_id "MSTRG.174183.9"; exon_number "5";
chr7	StringTie	exon	46206847	46208328	1000	+	.	gene_id "MSTRG.174183"; transcript_id "MSTRG.174183.9"; exon_number "6";
chr7	StringTie	transcript	46191514	46210496	1000	-	.	gene_id "MSTRG.174184"; transcript_id "MSTRG.174184.1";
chr7	StringTie	exon	46191514	46193351	1000	-	.	gene_id "MSTRG.174184"; transcript_id "MSTRG.174184.1"; exon_number "1";
chr7	StringTie	exon	46205112	46210101	1000	-	.	gene_id "MSTRG.174184"; transcript_id "MSTRG.174184.1"; exon_number "2";
chr7	StringTie	exon	46210273	46210496	1000	-	.	gene_id "MSTRG.174184"; transcript_id "MSTRG.174184.1"; exon_number "3";
chr7	StringTie	transcript	46231651	46232862	1000	.	.	gene_id "MSTRG.174185"; transcript_id "MSTRG.174185.1";
chr7	StringTie	exon	46231651	46232862	1000	.	.	gene_id "MSTRG.174185"; transcript_id "MSTRG.174185.1"; exon_number "1";
chr7	StringTie	transcript	46235812	46250644	1000	.	.	gene_id "MSTRG.174186"; transcript_id "MSTRG.174186.1";
chr7	StringTie	exon	46235812	46250644	1000	.	.	gene_id "MSTRG.174186"; transcript_id "MSTRG.174186.1"; exon_number "1";
chr7	StringTie	transcript	46257260	46257941	1000	-	.	gene_id "MSTRG.174187"; transcript_id "MSTRG.174187.1";
chr7	StringTie	exon	46257260	46257700	1000	-	.	gene_id "MSTRG.174187"; transcript_id "MSTRG.174187.1"; exon_number "1";
chr7	StringTie	exon	46257913	46257941	1000	-	.	gene_id "MSTRG.174187"; transcript_id "MSTRG.174187.1"; exon_number "2";
chr7	StringTie	transcript	46261064	46294469	1000	+	.	gene_id "MSTRG.174188"; transcript_id "ENST00000414915"; gene_name "AC023669.1"; ref_gene_id "ENSG00000229459";
chr7	StringTie	exon	46261064	46261113	1000	+	.	gene_id "MSTRG.174188"; transcript_id "ENST00000414915"; exon_number "1"; gene_name "AC023669.1"; ref_gene_id "ENSG00000229459";
chr7	StringTie	exon	46263900	46264075	1000	+	.	gene_id "MSTRG.174188"; transcript_id "ENST00000414915"; exon_number "2"; gene_name "AC023669.1"; ref_gene_id "ENSG00000229459";
chr7	StringTie	exon	46277472	46277516	1000	+	.	gene_id "MSTRG.174188"; transcript_id "ENST00000414915"; exon_number "3"; gene_name "AC023669.1"; ref_gene_id "ENSG00000229459";
chr7	StringTie	exon	46294217	46294469	1000	+	.	gene_id "MSTRG.174188"; transcript_id "ENST00000414915"; exon_number "4"; gene_name "AC023669.1"; ref_gene_id "ENSG00000229459";
chr7	StringTie	transcript	46302120	46343621	1000	+	.	gene_id "MSTRG.174188"; transcript_id "ENST00000436266"; gene_name "AC092657.2"; ref_gene_id "ENSG00000237760";
chr7	StringTie	exon	46302120	46302168	1000	+	.	gene_id "MSTRG.174188"; transcript_id "ENST00000436266"; exon_number "1"; gene_name "AC092657.2"; ref_gene_id "ENSG00000237760";
chr7	StringTie	exon	46343432	46343621	1000	+	.	gene_id "MSTRG.174188"; transcript_id "ENST00000436266"; exon_number "2"; gene_name "AC092657.2"; ref_gene_id "ENSG00000237760";
chr7	StringTie	transcript	46260332	46306259	1000	+	.	gene_id "MSTRG.174188"; transcript_id "MSTRG.174188.1";
chr7	StringTie	exon	46260332	46261113	1000	+	.	gene_id "MSTRG.174188"; transcript_id "MSTRG.174188.1"; exon_number "1";
chr7	StringTie	exon	46263900	46264075	1000	+	.	gene_id "MSTRG.174188"; transcript_id "MSTRG.174188.1"; exon_number "2";
chr7	StringTie	exon	46277472	46277516	1000	+	.	gene_id "MSTRG.174188"; transcript_id "MSTRG.174188.1"; exon_number "3";
chr7	StringTie	exon	46294217	46294453	1000	+	.	gene_id "MSTRG.174188"; transcript_id "MSTRG.174188.1"; exon_number "4";
chr7	StringTie	exon	46301803	46301915	1000	+	.	gene_id "MSTRG.174188"; transcript_id "MSTRG.174188.1"; exon_number "5";
chr7	StringTie	exon	46302043	46302168	1000	+	.	gene_id "MSTRG.174188"; transcript_id "MSTRG.174188.1"; exon_number "6";
chr7	StringTie	exon	46302727	46302848	1000	+	.	gene_id "MSTRG.174188"; transcript_id "MSTRG.174188.1"; exon_number "7";
chr7	StringTie	exon	46306194	46306259	1000	+	.	gene_id "MSTRG.174188"; transcript_id "MSTRG.174188.1"; exon_number "8";
chr7	StringTie	transcript	46263205	46326566	1000	+	.	gene_id "MSTRG.174188"; transcript_id "MSTRG.174188.10";
chr7	StringTie	exon	46263205	46263241	1000	+	.	gene_id "MSTRG.174188"; transcript_id "MSTRG.174188.10"; exon_number "1";
chr7	StringTie	exon	46263900	46264075	1000	+	.	gene_id "MSTRG.174188"; transcript_id "MSTRG.174188.10"; exon_number "2";
chr7	StringTie	exon	46277472	46277516	1000	+	.	gene_id "MSTRG.174188"; transcript_id "MSTRG.174188.10"; exon_number "3";
chr7	StringTie	exon	46301803	46301915	1000	+	.	gene_id "MSTRG.174188"; transcript_id "MSTRG.174188.10"; exon_number "4";
chr7	StringTie	exon	46302043	46302168	1000	+	.	gene_id "MSTRG.174188"; transcript_id "MSTRG.174188.10"; exon_number "5";
chr7	StringTie	exon	46302727	46302848	1000	+	.	gene_id "MSTRG.174188"; transcript_id "MSTRG.174188.10"; exon_number "6";
chr7	StringTie	exon	46325241	46326566	1000	+	.	gene_id "MSTRG.174188"; transcript_id "MSTRG.174188.10"; exon_number "7";
chr7	StringTie	transcript	46263637	46307206	1000	+	.	gene_id "MSTRG.174188"; transcript_id "MSTRG.174188.11";
chr7	StringTie	exon	46263637	46264075	1000	+	.	gene_id "MSTRG.174188"; transcript_id "MSTRG.174188.11"; exon_number "1";
chr7	StringTie	exon	46277472	46277516	1000	+	.	gene_id "MSTRG.174188"; transcript_id "MSTRG.174188.11"; exon_number "2";
chr7	StringTie	exon	46294217	46294306	1000	+	.	gene_id "MSTRG.174188"; transcript_id "MSTRG.174188.11"; exon_number "3";
chr7	StringTie	exon	46301803	46301915	1000	+	.	gene_id "MSTRG.174188"; transcript_id "MSTRG.174188.11"; exon_number "4";
chr7	StringTie	exon	46302043	46302168	1000	+	.	gene_id "MSTRG.174188"; transcript_id "MSTRG.174188.11"; exon_number "5";
chr7	StringTie	exon	46302727	46302848	1000	+	.	gene_id "MSTRG.174188"; transcript_id "MSTRG.174188.11"; exon_number "6";
chr7	StringTie	exon	46306194	46307206	1000	+	.	gene_id "MSTRG.174188"; transcript_id "MSTRG.174188.11"; exon_number "7";
chr7	StringTie	transcript	46263846	46302925	1000	+	.	gene_id "MSTRG.174188"; transcript_id "MSTRG.174188.12";
chr7	StringTie	exon	46263846	46264075	1000	+	.	gene_id "MSTRG.174188"; transcript_id "MSTRG.174188.12"; exon_number "1";
chr7	StringTie	exon	46277472	46277516	1000	+	.	gene_id "MSTRG.174188"; transcript_id "MSTRG.174188.12"; exon_number "2";
chr7	StringTie	exon	46294217	46294453	1000	+	.	gene_id "MSTRG.174188"; transcript_id "MSTRG.174188.12"; exon_number "3";
chr7	StringTie	exon	46301803	46301915	1000	+	.	gene_id "MSTRG.174188"; transcript_id "MSTRG.174188.12"; exon_number "4";
chr7	StringTie	exon	46302043	46302168	1000	+	.	gene_id "MSTRG.174188"; transcript_id "MSTRG.174188.12"; exon_number "5";
chr7	StringTie	exon	46302731	46302925	1000	+	.	gene_id "MSTRG.174188"; transcript_id "MSTRG.174188.12"; exon_number "6";
chr7	StringTie	transcript	46263862	46325263	1000	+	.	gene_id "MSTRG.174188"; transcript_id "MSTRG.174188.13";
chr7	StringTie	exon	46263862	46264075	1000	+	.	gene_id "MSTRG.174188"; transcript_id "MSTRG.174188.13"; exon_number "1";
chr7	StringTie	exon	46277472	46277516	1000	+	.	gene_id "MSTRG.174188"; transcript_id "MSTRG.174188.13"; exon_number "2";
chr7	StringTie	exon	46294217	46294453	1000	+	.	gene_id "MSTRG.174188"; transcript_id "MSTRG.174188.13"; exon_number "3";
chr7	StringTie	exon	46301803	46301915	1000	+	.	gene_id "MSTRG.174188"; transcript_id "MSTRG.174188.13"; exon_number "4";
chr7	StringTie	exon	46302043	46302168	1000	+	.	gene_id "MSTRG.174188"; transcript_id "MSTRG.174188.13"; exon_number "5";
chr7	StringTie	exon	46325241	46325263	1000	+	.	gene_id "MSTRG.174188"; transcript_id "MSTRG.174188.13"; exon_number "6";
chr7	StringTie	transcript	46263875	46307366	1000	+	.	gene_id "MSTRG.174188"; transcript_id "MSTRG.174188.14";
chr7	StringTie	exon	46263875	46264075	1000	+	.	gene_id "MSTRG.174188"; transcript_id "MSTRG.174188.14"; exon_number "1";
chr7	StringTie	exon	46277472	46277516	1000	+	.	gene_id "MSTRG.174188"; transcript_id "MSTRG.174188.14"; exon_number "2";
chr7	StringTie	exon	46301803	46301915	1000	+	.	gene_id "MSTRG.174188"; transcript_id "MSTRG.174188.14"; exon_number "3";
chr7	StringTie	exon	46302043	46302168	1000	+	.	gene_id "MSTRG.174188"; transcript_id "MSTRG.174188.14"; exon_number "4";
chr7	StringTie	exon	46302727	46302848	1000	+	.	gene_id "MSTRG.174188"; transcript_id "MSTRG.174188.14"; exon_number "5";
chr7	StringTie	exon	46306194	46307366	1000	+	.	gene_id "MSTRG.174188"; transcript_id "MSTRG.174188.14"; exon_number "6";
chr7	StringTie	transcript	46263875	46362892	1000	+	.	gene_id "MSTRG.174188"; transcript_id "MSTRG.174188.15";
chr7	StringTie	exon	46263875	46264075	1000	+	.	gene_id "MSTRG.174188"; transcript_id "MSTRG.174188.15"; exon_number "1";
chr7	StringTie	exon	46277472	46277516	1000	+	.	gene_id "MSTRG.174188"; transcript_id "MSTRG.174188.15"; exon_number "2";
chr7	StringTie	exon	46294217	46294306	1000	+	.	gene_id "MSTRG.174188"; transcript_id "MSTRG.174188.15"; exon_number "3";
chr7	StringTie	exon	46301803	46301915	1000	+	.	gene_id "MSTRG.174188"; transcript_id "MSTRG.174188.15"; exon_number "4";
chr7	StringTie	exon	46302043	46302168	1000	+	.	gene_id "MSTRG.174188"; transcript_id "MSTRG.174188.15"; exon_number "5";
chr7	StringTie	exon	46318434	46318572	1000	+	.	gene_id "MSTRG.174188"; transcript_id "MSTRG.174188.15"; exon_number "6";
chr7	StringTie	exon	46345635	46345809	1000	+	.	gene_id "MSTRG.174188"; transcript_id "MSTRG.174188.15"; exon_number "7";
chr7	StringTie	exon	46350170	46362892	1000	+	.	gene_id "MSTRG.174188"; transcript_id "MSTRG.174188.15"; exon_number "8";
chr7	StringTie	transcript	46263877	46325298	1000	+	.	gene_id "MSTRG.174188"; transcript_id "MSTRG.174188.16";
chr7	StringTie	exon	46263877	46264075	1000	+	.	gene_id "MSTRG.174188"; transcript_id "MSTRG.174188.16"; exon_number "1";
chr7	StringTie	exon	46277472	46277516	1000	+	.	gene_id "MSTRG.174188"; transcript_id "MSTRG.174188.16"; exon_number "2";
chr7	StringTie	exon	46294217	46294306	1000	+	.	gene_id "MSTRG.174188"; transcript_id "MSTRG.174188.16"; exon_number "3";
chr7	StringTie	exon	46301803	46301915	1000	+	.	gene_id "MSTRG.174188"; transcript_id "MSTRG.174188.16"; exon_number "4";
chr7	StringTie	exon	46302043	46302168	1000	+	.	gene_id "MSTRG.174188"; transcript_id "MSTRG.174188.16"; exon_number "5";
chr7	StringTie	exon	46302727	46302848	1000	+	.	gene_id "MSTRG.174188"; transcript_id "MSTRG.174188.16"; exon_number "6";
chr7	StringTie	exon	46325241	46325298	1000	+	.	gene_id "MSTRG.174188"; transcript_id "MSTRG.174188.16"; exon_number "7";
chr7	StringTie	transcript	46263892	46302873	1000	+	.	gene_id "MSTRG.174188"; transcript_id "MSTRG.174188.17";
chr7	StringTie	exon	46263892	46264075	1000	+	.	gene_id "MSTRG.174188"; transcript_id "MSTRG.174188.17"; exon_number "1";
chr7	StringTie	exon	46277472	46277516	1000	+	.	gene_id "MSTRG.174188"; transcript_id "MSTRG.174188.17"; exon_number "2";
chr7	StringTie	exon	46294217	46294306	1000	+	.	gene_id "MSTRG.174188"; transcript_id "MSTRG.174188.17"; exon_number "3";
chr7	StringTie	exon	46301803	46301915	1000	+	.	gene_id "MSTRG.174188"; transcript_id "MSTRG.174188.17"; exon_number "4";
chr7	StringTie	exon	46302043	46302168	1000	+	.	gene_id "MSTRG.174188"; transcript_id "MSTRG.174188.17"; exon_number "5";
chr7	StringTie	exon	46302712	46302873	1000	+	.	gene_id "MSTRG.174188"; transcript_id "MSTRG.174188.17"; exon_number "6";
chr7	StringTie	transcript	46263892	46302964	1000	+	.	gene_id "MSTRG.174188"; transcript_id "MSTRG.174188.18";
chr7	StringTie	exon	46263892	46264075	1000	+	.	gene_id "MSTRG.174188"; transcript_id "MSTRG.174188.18"; exon_number "1";
chr7	StringTie	exon	46277472	46277516	1000	+	.	gene_id "MSTRG.174188"; transcript_id "MSTRG.174188.18"; exon_number "2";
chr7	StringTie	exon	46294217	46294306	1000	+	.	gene_id "MSTRG.174188"; transcript_id "MSTRG.174188.18"; exon_number "3";
chr7	StringTie	exon	46301803	46301915	1000	+	.	gene_id "MSTRG.174188"; transcript_id "MSTRG.174188.18"; exon_number "4";
chr7	StringTie	exon	46302043	46302168	1000	+	.	gene_id "MSTRG.174188"; transcript_id "MSTRG.174188.18"; exon_number "5";
chr7	StringTie	exon	46302731	46302964	1000	+	.	gene_id "MSTRG.174188"; transcript_id "MSTRG.174188.18"; exon_number "6";
chr7	StringTie	transcript	46263892	46315537	1000	+	.	gene_id "MSTRG.174188"; transcript_id "MSTRG.174188.19";
chr7	StringTie	exon	46263892	46264075	1000	+	.	gene_id "MSTRG.174188"; transcript_id "MSTRG.174188.19"; exon_number "1";
chr7	StringTie	exon	46277472	46277516	1000	+	.	gene_id "MSTRG.174188"; transcript_id "MSTRG.174188.19"; exon_number "2";
chr7	StringTie	exon	46301803	46301915	1000	+	.	gene_id "MSTRG.174188"; transcript_id "MSTRG.174188.19"; exon_number "3";
chr7	StringTie	exon	46302043	46302168	1000	+	.	gene_id "MSTRG.174188"; transcript_id "MSTRG.174188.19"; exon_number "4";
chr7	StringTie	exon	46302727	46302848	1000	+	.	gene_id "MSTRG.174188"; transcript_id "MSTRG.174188.19"; exon_number "5";
chr7	StringTie	exon	46315512	46315537	1000	+	.	gene_id "MSTRG.174188"; transcript_id "MSTRG.174188.19"; exon_number "6";
chr7	StringTie	transcript	46261064	46326566	1000	+	.	gene_id "MSTRG.174188"; transcript_id "MSTRG.174188.2";
chr7	StringTie	exon	46261064	46261113	1000	+	.	gene_id "MSTRG.174188"; transcript_id "MSTRG.174188.2"; exon_number "1";
chr7	StringTie	exon	46263900	46264075	1000	+	.	gene_id "MSTRG.174188"; transcript_id "MSTRG.174188.2"; exon_number "2";
chr7	StringTie	exon	46277472	46277516	1000	+	.	gene_id "MSTRG.174188"; transcript_id "MSTRG.174188.2"; exon_number "3";
chr7	StringTie	exon	46294217	46294453	1000	+	.	gene_id "MSTRG.174188"; transcript_id "MSTRG.174188.2"; exon_number "4";
chr7	StringTie	exon	46301803	46301915	1000	+	.	gene_id "MSTRG.174188"; transcript_id "MSTRG.174188.2"; exon_number "5";
chr7	StringTie	exon	46302043	46302168	1000	+	.	gene_id "MSTRG.174188"; transcript_id "MSTRG.174188.2"; exon_number "6";
chr7	StringTie	exon	46302727	46302848	1000	+	.	gene_id "MSTRG.174188"; transcript_id "MSTRG.174188.2"; exon_number "7";
chr7	StringTie	exon	46325241	46326566	1000	+	.	gene_id "MSTRG.174188"; transcript_id "MSTRG.174188.2"; exon_number "8";
chr7	StringTie	transcript	46263892	46315891	1000	+	.	gene_id "MSTRG.174188"; transcript_id "MSTRG.174188.20";
chr7	StringTie	exon	46263892	46264075	1000	+	.	gene_id "MSTRG.174188"; transcript_id "MSTRG.174188.20"; exon_number "1";
chr7	StringTie	exon	46277472	46277516	1000	+	.	gene_id "MSTRG.174188"; transcript_id "MSTRG.174188.20"; exon_number "2";
chr7	StringTie	exon	46294217	46294453	1000	+	.	gene_id "MSTRG.174188"; transcript_id "MSTRG.174188.20"; exon_number "3";
chr7	StringTie	exon	46301803	46301915	1000	+	.	gene_id "MSTRG.174188"; transcript_id "MSTRG.174188.20"; exon_number "4";
chr7	StringTie	exon	46302043	46302168	1000	+	.	gene_id "MSTRG.174188"; transcript_id "MSTRG.174188.20"; exon_number "5";
chr7	StringTie	exon	46302727	46302848	1000	+	.	gene_id "MSTRG.174188"; transcript_id "MSTRG.174188.20"; exon_number "6";
chr7	StringTie	exon	46315512	46315891	1000	+	.	gene_id "MSTRG.174188"; transcript_id "MSTRG.174188.20"; exon_number "7";
chr7	StringTie	transcript	46263899	46302859	1000	+	.	gene_id "MSTRG.174188"; transcript_id "MSTRG.174188.21";
chr7	StringTie	exon	46263899	46264075	1000	+	.	gene_id "MSTRG.174188"; transcript_id "MSTRG.174188.21"; exon_number "1";
chr7	StringTie	exon	46277472	46277516	1000	+	.	gene_id "MSTRG.174188"; transcript_id "MSTRG.174188.21"; exon_number "2";
chr7	StringTie	exon	46294217	46294453	1000	+	.	gene_id "MSTRG.174188"; transcript_id "MSTRG.174188.21"; exon_number "3";
chr7	StringTie	exon	46301803	46301915	1000	+	.	gene_id "MSTRG.174188"; transcript_id "MSTRG.174188.21"; exon_number "4";
chr7	StringTie	exon	46302043	46302168	1000	+	.	gene_id "MSTRG.174188"; transcript_id "MSTRG.174188.21"; exon_number "5";
chr7	StringTie	exon	46302712	46302859	1000	+	.	gene_id "MSTRG.174188"; transcript_id "MSTRG.174188.21"; exon_number "6";
chr7	StringTie	transcript	46263900	46318452	1000	+	.	gene_id "MSTRG.174188"; transcript_id "MSTRG.174188.22";
chr7	StringTie	exon	46263900	46264075	1000	+	.	gene_id "MSTRG.174188"; transcript_id "MSTRG.174188.22"; exon_number "1";
chr7	StringTie	exon	46277472	46277516	1000	+	.	gene_id "MSTRG.174188"; transcript_id "MSTRG.174188.22"; exon_number "2";
chr7	StringTie	exon	46301803	46301915	1000	+	.	gene_id "MSTRG.174188"; transcript_id "MSTRG.174188.22"; exon_number "3";
chr7	StringTie	exon	46302043	46302168	1000	+	.	gene_id "MSTRG.174188"; transcript_id "MSTRG.174188.22"; exon_number "4";
chr7	StringTie	exon	46318434	46318452	1000	+	.	gene_id "MSTRG.174188"; transcript_id "MSTRG.174188.22"; exon_number "5";
chr7	StringTie	transcript	46263911	46302847	1000	+	.	gene_id "MSTRG.174188"; transcript_id "MSTRG.174188.23";
chr7	StringTie	exon	46263911	46264075	1000	+	.	gene_id "MSTRG.174188"; transcript_id "MSTRG.174188.23"; exon_number "1";
chr7	StringTie	exon	46277472	46277516	1000	+	.	gene_id "MSTRG.174188"; transcript_id "MSTRG.174188.23"; exon_number "2";
chr7	StringTie	exon	46286956	46287064	1000	+	.	gene_id "MSTRG.174188"; transcript_id "MSTRG.174188.23"; exon_number "3";
chr7	StringTie	exon	46294217	46294306	1000	+	.	gene_id "MSTRG.174188"; transcript_id "MSTRG.174188.23"; exon_number "4";
chr7	StringTie	exon	46301803	46301915	1000	+	.	gene_id "MSTRG.174188"; transcript_id "MSTRG.174188.23"; exon_number "5";
chr7	StringTie	exon	46302043	46302168	1000	+	.	gene_id "MSTRG.174188"; transcript_id "MSTRG.174188.23"; exon_number "6";
chr7	StringTie	exon	46302727	46302847	1000	+	.	gene_id "MSTRG.174188"; transcript_id "MSTRG.174188.23"; exon_number "7";
chr7	StringTie	transcript	46335109	46377694	1000	+	.	gene_id "MSTRG.174188"; transcript_id "MSTRG.174188.25";
chr7	StringTie	exon	46335109	46345809	1000	+	.	gene_id "MSTRG.174188"; transcript_id "MSTRG.174188.25"; exon_number "1";
chr7	StringTie	exon	46366033	46366125	1000	+	.	gene_id "MSTRG.174188"; transcript_id "MSTRG.174188.25"; exon_number "2";
chr7	StringTie	exon	46377491	46377694	1000	+	.	gene_id "MSTRG.174188"; transcript_id "MSTRG.174188.25"; exon_number "3";
chr7	StringTie	transcript	46337031	46385491	1000	+	.	gene_id "MSTRG.174188"; transcript_id "MSTRG.174188.26";
chr7	StringTie	exon	46337031	46343562	1000	+	.	gene_id "MSTRG.174188"; transcript_id "MSTRG.174188.26"; exon_number "1";
chr7	StringTie	exon	46345635	46345809	1000	+	.	gene_id "MSTRG.174188"; transcript_id "MSTRG.174188.26"; exon_number "2";
chr7	StringTie	exon	46366033	46366125	1000	+	.	gene_id "MSTRG.174188"; transcript_id "MSTRG.174188.26"; exon_number "3";
chr7	StringTie	exon	46377491	46385491	1000	+	.	gene_id "MSTRG.174188"; transcript_id "MSTRG.174188.26"; exon_number "4";
chr7	StringTie	transcript	46337150	46388766	1000	+	.	gene_id "MSTRG.174188"; transcript_id "MSTRG.174188.27";
chr7	StringTie	exon	46337150	46343562	1000	+	.	gene_id "MSTRG.174188"; transcript_id "MSTRG.174188.27"; exon_number "1";
chr7	StringTie	exon	46345635	46345809	1000	+	.	gene_id "MSTRG.174188"; transcript_id "MSTRG.174188.27"; exon_number "2";
chr7	StringTie	exon	46350098	46357033	1000	+	.	gene_id "MSTRG.174188"; transcript_id "MSTRG.174188.27"; exon_number "3";
chr7	StringTie	exon	46366033	46366125	1000	+	.	gene_id "MSTRG.174188"; transcript_id "MSTRG.174188.27"; exon_number "4";
chr7	StringTie	exon	46388549	46388766	1000	+	.	gene_id "MSTRG.174188"; transcript_id "MSTRG.174188.27"; exon_number "5";
chr7	StringTie	transcript	46337150	46378398	1000	+	.	gene_id "MSTRG.174188"; transcript_id "MSTRG.174188.28";
chr7	StringTie	exon	46337150	46345809	1000	+	.	gene_id "MSTRG.174188"; transcript_id "MSTRG.174188.28"; exon_number "1";
chr7	StringTie	exon	46350101	46357033	1000	+	.	gene_id "MSTRG.174188"; transcript_id "MSTRG.174188.28"; exon_number "2";
chr7	StringTie	exon	46366033	46366125	1000	+	.	gene_id "MSTRG.174188"; transcript_id "MSTRG.174188.28"; exon_number "3";
chr7	StringTie	exon	46377491	46378398	1000	+	.	gene_id "MSTRG.174188"; transcript_id "MSTRG.174188.28"; exon_number "4";
chr7	StringTie	transcript	46342990	46378058	1000	+	.	gene_id "MSTRG.174188"; transcript_id "MSTRG.174188.29";
chr7	StringTie	exon	46342990	46343562	1000	+	.	gene_id "MSTRG.174188"; transcript_id "MSTRG.174188.29"; exon_number "1";
chr7	StringTie	exon	46345635	46345809	1000	+	.	gene_id "MSTRG.174188"; transcript_id "MSTRG.174188.29"; exon_number "2";
chr7	StringTie	exon	46356778	46357033	1000	+	.	gene_id "MSTRG.174188"; transcript_id "MSTRG.174188.29"; exon_number "3";
chr7	StringTie	exon	46366033	46366125	1000	+	.	gene_id "MSTRG.174188"; transcript_id "MSTRG.174188.29"; exon_number "4";
chr7	StringTie	exon	46377491	46378058	1000	+	.	gene_id "MSTRG.174188"; transcript_id "MSTRG.174188.29"; exon_number "5";
chr7	StringTie	transcript	46261064	46388814	1000	+	.	gene_id "MSTRG.174188"; transcript_id "MSTRG.174188.3";
chr7	StringTie	exon	46261064	46261113	1000	+	.	gene_id "MSTRG.174188"; transcript_id "MSTRG.174188.3"; exon_number "1";
chr7	StringTie	exon	46263900	46264075	1000	+	.	gene_id "MSTRG.174188"; transcript_id "MSTRG.174188.3"; exon_number "2";
chr7	StringTie	exon	46277472	46277516	1000	+	.	gene_id "MSTRG.174188"; transcript_id "MSTRG.174188.3"; exon_number "3";
chr7	StringTie	exon	46294217	46294306	1000	+	.	gene_id "MSTRG.174188"; transcript_id "MSTRG.174188.3"; exon_number "4";
chr7	StringTie	exon	46301803	46301915	1000	+	.	gene_id "MSTRG.174188"; transcript_id "MSTRG.174188.3"; exon_number "5";
chr7	StringTie	exon	46302043	46302168	1000	+	.	gene_id "MSTRG.174188"; transcript_id "MSTRG.174188.3"; exon_number "6";
chr7	StringTie	exon	46343432	46343562	1000	+	.	gene_id "MSTRG.174188"; transcript_id "MSTRG.174188.3"; exon_number "7";
chr7	StringTie	exon	46345635	46345809	1000	+	.	gene_id "MSTRG.174188"; transcript_id "MSTRG.174188.3"; exon_number "8";
chr7	StringTie	exon	46350170	46357033	1000	+	.	gene_id "MSTRG.174188"; transcript_id "MSTRG.174188.3"; exon_number "9";
chr7	StringTie	exon	46366033	46366125	1000	+	.	gene_id "MSTRG.174188"; transcript_id "MSTRG.174188.3"; exon_number "10";
chr7	StringTie	exon	46377491	46388814	1000	+	.	gene_id "MSTRG.174188"; transcript_id "MSTRG.174188.3"; exon_number "11";
chr7	StringTie	transcript	46343092	46353995	1000	+	.	gene_id "MSTRG.174188"; transcript_id "MSTRG.174188.30";
chr7	StringTie	exon	46343092	46344824	1000	+	.	gene_id "MSTRG.174188"; transcript_id "MSTRG.174188.30"; exon_number "1";
chr7	StringTie	exon	46345635	46345809	1000	+	.	gene_id "MSTRG.174188"; transcript_id "MSTRG.174188.30"; exon_number "2";
chr7	StringTie	exon	46350170	46353995	1000	+	.	gene_id "MSTRG.174188"; transcript_id "MSTRG.174188.30"; exon_number "3";
chr7	StringTie	transcript	46343192	46353995	1000	+	.	gene_id "MSTRG.174188"; transcript_id "MSTRG.174188.31";
chr7	StringTie	exon	46343192	46343562	1000	+	.	gene_id "MSTRG.174188"; transcript_id "MSTRG.174188.31"; exon_number "1";
chr7	StringTie	exon	46344641	46345809	1000	+	.	gene_id "MSTRG.174188"; transcript_id "MSTRG.174188.31"; exon_number "2";
chr7	StringTie	exon	46350170	46353995	1000	+	.	gene_id "MSTRG.174188"; transcript_id "MSTRG.174188.31"; exon_number "3";
chr7	StringTie	transcript	46343416	46354047	1000	+	.	gene_id "MSTRG.174188"; transcript_id "MSTRG.174188.32";
chr7	StringTie	exon	46343416	46343562	1000	+	.	gene_id "MSTRG.174188"; transcript_id "MSTRG.174188.32"; exon_number "1";
chr7	StringTie	exon	46345635	46345809	1000	+	.	gene_id "MSTRG.174188"; transcript_id "MSTRG.174188.32"; exon_number "2";
chr7	StringTie	exon	46350101	46354047	1000	+	.	gene_id "MSTRG.174188"; transcript_id "MSTRG.174188.32"; exon_number "3";
chr7	StringTie	transcript	46344268	46370718	1000	+	.	gene_id "MSTRG.174188"; transcript_id "MSTRG.174188.33";
chr7	StringTie	exon	46344268	46344824	1000	+	.	gene_id "MSTRG.174188"; transcript_id "MSTRG.174188.33"; exon_number "1";
chr7	StringTie	exon	46345635	46345809	1000	+	.	gene_id "MSTRG.174188"; transcript_id "MSTRG.174188.33"; exon_number "2";
chr7	StringTie	exon	46366033	46366125	1000	+	.	gene_id "MSTRG.174188"; transcript_id "MSTRG.174188.33"; exon_number "3";
chr7	StringTie	exon	46368420	46370718	1000	+	.	gene_id "MSTRG.174188"; transcript_id "MSTRG.174188.33"; exon_number "4";
chr7	StringTie	transcript	46344711	46354310	1000	+	.	gene_id "MSTRG.174188"; transcript_id "MSTRG.174188.34";
chr7	StringTie	exon	46344711	46345551	1000	+	.	gene_id "MSTRG.174188"; transcript_id "MSTRG.174188.34"; exon_number "1";
chr7	StringTie	exon	46345635	46345809	1000	+	.	gene_id "MSTRG.174188"; transcript_id "MSTRG.174188.34"; exon_number "2";
chr7	StringTie	exon	46350170	46354310	1000	+	.	gene_id "MSTRG.174188"; transcript_id "MSTRG.174188.34"; exon_number "3";
chr7	StringTie	transcript	46344711	46388800	1000	+	.	gene_id "MSTRG.174188"; transcript_id "MSTRG.174188.35";
chr7	StringTie	exon	46344711	46345551	1000	+	.	gene_id "MSTRG.174188"; transcript_id "MSTRG.174188.35"; exon_number "1";
chr7	StringTie	exon	46345635	46345809	1000	+	.	gene_id "MSTRG.174188"; transcript_id "MSTRG.174188.35"; exon_number "2";
chr7	StringTie	exon	46366033	46366125	1000	+	.	gene_id "MSTRG.174188"; transcript_id "MSTRG.174188.35"; exon_number "3";
chr7	StringTie	exon	46388549	46388800	1000	+	.	gene_id "MSTRG.174188"; transcript_id "MSTRG.174188.35"; exon_number "4";
chr7	StringTie	transcript	46344853	46354088	1000	+	.	gene_id "MSTRG.174188"; transcript_id "MSTRG.174188.36";
chr7	StringTie	exon	46344853	46345551	1000	+	.	gene_id "MSTRG.174188"; transcript_id "MSTRG.174188.36"; exon_number "1";
chr7	StringTie	exon	46345635	46345809	1000	+	.	gene_id "MSTRG.174188"; transcript_id "MSTRG.174188.36"; exon_number "2";
chr7	StringTie	exon	46350098	46354088	1000	+	.	gene_id "MSTRG.174188"; transcript_id "MSTRG.174188.36"; exon_number "3";
chr7	StringTie	transcript	46344853	46354005	1000	+	.	gene_id "MSTRG.174188"; transcript_id "MSTRG.174188.37";
chr7	StringTie	exon	46344853	46344932	1000	+	.	gene_id "MSTRG.174188"; transcript_id "MSTRG.174188.37"; exon_number "1";
chr7	StringTie	exon	46345635	46345809	1000	+	.	gene_id "MSTRG.174188"; transcript_id "MSTRG.174188.37"; exon_number "2";
chr7	StringTie	exon	46350101	46354005	1000	+	.	gene_id "MSTRG.174188"; transcript_id "MSTRG.174188.37"; exon_number "3";
chr7	StringTie	transcript	46344853	46388761	1000	+	.	gene_id "MSTRG.174188"; transcript_id "MSTRG.174188.38";
chr7	StringTie	exon	46344853	46344932	1000	+	.	gene_id "MSTRG.174188"; transcript_id "MSTRG.174188.38"; exon_number "1";
chr7	StringTie	exon	46345635	46345809	1000	+	.	gene_id "MSTRG.174188"; transcript_id "MSTRG.174188.38"; exon_number "2";
chr7	StringTie	exon	46366033	46366125	1000	+	.	gene_id "MSTRG.174188"; transcript_id "MSTRG.174188.38"; exon_number "3";
chr7	StringTie	exon	46388549	46388761	1000	+	.	gene_id "MSTRG.174188"; transcript_id "MSTRG.174188.38"; exon_number "4";
chr7	StringTie	transcript	46344853	46383115	1000	+	.	gene_id "MSTRG.174188"; transcript_id "MSTRG.174188.39";
chr7	StringTie	exon	46344853	46345551	1000	+	.	gene_id "MSTRG.174188"; transcript_id "MSTRG.174188.39"; exon_number "1";
chr7	StringTie	exon	46345635	46345809	1000	+	.	gene_id "MSTRG.174188"; transcript_id "MSTRG.174188.39"; exon_number "2";
chr7	StringTie	exon	46366033	46366125	1000	+	.	gene_id "MSTRG.174188"; transcript_id "MSTRG.174188.39"; exon_number "3";
chr7	StringTie	exon	46377491	46383115	1000	+	.	gene_id "MSTRG.174188"; transcript_id "MSTRG.174188.39"; exon_number "4";
chr7	StringTie	transcript	46344857	46354128	1000	+	.	gene_id "MSTRG.174188"; transcript_id "MSTRG.174188.40";
chr7	StringTie	exon	46344857	46345551	1000	+	.	gene_id "MSTRG.174188"; transcript_id "MSTRG.174188.40"; exon_number "1";
chr7	StringTie	exon	46345635	46345809	1000	+	.	gene_id "MSTRG.174188"; transcript_id "MSTRG.174188.40"; exon_number "2";
chr7	StringTie	exon	46350101	46354128	1000	+	.	gene_id "MSTRG.174188"; transcript_id "MSTRG.174188.40"; exon_number "3";
chr7	StringTie	transcript	46345452	46378084	1000	+	.	gene_id "MSTRG.174188"; transcript_id "MSTRG.174188.41";
chr7	StringTie	exon	46345452	46345551	1000	+	.	gene_id "MSTRG.174188"; transcript_id "MSTRG.174188.41"; exon_number "1";
chr7	StringTie	exon	46345635	46345809	1000	+	.	gene_id "MSTRG.174188"; transcript_id "MSTRG.174188.41"; exon_number "2";
chr7	StringTie	exon	46356778	46357033	1000	+	.	gene_id "MSTRG.174188"; transcript_id "MSTRG.174188.41"; exon_number "3";
chr7	StringTie	exon	46366033	46366125	1000	+	.	gene_id "MSTRG.174188"; transcript_id "MSTRG.174188.41"; exon_number "4";
chr7	StringTie	exon	46377491	46378084	1000	+	.	gene_id "MSTRG.174188"; transcript_id "MSTRG.174188.41"; exon_number "5";
chr7	StringTie	transcript	46261306	46354042	1000	+	.	gene_id "MSTRG.174188"; transcript_id "MSTRG.174188.5";
chr7	StringTie	exon	46261306	46261333	1000	+	.	gene_id "MSTRG.174188"; transcript_id "MSTRG.174188.5"; exon_number "1";
chr7	StringTie	exon	46263900	46264075	1000	+	.	gene_id "MSTRG.174188"; transcript_id "MSTRG.174188.5"; exon_number "2";
chr7	StringTie	exon	46277472	46277516	1000	+	.	gene_id "MSTRG.174188"; transcript_id "MSTRG.174188.5"; exon_number "3";
chr7	StringTie	exon	46301803	46301915	1000	+	.	gene_id "MSTRG.174188"; transcript_id "MSTRG.174188.5"; exon_number "4";
chr7	StringTie	exon	46302043	46302168	1000	+	.	gene_id "MSTRG.174188"; transcript_id "MSTRG.174188.5"; exon_number "5";
chr7	StringTie	exon	46302727	46302848	1000	+	.	gene_id "MSTRG.174188"; transcript_id "MSTRG.174188.5"; exon_number "6";
chr7	StringTie	exon	46318434	46318572	1000	+	.	gene_id "MSTRG.174188"; transcript_id "MSTRG.174188.5"; exon_number "7";
chr7	StringTie	exon	46343432	46343562	1000	+	.	gene_id "MSTRG.174188"; transcript_id "MSTRG.174188.5"; exon_number "8";
chr7	StringTie	exon	46345635	46345809	1000	+	.	gene_id "MSTRG.174188"; transcript_id "MSTRG.174188.5"; exon_number "9";
chr7	StringTie	exon	46350170	46354042	1000	+	.	gene_id "MSTRG.174188"; transcript_id "MSTRG.174188.5"; exon_number "10";
chr7	StringTie	transcript	46262475	46318623	1000	+	.	gene_id "MSTRG.174188"; transcript_id "MSTRG.174188.6";
chr7	StringTie	exon	46262475	46262558	1000	+	.	gene_id "MSTRG.174188"; transcript_id "MSTRG.174188.6"; exon_number "1";
chr7	StringTie	exon	46263900	46264075	1000	+	.	gene_id "MSTRG.174188"; transcript_id "MSTRG.174188.6"; exon_number "2";
chr7	StringTie	exon	46277472	46277516	1000	+	.	gene_id "MSTRG.174188"; transcript_id "MSTRG.174188.6"; exon_number "3";
chr7	StringTie	exon	46294217	46294453	1000	+	.	gene_id "MSTRG.174188"; transcript_id "MSTRG.174188.6"; exon_number "4";
chr7	StringTie	exon	46301803	46301915	1000	+	.	gene_id "MSTRG.174188"; transcript_id "MSTRG.174188.6"; exon_number "5";
chr7	StringTie	exon	46302043	46302168	1000	+	.	gene_id "MSTRG.174188"; transcript_id "MSTRG.174188.6"; exon_number "6";
chr7	StringTie	exon	46302727	46302848	1000	+	.	gene_id "MSTRG.174188"; transcript_id "MSTRG.174188.6"; exon_number "7";
chr7	StringTie	exon	46318434	46318623	1000	+	.	gene_id "MSTRG.174188"; transcript_id "MSTRG.174188.6"; exon_number "8";
chr7	StringTie	transcript	46262537	46325878	1000	+	.	gene_id "MSTRG.174188"; transcript_id "MSTRG.174188.7";
chr7	StringTie	exon	46262537	46262558	1000	+	.	gene_id "MSTRG.174188"; transcript_id "MSTRG.174188.7"; exon_number "1";
chr7	StringTie	exon	46263900	46264075	1000	+	.	gene_id "MSTRG.174188"; transcript_id "MSTRG.174188.7"; exon_number "2";
chr7	StringTie	exon	46277472	46277516	1000	+	.	gene_id "MSTRG.174188"; transcript_id "MSTRG.174188.7"; exon_number "3";
chr7	StringTie	exon	46301803	46301915	1000	+	.	gene_id "MSTRG.174188"; transcript_id "MSTRG.174188.7"; exon_number "4";
chr7	StringTie	exon	46302043	46302168	1000	+	.	gene_id "MSTRG.174188"; transcript_id "MSTRG.174188.7"; exon_number "5";
chr7	StringTie	exon	46302727	46302848	1000	+	.	gene_id "MSTRG.174188"; transcript_id "MSTRG.174188.7"; exon_number "6";
chr7	StringTie	exon	46325241	46325878	1000	+	.	gene_id "MSTRG.174188"; transcript_id "MSTRG.174188.7"; exon_number "7";
chr7	StringTie	transcript	46262537	46307206	1000	+	.	gene_id "MSTRG.174188"; transcript_id "MSTRG.174188.8";
chr7	StringTie	exon	46262537	46262558	1000	+	.	gene_id "MSTRG.174188"; transcript_id "MSTRG.174188.8"; exon_number "1";
chr7	StringTie	exon	46263900	46264075	1000	+	.	gene_id "MSTRG.174188"; transcript_id "MSTRG.174188.8"; exon_number "2";
chr7	StringTie	exon	46277472	46277516	1000	+	.	gene_id "MSTRG.174188"; transcript_id "MSTRG.174188.8"; exon_number "3";
chr7	StringTie	exon	46294217	46294453	1000	+	.	gene_id "MSTRG.174188"; transcript_id "MSTRG.174188.8"; exon_number "4";
chr7	StringTie	exon	46301803	46301915	1000	+	.	gene_id "MSTRG.174188"; transcript_id "MSTRG.174188.8"; exon_number "5";
chr7	StringTie	exon	46302043	46302168	1000	+	.	gene_id "MSTRG.174188"; transcript_id "MSTRG.174188.8"; exon_number "6";
chr7	StringTie	exon	46302727	46302848	1000	+	.	gene_id "MSTRG.174188"; transcript_id "MSTRG.174188.8"; exon_number "7";
chr7	StringTie	exon	46306194	46307206	1000	+	.	gene_id "MSTRG.174188"; transcript_id "MSTRG.174188.8"; exon_number "8";
chr7	StringTie	transcript	46263183	46326547	1000	+	.	gene_id "MSTRG.174188"; transcript_id "MSTRG.174188.9";
chr7	StringTie	exon	46263183	46264075	1000	+	.	gene_id "MSTRG.174188"; transcript_id "MSTRG.174188.9"; exon_number "1";
chr7	StringTie	exon	46277472	46277516	1000	+	.	gene_id "MSTRG.174188"; transcript_id "MSTRG.174188.9"; exon_number "2";
chr7	StringTie	exon	46286945	46287064	1000	+	.	gene_id "MSTRG.174188"; transcript_id "MSTRG.174188.9"; exon_number "3";
chr7	StringTie	exon	46294217	46294453	1000	+	.	gene_id "MSTRG.174188"; transcript_id "MSTRG.174188.9"; exon_number "4";
chr7	StringTie	exon	46301803	46301915	1000	+	.	gene_id "MSTRG.174188"; transcript_id "MSTRG.174188.9"; exon_number "5";
chr7	StringTie	exon	46302043	46302168	1000	+	.	gene_id "MSTRG.174188"; transcript_id "MSTRG.174188.9"; exon_number "6";
chr7	StringTie	exon	46302727	46302848	1000	+	.	gene_id "MSTRG.174188"; transcript_id "MSTRG.174188.9"; exon_number "7";
chr7	StringTie	exon	46325241	46326547	1000	+	.	gene_id "MSTRG.174188"; transcript_id "MSTRG.174188.9"; exon_number "8";
chr7	StringTie	transcript	46390209	46390837	1000	.	.	gene_id "MSTRG.174189"; transcript_id "MSTRG.174189.1";
chr7	StringTie	exon	46390209	46390837	1000	.	.	gene_id "MSTRG.174189"; transcript_id "MSTRG.174189.1"; exon_number "1";
chr1	StringTie	transcript	241167485	241169085	1000	+	.	gene_id "MSTRG.17419"; transcript_id "MSTRG.17419.1";
chr1	StringTie	exon	241167485	241167892	1000	+	.	gene_id "MSTRG.17419"; transcript_id "MSTRG.17419.1"; exon_number "1";
chr1	StringTie	exon	241168773	241169085	1000	+	.	gene_id "MSTRG.17419"; transcript_id "MSTRG.17419.1"; exon_number "2";
chr7	StringTie	transcript	46407403	46408962	1000	.	.	gene_id "MSTRG.174190"; transcript_id "MSTRG.174190.1";
chr7	StringTie	exon	46407403	46408962	1000	.	.	gene_id "MSTRG.174190"; transcript_id "MSTRG.174190.1"; exon_number "1";
chr7	StringTie	transcript	46421171	46440443	1000	-	.	gene_id "MSTRG.174191"; transcript_id "MSTRG.174191.1";
chr7	StringTie	exon	46421171	46430546	1000	-	.	gene_id "MSTRG.174191"; transcript_id "MSTRG.174191.1"; exon_number "1";
chr7	StringTie	exon	46431553	46431592	1000	-	.	gene_id "MSTRG.174191"; transcript_id "MSTRG.174191.1"; exon_number "2";
chr7	StringTie	exon	46432926	46433130	1000	-	.	gene_id "MSTRG.174191"; transcript_id "MSTRG.174191.1"; exon_number "3";
chr7	StringTie	exon	46437205	46440443	1000	-	.	gene_id "MSTRG.174191"; transcript_id "MSTRG.174191.1"; exon_number "4";
chr7	StringTie	transcript	46421206	46440428	1000	-	.	gene_id "MSTRG.174191"; transcript_id "MSTRG.174191.10";
chr7	StringTie	exon	46421206	46430546	1000	-	.	gene_id "MSTRG.174191"; transcript_id "MSTRG.174191.10"; exon_number "1";
chr7	StringTie	exon	46432926	46437655	1000	-	.	gene_id "MSTRG.174191"; transcript_id "MSTRG.174191.10"; exon_number "2";
chr7	StringTie	exon	46440218	46440428	1000	-	.	gene_id "MSTRG.174191"; transcript_id "MSTRG.174191.10"; exon_number "3";
chr7	StringTie	transcript	46421206	46440428	1000	-	.	gene_id "MSTRG.174191"; transcript_id "MSTRG.174191.11";
chr7	StringTie	exon	46421206	46430546	1000	-	.	gene_id "MSTRG.174191"; transcript_id "MSTRG.174191.11"; exon_number "1";
chr7	StringTie	exon	46431553	46433130	1000	-	.	gene_id "MSTRG.174191"; transcript_id "MSTRG.174191.11"; exon_number "2";
chr7	StringTie	exon	46439996	46440428	1000	-	.	gene_id "MSTRG.174191"; transcript_id "MSTRG.174191.11"; exon_number "3";
chr7	StringTie	transcript	46421206	46440428	1000	-	.	gene_id "MSTRG.174191"; transcript_id "MSTRG.174191.12";
chr7	StringTie	exon	46421206	46430546	1000	-	.	gene_id "MSTRG.174191"; transcript_id "MSTRG.174191.12"; exon_number "1";
chr7	StringTie	exon	46431553	46431592	1000	-	.	gene_id "MSTRG.174191"; transcript_id "MSTRG.174191.12"; exon_number "2";
chr7	StringTie	exon	46437205	46437655	1000	-	.	gene_id "MSTRG.174191"; transcript_id "MSTRG.174191.12"; exon_number "3";
chr7	StringTie	exon	46439996	46440428	1000	-	.	gene_id "MSTRG.174191"; transcript_id "MSTRG.174191.12"; exon_number "4";
chr7	StringTie	transcript	46427991	46440443	1000	-	.	gene_id "MSTRG.174191"; transcript_id "MSTRG.174191.13";
chr7	StringTie	exon	46427991	46430546	1000	-	.	gene_id "MSTRG.174191"; transcript_id "MSTRG.174191.13"; exon_number "1";
chr7	StringTie	exon	46431553	46431592	1000	-	.	gene_id "MSTRG.174191"; transcript_id "MSTRG.174191.13"; exon_number "2";
chr7	StringTie	exon	46432926	46433111	1000	-	.	gene_id "MSTRG.174191"; transcript_id "MSTRG.174191.13"; exon_number "3";
chr7	StringTie	exon	46439996	46440443	1000	-	.	gene_id "MSTRG.174191"; transcript_id "MSTRG.174191.13"; exon_number "4";
chr7	StringTie	transcript	46428026	46440360	1000	-	.	gene_id "MSTRG.174191"; transcript_id "MSTRG.174191.14";
chr7	StringTie	exon	46428026	46430546	1000	-	.	gene_id "MSTRG.174191"; transcript_id "MSTRG.174191.14"; exon_number "1";
chr7	StringTie	exon	46433004	46433130	1000	-	.	gene_id "MSTRG.174191"; transcript_id "MSTRG.174191.14"; exon_number "2";
chr7	StringTie	exon	46440233	46440360	1000	-	.	gene_id "MSTRG.174191"; transcript_id "MSTRG.174191.14"; exon_number "3";
chr7	StringTie	transcript	46428097	46431086	1000	-	.	gene_id "MSTRG.174191"; transcript_id "MSTRG.174191.15";
chr7	StringTie	exon	46428097	46430546	1000	-	.	gene_id "MSTRG.174191"; transcript_id "MSTRG.174191.15"; exon_number "1";
chr7	StringTie	exon	46431021	46431086	1000	-	.	gene_id "MSTRG.174191"; transcript_id "MSTRG.174191.15"; exon_number "2";
chr7	StringTie	transcript	46428105	46440243	1000	-	.	gene_id "MSTRG.174191"; transcript_id "MSTRG.174191.16";
chr7	StringTie	exon	46428105	46430546	1000	-	.	gene_id "MSTRG.174191"; transcript_id "MSTRG.174191.16"; exon_number "1";
chr7	StringTie	exon	46439996	46440243	1000	-	.	gene_id "MSTRG.174191"; transcript_id "MSTRG.174191.16"; exon_number "2";
chr7	StringTie	transcript	46421171	46440433	1000	-	.	gene_id "MSTRG.174191"; transcript_id "MSTRG.174191.2";
chr7	StringTie	exon	46421171	46437655	1000	-	.	gene_id "MSTRG.174191"; transcript_id "MSTRG.174191.2"; exon_number "1";
chr7	StringTie	exon	46440218	46440433	1000	-	.	gene_id "MSTRG.174191"; transcript_id "MSTRG.174191.2"; exon_number "2";
chr7	StringTie	transcript	46421176	46440428	1000	-	.	gene_id "MSTRG.174191"; transcript_id "MSTRG.174191.3";
chr7	StringTie	exon	46421176	46430546	1000	-	.	gene_id "MSTRG.174191"; transcript_id "MSTRG.174191.3"; exon_number "1";
chr7	StringTie	exon	46431553	46431592	1000	-	.	gene_id "MSTRG.174191"; transcript_id "MSTRG.174191.3"; exon_number "2";
chr7	StringTie	exon	46433004	46433130	1000	-	.	gene_id "MSTRG.174191"; transcript_id "MSTRG.174191.3"; exon_number "3";
chr7	StringTie	exon	46437205	46440428	1000	-	.	gene_id "MSTRG.174191"; transcript_id "MSTRG.174191.3"; exon_number "4";
chr7	StringTie	transcript	46421176	46440434	1000	-	.	gene_id "MSTRG.174191"; transcript_id "MSTRG.174191.4";
chr7	StringTie	exon	46421176	46430546	1000	-	.	gene_id "MSTRG.174191"; transcript_id "MSTRG.174191.4"; exon_number "1";
chr7	StringTie	exon	46431553	46431592	1000	-	.	gene_id "MSTRG.174191"; transcript_id "MSTRG.174191.4"; exon_number "2";
chr7	StringTie	exon	46437205	46440434	1000	-	.	gene_id "MSTRG.174191"; transcript_id "MSTRG.174191.4"; exon_number "3";
chr7	StringTie	transcript	46421176	46440426	1000	-	.	gene_id "MSTRG.174191"; transcript_id "MSTRG.174191.5";
chr7	StringTie	exon	46421176	46430546	1000	-	.	gene_id "MSTRG.174191"; transcript_id "MSTRG.174191.5"; exon_number "1";
chr7	StringTie	exon	46431553	46431592	1000	-	.	gene_id "MSTRG.174191"; transcript_id "MSTRG.174191.5"; exon_number "2";
chr7	StringTie	exon	46432926	46433130	1000	-	.	gene_id "MSTRG.174191"; transcript_id "MSTRG.174191.5"; exon_number "3";
chr7	StringTie	exon	46440218	46440426	1000	-	.	gene_id "MSTRG.174191"; transcript_id "MSTRG.174191.5"; exon_number "4";
chr7	StringTie	transcript	46421176	46440426	1000	-	.	gene_id "MSTRG.174191"; transcript_id "MSTRG.174191.6";
chr7	StringTie	exon	46421176	46430546	1000	-	.	gene_id "MSTRG.174191"; transcript_id "MSTRG.174191.6"; exon_number "1";
chr7	StringTie	exon	46431553	46431592	1000	-	.	gene_id "MSTRG.174191"; transcript_id "MSTRG.174191.6"; exon_number "2";
chr7	StringTie	exon	46432926	46433130	1000	-	.	gene_id "MSTRG.174191"; transcript_id "MSTRG.174191.6"; exon_number "3";
chr7	StringTie	exon	46437205	46437655	1000	-	.	gene_id "MSTRG.174191"; transcript_id "MSTRG.174191.6"; exon_number "4";
chr7	StringTie	exon	46439996	46440426	1000	-	.	gene_id "MSTRG.174191"; transcript_id "MSTRG.174191.6"; exon_number "5";
chr7	StringTie	transcript	46421176	46440426	1000	-	.	gene_id "MSTRG.174191"; transcript_id "MSTRG.174191.7";
chr7	StringTie	exon	46421176	46430546	1000	-	.	gene_id "MSTRG.174191"; transcript_id "MSTRG.174191.7"; exon_number "1";
chr7	StringTie	exon	46431553	46431592	1000	-	.	gene_id "MSTRG.174191"; transcript_id "MSTRG.174191.7"; exon_number "2";
chr7	StringTie	exon	46432926	46433130	1000	-	.	gene_id "MSTRG.174191"; transcript_id "MSTRG.174191.7"; exon_number "3";
chr7	StringTie	exon	46437205	46437655	1000	-	.	gene_id "MSTRG.174191"; transcript_id "MSTRG.174191.7"; exon_number "4";
chr7	StringTie	exon	46440218	46440426	1000	-	.	gene_id "MSTRG.174191"; transcript_id "MSTRG.174191.7"; exon_number "5";
chr7	StringTie	transcript	46421206	46440428	1000	-	.	gene_id "MSTRG.174191"; transcript_id "MSTRG.174191.8";
chr7	StringTie	exon	46421206	46430546	1000	-	.	gene_id "MSTRG.174191"; transcript_id "MSTRG.174191.8"; exon_number "1";
chr7	StringTie	exon	46431553	46431592	1000	-	.	gene_id "MSTRG.174191"; transcript_id "MSTRG.174191.8"; exon_number "2";
chr7	StringTie	exon	46439996	46440428	1000	-	.	gene_id "MSTRG.174191"; transcript_id "MSTRG.174191.8"; exon_number "3";
chr7	StringTie	transcript	46421206	46440428	1000	-	.	gene_id "MSTRG.174191"; transcript_id "MSTRG.174191.9";
chr7	StringTie	exon	46421206	46430546	1000	-	.	gene_id "MSTRG.174191"; transcript_id "MSTRG.174191.9"; exon_number "1";
chr7	StringTie	exon	46437205	46440428	1000	-	.	gene_id "MSTRG.174191"; transcript_id "MSTRG.174191.9"; exon_number "2";
chr7	StringTie	transcript	46421176	46454830	1000	+	.	gene_id "MSTRG.174192"; transcript_id "MSTRG.174192.1";
chr7	StringTie	exon	46421176	46434446	1000	+	.	gene_id "MSTRG.174192"; transcript_id "MSTRG.174192.1"; exon_number "1";
chr7	StringTie	exon	46454343	46454830	1000	+	.	gene_id "MSTRG.174192"; transcript_id "MSTRG.174192.1"; exon_number "2";
chr7	StringTie	transcript	46421176	46454830	1000	+	.	gene_id "MSTRG.174192"; transcript_id "MSTRG.174192.2";
chr7	StringTie	exon	46421176	46434410	1000	+	.	gene_id "MSTRG.174192"; transcript_id "MSTRG.174192.2"; exon_number "1";
chr7	StringTie	exon	46454343	46454830	1000	+	.	gene_id "MSTRG.174192"; transcript_id "MSTRG.174192.2"; exon_number "2";
chr7	StringTie	transcript	46421203	46455505	1000	+	.	gene_id "MSTRG.174192"; transcript_id "MSTRG.174192.3";
chr7	StringTie	exon	46421203	46422308	1000	+	.	gene_id "MSTRG.174192"; transcript_id "MSTRG.174192.3"; exon_number "1";
chr7	StringTie	exon	46446049	46446119	1000	+	.	gene_id "MSTRG.174192"; transcript_id "MSTRG.174192.3"; exon_number "2";
chr7	StringTie	exon	46454343	46455505	1000	+	.	gene_id "MSTRG.174192"; transcript_id "MSTRG.174192.3"; exon_number "3";
chr7	StringTie	transcript	46422133	46428394	1000	+	.	gene_id "MSTRG.174192"; transcript_id "MSTRG.174192.4";
chr7	StringTie	exon	46422133	46422308	1000	+	.	gene_id "MSTRG.174192"; transcript_id "MSTRG.174192.4"; exon_number "1";
chr7	StringTie	exon	46428364	46428394	1000	+	.	gene_id "MSTRG.174192"; transcript_id "MSTRG.174192.4"; exon_number "2";
chr7	StringTie	transcript	46434311	46454830	1000	+	.	gene_id "MSTRG.174192"; transcript_id "MSTRG.174192.5";
chr7	StringTie	exon	46434311	46434446	1000	+	.	gene_id "MSTRG.174192"; transcript_id "MSTRG.174192.5"; exon_number "1";
chr7	StringTie	exon	46446049	46446119	1000	+	.	gene_id "MSTRG.174192"; transcript_id "MSTRG.174192.5"; exon_number "2";
chr7	StringTie	exon	46454343	46454830	1000	+	.	gene_id "MSTRG.174192"; transcript_id "MSTRG.174192.5"; exon_number "3";
chr7	StringTie	transcript	46469161	46469927	1000	.	.	gene_id "MSTRG.174193"; transcript_id "MSTRG.174193.1";
chr7	StringTie	exon	46469161	46469927	1000	.	.	gene_id "MSTRG.174193"; transcript_id "MSTRG.174193.1"; exon_number "1";
chr7	StringTie	transcript	46476457	46477940	1000	-	.	gene_id "MSTRG.174194"; transcript_id "ENST00000436501"; gene_name "AC004869.3"; ref_gene_id "ENSG00000240355";
chr7	StringTie	exon	46476457	46476587	1000	-	.	gene_id "MSTRG.174194"; transcript_id "ENST00000436501"; exon_number "1"; gene_name "AC004869.3"; ref_gene_id "ENSG00000240355";
chr7	StringTie	exon	46477843	46477940	1000	-	.	gene_id "MSTRG.174194"; transcript_id "ENST00000436501"; exon_number "2"; gene_name "AC004869.3"; ref_gene_id "ENSG00000240355";
chr7	StringTie	transcript	46477822	46481578	1000	-	.	gene_id "MSTRG.174194"; transcript_id "ENST00000440935"; gene_name "AC004869.2"; ref_gene_id "ENSG00000230680";
chr7	StringTie	exon	46477822	46477943	1000	-	.	gene_id "MSTRG.174194"; transcript_id "ENST00000440935"; exon_number "1"; gene_name "AC004869.2"; ref_gene_id "ENSG00000230680";
chr7	StringTie	exon	46479611	46479695	1000	-	.	gene_id "MSTRG.174194"; transcript_id "ENST00000440935"; exon_number "2"; gene_name "AC004869.2"; ref_gene_id "ENSG00000230680";
chr7	StringTie	exon	46481246	46481578	1000	-	.	gene_id "MSTRG.174194"; transcript_id "ENST00000440935"; exon_number "3"; gene_name "AC004869.2"; ref_gene_id "ENSG00000230680";
chr7	StringTie	transcript	46476457	46522496	1000	-	.	gene_id "MSTRG.174194"; transcript_id "MSTRG.174194.1";
chr7	StringTie	exon	46476457	46476587	1000	-	.	gene_id "MSTRG.174194"; transcript_id "MSTRG.174194.1"; exon_number "1";
chr7	StringTie	exon	46477843	46477943	1000	-	.	gene_id "MSTRG.174194"; transcript_id "MSTRG.174194.1"; exon_number "2";
chr7	StringTie	exon	46497461	46497566	1000	-	.	gene_id "MSTRG.174194"; transcript_id "MSTRG.174194.1"; exon_number "3";
chr7	StringTie	exon	46503598	46503736	1000	-	.	gene_id "MSTRG.174194"; transcript_id "MSTRG.174194.1"; exon_number "4";
chr7	StringTie	exon	46520811	46522496	1000	-	.	gene_id "MSTRG.174194"; transcript_id "MSTRG.174194.1"; exon_number "5";
chr7	StringTie	transcript	46529496	46530489	1000	.	.	gene_id "MSTRG.174195"; transcript_id "MSTRG.174195.1";
chr7	StringTie	exon	46529496	46530489	1000	.	.	gene_id "MSTRG.174195"; transcript_id "MSTRG.174195.1"; exon_number "1";
chr7	StringTie	transcript	46536788	46538142	1000	.	.	gene_id "MSTRG.174196"; transcript_id "MSTRG.174196.1";
chr7	StringTie	exon	46536788	46538142	1000	.	.	gene_id "MSTRG.174196"; transcript_id "MSTRG.174196.1"; exon_number "1";
chr7	StringTie	transcript	46539437	46548205	1000	.	.	gene_id "MSTRG.174197"; transcript_id "MSTRG.174197.1";
chr7	StringTie	exon	46539437	46548205	1000	.	.	gene_id "MSTRG.174197"; transcript_id "MSTRG.174197.1"; exon_number "1";
chr7	StringTie	transcript	46548664	46557597	1000	-	.	gene_id "MSTRG.174198"; transcript_id "MSTRG.174198.1";
chr7	StringTie	exon	46548664	46550989	1000	-	.	gene_id "MSTRG.174198"; transcript_id "MSTRG.174198.1"; exon_number "1";
chr7	StringTie	exon	46551915	46551985	1000	-	.	gene_id "MSTRG.174198"; transcript_id "MSTRG.174198.1"; exon_number "2";
chr7	StringTie	exon	46557489	46557597	1000	-	.	gene_id "MSTRG.174198"; transcript_id "MSTRG.174198.1"; exon_number "3";
chr7	StringTie	transcript	46562834	46563087	1000	.	.	gene_id "MSTRG.174199"; transcript_id "MSTRG.174199.1";
chr7	StringTie	exon	46562834	46563087	1000	.	.	gene_id "MSTRG.174199"; transcript_id "MSTRG.174199.1"; exon_number "1";
chr1	StringTie	transcript	23418313	23424086	1000	+	.	gene_id "MSTRG.1742"; transcript_id "MSTRG.1742.1";
chr1	StringTie	exon	23418313	23418370	1000	+	.	gene_id "MSTRG.1742"; transcript_id "MSTRG.1742.1"; exon_number "1";
chr1	StringTie	exon	23419822	23424086	1000	+	.	gene_id "MSTRG.1742"; transcript_id "MSTRG.1742.1"; exon_number "2";
chr1	StringTie	transcript	241305580	241305882	1000	-	.	gene_id "MSTRG.17420"; transcript_id "ENST00000424448"; gene_name "RP11-306K13.1"; ref_gene_id "ENSG00000224348";
chr1	StringTie	exon	241305580	241305882	1000	-	.	gene_id "MSTRG.17420"; transcript_id "ENST00000424448"; exon_number "1"; gene_name "RP11-306K13.1"; ref_gene_id "ENSG00000224348";
chr7	StringTie	transcript	46569247	46573819	1000	+	.	gene_id "MSTRG.174200"; transcript_id "MSTRG.174200.1";
chr7	StringTie	exon	46569247	46569388	1000	+	.	gene_id "MSTRG.174200"; transcript_id "MSTRG.174200.1"; exon_number "1";
chr7	StringTie	exon	46570125	46573819	1000	+	.	gene_id "MSTRG.174200"; transcript_id "MSTRG.174200.1"; exon_number "2";
chr7	StringTie	transcript	46592540	46592889	1000	.	.	gene_id "MSTRG.174201"; transcript_id "MSTRG.174201.1";
chr7	StringTie	exon	46592540	46592889	1000	.	.	gene_id "MSTRG.174201"; transcript_id "MSTRG.174201.1"; exon_number "1";
chr7	StringTie	transcript	46597256	46608545	1000	+	.	gene_id "MSTRG.174202"; transcript_id "MSTRG.174202.1";
chr7	StringTie	exon	46597256	46597638	1000	+	.	gene_id "MSTRG.174202"; transcript_id "MSTRG.174202.1"; exon_number "1";
chr7	StringTie	exon	46604591	46604654	1000	+	.	gene_id "MSTRG.174202"; transcript_id "MSTRG.174202.1"; exon_number "2";
chr7	StringTie	exon	46605246	46608545	1000	+	.	gene_id "MSTRG.174202"; transcript_id "MSTRG.174202.1"; exon_number "3";
chr7	StringTie	transcript	46597322	46608456	1000	+	.	gene_id "MSTRG.174202"; transcript_id "MSTRG.174202.2";
chr7	StringTie	exon	46597322	46598069	1000	+	.	gene_id "MSTRG.174202"; transcript_id "MSTRG.174202.2"; exon_number "1";
chr7	StringTie	exon	46604591	46604654	1000	+	.	gene_id "MSTRG.174202"; transcript_id "MSTRG.174202.2"; exon_number "2";
chr7	StringTie	exon	46605246	46608456	1000	+	.	gene_id "MSTRG.174202"; transcript_id "MSTRG.174202.2"; exon_number "3";
chr7	StringTie	transcript	46597335	46608459	1000	+	.	gene_id "MSTRG.174202"; transcript_id "MSTRG.174202.3";
chr7	StringTie	exon	46597335	46597684	1000	+	.	gene_id "MSTRG.174202"; transcript_id "MSTRG.174202.3"; exon_number "1";
chr7	StringTie	exon	46604591	46604654	1000	+	.	gene_id "MSTRG.174202"; transcript_id "MSTRG.174202.3"; exon_number "2";
chr7	StringTie	exon	46605246	46608459	1000	+	.	gene_id "MSTRG.174202"; transcript_id "MSTRG.174202.3"; exon_number "3";
chr7	StringTie	transcript	46616328	46620393	1000	-	.	gene_id "MSTRG.174203"; transcript_id "MSTRG.174203.1";
chr7	StringTie	exon	46616328	46617520	1000	-	.	gene_id "MSTRG.174203"; transcript_id "MSTRG.174203.1"; exon_number "1";
chr7	StringTie	exon	46619538	46620393	1000	-	.	gene_id "MSTRG.174203"; transcript_id "MSTRG.174203.1"; exon_number "2";
chr7	StringTie	transcript	46620664	46621284	1000	.	.	gene_id "MSTRG.174204"; transcript_id "MSTRG.174204.1";
chr7	StringTie	exon	46620664	46621284	1000	.	.	gene_id "MSTRG.174204"; transcript_id "MSTRG.174204.1"; exon_number "1";
chr7	StringTie	transcript	46622576	46625327	1000	.	.	gene_id "MSTRG.174205"; transcript_id "MSTRG.174205.1";
chr7	StringTie	exon	46622576	46625327	1000	.	.	gene_id "MSTRG.174205"; transcript_id "MSTRG.174205.1"; exon_number "1";
chr7	StringTie	transcript	46634614	46634946	1000	+	.	gene_id "MSTRG.174206"; transcript_id "ENST00000436976"; gene_name "HMGN1P19"; ref_gene_id "ENSG00000224519";
chr7	StringTie	exon	46634614	46634946	1000	+	.	gene_id "MSTRG.174206"; transcript_id "ENST00000436976"; exon_number "1"; gene_name "HMGN1P19"; ref_gene_id "ENSG00000224519";
chr7	StringTie	transcript	46647332	46648553	1000	.	.	gene_id "MSTRG.174207"; transcript_id "MSTRG.174207.1";
chr7	StringTie	exon	46647332	46648553	1000	.	.	gene_id "MSTRG.174207"; transcript_id "MSTRG.174207.1"; exon_number "1";
chr7	StringTie	transcript	46650677	46651638	1000	.	.	gene_id "MSTRG.174208"; transcript_id "MSTRG.174208.1";
chr7	StringTie	exon	46650677	46651638	1000	.	.	gene_id "MSTRG.174208"; transcript_id "MSTRG.174208.1"; exon_number "1";
chr7	StringTie	transcript	46652020	46653060	1000	.	.	gene_id "MSTRG.174209"; transcript_id "MSTRG.174209.1";
chr7	StringTie	exon	46652020	46653060	1000	.	.	gene_id "MSTRG.174209"; transcript_id "MSTRG.174209.1"; exon_number "1";
chr1	StringTie	transcript	241356336	241361654	1000	+	.	gene_id "MSTRG.17421"; transcript_id "MSTRG.17421.1";
chr1	StringTie	exon	241356336	241356617	1000	+	.	gene_id "MSTRG.17421"; transcript_id "MSTRG.17421.1"; exon_number "1";
chr1	StringTie	exon	241357835	241357942	1000	+	.	gene_id "MSTRG.17421"; transcript_id "MSTRG.17421.1"; exon_number "2";
chr1	StringTie	exon	241360456	241360613	1000	+	.	gene_id "MSTRG.17421"; transcript_id "MSTRG.17421.1"; exon_number "3";
chr1	StringTie	exon	241361558	241361654	1000	+	.	gene_id "MSTRG.17421"; transcript_id "MSTRG.17421.1"; exon_number "4";
chr1	StringTie	transcript	241357239	241361702	1000	+	.	gene_id "MSTRG.17421"; transcript_id "MSTRG.17421.2";
chr1	StringTie	exon	241357239	241357482	1000	+	.	gene_id "MSTRG.17421"; transcript_id "MSTRG.17421.2"; exon_number "1";
chr1	StringTie	exon	241357823	241357942	1000	+	.	gene_id "MSTRG.17421"; transcript_id "MSTRG.17421.2"; exon_number "2";
chr1	StringTie	exon	241360456	241360613	1000	+	.	gene_id "MSTRG.17421"; transcript_id "MSTRG.17421.2"; exon_number "3";
chr1	StringTie	exon	241361558	241361702	1000	+	.	gene_id "MSTRG.17421"; transcript_id "MSTRG.17421.2"; exon_number "4";
chr1	StringTie	transcript	241357240	241361591	1000	+	.	gene_id "MSTRG.17421"; transcript_id "MSTRG.17421.3";
chr1	StringTie	exon	241357240	241357482	1000	+	.	gene_id "MSTRG.17421"; transcript_id "MSTRG.17421.3"; exon_number "1";
chr1	StringTie	exon	241357823	241357874	1000	+	.	gene_id "MSTRG.17421"; transcript_id "MSTRG.17421.3"; exon_number "2";
chr1	StringTie	exon	241360456	241360613	1000	+	.	gene_id "MSTRG.17421"; transcript_id "MSTRG.17421.3"; exon_number "3";
chr1	StringTie	exon	241361558	241361591	1000	+	.	gene_id "MSTRG.17421"; transcript_id "MSTRG.17421.3"; exon_number "4";
chr1	StringTie	transcript	241357296	241361652	1000	+	.	gene_id "MSTRG.17421"; transcript_id "MSTRG.17421.4";
chr1	StringTie	exon	241357296	241357482	1000	+	.	gene_id "MSTRG.17421"; transcript_id "MSTRG.17421.4"; exon_number "1";
chr1	StringTie	exon	241360456	241360613	1000	+	.	gene_id "MSTRG.17421"; transcript_id "MSTRG.17421.4"; exon_number "2";
chr1	StringTie	exon	241361558	241361652	1000	+	.	gene_id "MSTRG.17421"; transcript_id "MSTRG.17421.4"; exon_number "3";
chr1	StringTie	transcript	241357415	241364520	1000	+	.	gene_id "MSTRG.17421"; transcript_id "MSTRG.17421.5";
chr1	StringTie	exon	241357415	241357482	1000	+	.	gene_id "MSTRG.17421"; transcript_id "MSTRG.17421.5"; exon_number "1";
chr1	StringTie	exon	241363804	241364520	1000	+	.	gene_id "MSTRG.17421"; transcript_id "MSTRG.17421.5"; exon_number "2";
chr1	StringTie	transcript	241357417	241363380	1000	+	.	gene_id "MSTRG.17421"; transcript_id "MSTRG.17421.6";
chr1	StringTie	exon	241357417	241357482	1000	+	.	gene_id "MSTRG.17421"; transcript_id "MSTRG.17421.6"; exon_number "1";
chr1	StringTie	exon	241362165	241363380	1000	+	.	gene_id "MSTRG.17421"; transcript_id "MSTRG.17421.6"; exon_number "2";
chr1	StringTie	transcript	241357722	241364769	1000	+	.	gene_id "MSTRG.17421"; transcript_id "MSTRG.17421.7";
chr1	StringTie	exon	241357722	241360613	1000	+	.	gene_id "MSTRG.17421"; transcript_id "MSTRG.17421.7"; exon_number "1";
chr1	StringTie	exon	241362165	241364769	1000	+	.	gene_id "MSTRG.17421"; transcript_id "MSTRG.17421.7"; exon_number "2";
chr7	StringTie	transcript	46653364	46653567	1000	.	.	gene_id "MSTRG.174210"; transcript_id "MSTRG.174210.1";
chr7	StringTie	exon	46653364	46653567	1000	.	.	gene_id "MSTRG.174210"; transcript_id "MSTRG.174210.1"; exon_number "1";
chr7	StringTie	transcript	46661442	46661756	1000	.	.	gene_id "MSTRG.174211"; transcript_id "MSTRG.174211.1";
chr7	StringTie	exon	46661442	46661756	1000	.	.	gene_id "MSTRG.174211"; transcript_id "MSTRG.174211.1"; exon_number "1";
chr7	StringTie	transcript	46662266	46662849	1000	.	.	gene_id "MSTRG.174212"; transcript_id "MSTRG.174212.1";
chr7	StringTie	exon	46662266	46662849	1000	.	.	gene_id "MSTRG.174212"; transcript_id "MSTRG.174212.1"; exon_number "1";
chr7	StringTie	transcript	46663104	46665198	1000	.	.	gene_id "MSTRG.174213"; transcript_id "MSTRG.174213.1";
chr7	StringTie	exon	46663104	46665198	1000	.	.	gene_id "MSTRG.174213"; transcript_id "MSTRG.174213.1"; exon_number "1";
chr7	StringTie	transcript	46665574	46671405	1000	.	.	gene_id "MSTRG.174214"; transcript_id "MSTRG.174214.1";
chr7	StringTie	exon	46665574	46671405	1000	.	.	gene_id "MSTRG.174214"; transcript_id "MSTRG.174214.1"; exon_number "1";
chr7	StringTie	transcript	46687879	46697122	1000	-	.	gene_id "MSTRG.174215"; transcript_id "ENST00000451905"; gene_name "AC011294.3"; ref_gene_id "ENSG00000233539";
chr7	StringTie	exon	46687879	46689546	1000	-	.	gene_id "MSTRG.174215"; transcript_id "ENST00000451905"; exon_number "1"; gene_name "AC011294.3"; ref_gene_id "ENSG00000233539";
chr7	StringTie	exon	46692811	46692969	1000	-	.	gene_id "MSTRG.174215"; transcript_id "ENST00000451905"; exon_number "2"; gene_name "AC011294.3"; ref_gene_id "ENSG00000233539";
chr7	StringTie	exon	46697003	46697122	1000	-	.	gene_id "MSTRG.174215"; transcript_id "ENST00000451905"; exon_number "3"; gene_name "AC011294.3"; ref_gene_id "ENSG00000233539";
chr7	StringTie	transcript	46688940	46759844	1000	-	.	gene_id "MSTRG.174215"; transcript_id "ENST00000469937"; gene_name "AC011294.3"; ref_gene_id "ENSG00000233539";
chr7	StringTie	exon	46688940	46689546	1000	-	.	gene_id "MSTRG.174215"; transcript_id "ENST00000469937"; exon_number "1"; gene_name "AC011294.3"; ref_gene_id "ENSG00000233539";
chr7	StringTie	exon	46692811	46692969	1000	-	.	gene_id "MSTRG.174215"; transcript_id "ENST00000469937"; exon_number "2"; gene_name "AC011294.3"; ref_gene_id "ENSG00000233539";
chr7	StringTie	exon	46759742	46759844	1000	-	.	gene_id "MSTRG.174215"; transcript_id "ENST00000469937"; exon_number "3"; gene_name "AC011294.3"; ref_gene_id "ENSG00000233539";
chr7	StringTie	transcript	46673785	46759851	1000	-	.	gene_id "MSTRG.174215"; transcript_id "ENST00000487094"; gene_name "AC011294.3"; ref_gene_id "ENSG00000233539";
chr7	StringTie	exon	46673785	46674251	1000	-	.	gene_id "MSTRG.174215"; transcript_id "ENST00000487094"; exon_number "1"; gene_name "AC011294.3"; ref_gene_id "ENSG00000233539";
chr7	StringTie	exon	46676075	46676133	1000	-	.	gene_id "MSTRG.174215"; transcript_id "ENST00000487094"; exon_number "2"; gene_name "AC011294.3"; ref_gene_id "ENSG00000233539";
chr7	StringTie	exon	46677795	46677899	1000	-	.	gene_id "MSTRG.174215"; transcript_id "ENST00000487094"; exon_number "3"; gene_name "AC011294.3"; ref_gene_id "ENSG00000233539";
chr7	StringTie	exon	46678673	46678775	1000	-	.	gene_id "MSTRG.174215"; transcript_id "ENST00000487094"; exon_number "4"; gene_name "AC011294.3"; ref_gene_id "ENSG00000233539";
chr7	StringTie	exon	46759742	46759851	1000	-	.	gene_id "MSTRG.174215"; transcript_id "ENST00000487094"; exon_number "5"; gene_name "AC011294.3"; ref_gene_id "ENSG00000233539";
chr7	StringTie	transcript	46672920	46705950	1000	-	.	gene_id "MSTRG.174215"; transcript_id "MSTRG.174215.1";
chr7	StringTie	exon	46672920	46674251	1000	-	.	gene_id "MSTRG.174215"; transcript_id "MSTRG.174215.1"; exon_number "1";
chr7	StringTie	exon	46692811	46692969	1000	-	.	gene_id "MSTRG.174215"; transcript_id "MSTRG.174215.1"; exon_number "2";
chr7	StringTie	exon	46705897	46705950	1000	-	.	gene_id "MSTRG.174215"; transcript_id "MSTRG.174215.1"; exon_number "3";
chr7	StringTie	transcript	46673474	46700919	1000	-	.	gene_id "MSTRG.174215"; transcript_id "MSTRG.174215.10";
chr7	StringTie	exon	46673474	46674251	1000	-	.	gene_id "MSTRG.174215"; transcript_id "MSTRG.174215.10"; exon_number "1";
chr7	StringTie	exon	46677795	46677899	1000	-	.	gene_id "MSTRG.174215"; transcript_id "MSTRG.174215.10"; exon_number "2";
chr7	StringTie	exon	46678673	46678794	1000	-	.	gene_id "MSTRG.174215"; transcript_id "MSTRG.174215.10"; exon_number "3";
chr7	StringTie	exon	46692811	46692969	1000	-	.	gene_id "MSTRG.174215"; transcript_id "MSTRG.174215.10"; exon_number "4";
chr7	StringTie	exon	46700850	46700919	1000	-	.	gene_id "MSTRG.174215"; transcript_id "MSTRG.174215.10"; exon_number "5";
chr7	StringTie	transcript	46673528	46709441	1000	-	.	gene_id "MSTRG.174215"; transcript_id "MSTRG.174215.11";
chr7	StringTie	exon	46673528	46674251	1000	-	.	gene_id "MSTRG.174215"; transcript_id "MSTRG.174215.11"; exon_number "1";
chr7	StringTie	exon	46675621	46675856	1000	-	.	gene_id "MSTRG.174215"; transcript_id "MSTRG.174215.11"; exon_number "2";
chr7	StringTie	exon	46676075	46676133	1000	-	.	gene_id "MSTRG.174215"; transcript_id "MSTRG.174215.11"; exon_number "3";
chr7	StringTie	exon	46677795	46677899	1000	-	.	gene_id "MSTRG.174215"; transcript_id "MSTRG.174215.11"; exon_number "4";
chr7	StringTie	exon	46678673	46678775	1000	-	.	gene_id "MSTRG.174215"; transcript_id "MSTRG.174215.11"; exon_number "5";
chr7	StringTie	exon	46689174	46689546	1000	-	.	gene_id "MSTRG.174215"; transcript_id "MSTRG.174215.11"; exon_number "6";
chr7	StringTie	exon	46692811	46692969	1000	-	.	gene_id "MSTRG.174215"; transcript_id "MSTRG.174215.11"; exon_number "7";
chr7	StringTie	exon	46705897	46705951	1000	-	.	gene_id "MSTRG.174215"; transcript_id "MSTRG.174215.11"; exon_number "8";
chr7	StringTie	exon	46709264	46709441	1000	-	.	gene_id "MSTRG.174215"; transcript_id "MSTRG.174215.11"; exon_number "9";
chr7	StringTie	transcript	46677817	46697156	1000	-	.	gene_id "MSTRG.174215"; transcript_id "MSTRG.174215.13";
chr7	StringTie	exon	46677817	46677848	1000	-	.	gene_id "MSTRG.174215"; transcript_id "MSTRG.174215.13"; exon_number "1";
chr7	StringTie	exon	46678673	46678775	1000	-	.	gene_id "MSTRG.174215"; transcript_id "MSTRG.174215.13"; exon_number "2";
chr7	StringTie	exon	46689174	46689546	1000	-	.	gene_id "MSTRG.174215"; transcript_id "MSTRG.174215.13"; exon_number "3";
chr7	StringTie	exon	46692811	46692969	1000	-	.	gene_id "MSTRG.174215"; transcript_id "MSTRG.174215.13"; exon_number "4";
chr7	StringTie	exon	46696894	46697156	1000	-	.	gene_id "MSTRG.174215"; transcript_id "MSTRG.174215.13"; exon_number "5";
chr7	StringTie	transcript	46685620	46706089	1000	-	.	gene_id "MSTRG.174215"; transcript_id "MSTRG.174215.14";
chr7	StringTie	exon	46685620	46689546	1000	-	.	gene_id "MSTRG.174215"; transcript_id "MSTRG.174215.14"; exon_number "1";
chr7	StringTie	exon	46690080	46690144	1000	-	.	gene_id "MSTRG.174215"; transcript_id "MSTRG.174215.14"; exon_number "2";
chr7	StringTie	exon	46692811	46692969	1000	-	.	gene_id "MSTRG.174215"; transcript_id "MSTRG.174215.14"; exon_number "3";
chr7	StringTie	exon	46705897	46706089	1000	-	.	gene_id "MSTRG.174215"; transcript_id "MSTRG.174215.14"; exon_number "4";
chr7	StringTie	transcript	46687621	46759844	1000	-	.	gene_id "MSTRG.174215"; transcript_id "MSTRG.174215.15";
chr7	StringTie	exon	46687621	46688374	1000	-	.	gene_id "MSTRG.174215"; transcript_id "MSTRG.174215.15"; exon_number "1";
chr7	StringTie	exon	46689174	46689546	1000	-	.	gene_id "MSTRG.174215"; transcript_id "MSTRG.174215.15"; exon_number "2";
chr7	StringTie	exon	46692811	46692969	1000	-	.	gene_id "MSTRG.174215"; transcript_id "MSTRG.174215.15"; exon_number "3";
chr7	StringTie	exon	46759742	46759844	1000	-	.	gene_id "MSTRG.174215"; transcript_id "MSTRG.174215.15"; exon_number "4";
chr7	StringTie	transcript	46687622	46696693	1000	-	.	gene_id "MSTRG.174215"; transcript_id "MSTRG.174215.16";
chr7	StringTie	exon	46687622	46689546	1000	-	.	gene_id "MSTRG.174215"; transcript_id "MSTRG.174215.16"; exon_number "1";
chr7	StringTie	exon	46692811	46692969	1000	-	.	gene_id "MSTRG.174215"; transcript_id "MSTRG.174215.16"; exon_number "2";
chr7	StringTie	exon	46696435	46696693	1000	-	.	gene_id "MSTRG.174215"; transcript_id "MSTRG.174215.16"; exon_number "3";
chr7	StringTie	transcript	46687790	46697528	1000	-	.	gene_id "MSTRG.174215"; transcript_id "MSTRG.174215.17";
chr7	StringTie	exon	46687790	46689546	1000	-	.	gene_id "MSTRG.174215"; transcript_id "MSTRG.174215.17"; exon_number "1";
chr7	StringTie	exon	46692811	46692969	1000	-	.	gene_id "MSTRG.174215"; transcript_id "MSTRG.174215.17"; exon_number "2";
chr7	StringTie	exon	46697345	46697528	1000	-	.	gene_id "MSTRG.174215"; transcript_id "MSTRG.174215.17"; exon_number "3";
chr7	StringTie	transcript	46687835	46694736	1000	-	.	gene_id "MSTRG.174215"; transcript_id "MSTRG.174215.18";
chr7	StringTie	exon	46687835	46689546	1000	-	.	gene_id "MSTRG.174215"; transcript_id "MSTRG.174215.18"; exon_number "1";
chr7	StringTie	exon	46692811	46692969	1000	-	.	gene_id "MSTRG.174215"; transcript_id "MSTRG.174215.18"; exon_number "2";
chr7	StringTie	exon	46694658	46694736	1000	-	.	gene_id "MSTRG.174215"; transcript_id "MSTRG.174215.18"; exon_number "3";
chr7	StringTie	transcript	46687842	46701033	1000	-	.	gene_id "MSTRG.174215"; transcript_id "MSTRG.174215.19";
chr7	StringTie	exon	46687842	46689546	1000	-	.	gene_id "MSTRG.174215"; transcript_id "MSTRG.174215.19"; exon_number "1";
chr7	StringTie	exon	46692811	46692969	1000	-	.	gene_id "MSTRG.174215"; transcript_id "MSTRG.174215.19"; exon_number "2";
chr7	StringTie	exon	46699467	46699568	1000	-	.	gene_id "MSTRG.174215"; transcript_id "MSTRG.174215.19"; exon_number "3";
chr7	StringTie	exon	46700850	46701033	1000	-	.	gene_id "MSTRG.174215"; transcript_id "MSTRG.174215.19"; exon_number "4";
chr7	StringTie	transcript	46672937	46709461	1000	-	.	gene_id "MSTRG.174215"; transcript_id "MSTRG.174215.2";
chr7	StringTie	exon	46672937	46674251	1000	-	.	gene_id "MSTRG.174215"; transcript_id "MSTRG.174215.2"; exon_number "1";
chr7	StringTie	exon	46675621	46675829	1000	-	.	gene_id "MSTRG.174215"; transcript_id "MSTRG.174215.2"; exon_number "2";
chr7	StringTie	exon	46676075	46676133	1000	-	.	gene_id "MSTRG.174215"; transcript_id "MSTRG.174215.2"; exon_number "3";
chr7	StringTie	exon	46677795	46677899	1000	-	.	gene_id "MSTRG.174215"; transcript_id "MSTRG.174215.2"; exon_number "4";
chr7	StringTie	exon	46678673	46678775	1000	-	.	gene_id "MSTRG.174215"; transcript_id "MSTRG.174215.2"; exon_number "5";
chr7	StringTie	exon	46689174	46689546	1000	-	.	gene_id "MSTRG.174215"; transcript_id "MSTRG.174215.2"; exon_number "6";
chr7	StringTie	exon	46692811	46692969	1000	-	.	gene_id "MSTRG.174215"; transcript_id "MSTRG.174215.2"; exon_number "7";
chr7	StringTie	exon	46705819	46705951	1000	-	.	gene_id "MSTRG.174215"; transcript_id "MSTRG.174215.2"; exon_number "8";
chr7	StringTie	exon	46709264	46709461	1000	-	.	gene_id "MSTRG.174215"; transcript_id "MSTRG.174215.2"; exon_number "9";
chr7	StringTie	transcript	46687844	46703319	1000	-	.	gene_id "MSTRG.174215"; transcript_id "MSTRG.174215.20";
chr7	StringTie	exon	46687844	46689546	1000	-	.	gene_id "MSTRG.174215"; transcript_id "MSTRG.174215.20"; exon_number "1";
chr7	StringTie	exon	46692811	46692969	1000	-	.	gene_id "MSTRG.174215"; transcript_id "MSTRG.174215.20"; exon_number "2";
chr7	StringTie	exon	46703298	46703319	1000	-	.	gene_id "MSTRG.174215"; transcript_id "MSTRG.174215.20"; exon_number "3";
chr7	StringTie	transcript	46687874	46705996	1000	-	.	gene_id "MSTRG.174215"; transcript_id "MSTRG.174215.21";
chr7	StringTie	exon	46687874	46689452	1000	-	.	gene_id "MSTRG.174215"; transcript_id "MSTRG.174215.21"; exon_number "1";
chr7	StringTie	exon	46692811	46692969	1000	-	.	gene_id "MSTRG.174215"; transcript_id "MSTRG.174215.21"; exon_number "2";
chr7	StringTie	exon	46705819	46705996	1000	-	.	gene_id "MSTRG.174215"; transcript_id "MSTRG.174215.21"; exon_number "3";
chr7	StringTie	transcript	46687874	46705996	1000	-	.	gene_id "MSTRG.174215"; transcript_id "MSTRG.174215.22";
chr7	StringTie	exon	46687874	46688374	1000	-	.	gene_id "MSTRG.174215"; transcript_id "MSTRG.174215.22"; exon_number "1";
chr7	StringTie	exon	46689174	46689546	1000	-	.	gene_id "MSTRG.174215"; transcript_id "MSTRG.174215.22"; exon_number "2";
chr7	StringTie	exon	46692811	46692969	1000	-	.	gene_id "MSTRG.174215"; transcript_id "MSTRG.174215.22"; exon_number "3";
chr7	StringTie	exon	46705819	46705996	1000	-	.	gene_id "MSTRG.174215"; transcript_id "MSTRG.174215.22"; exon_number "4";
chr7	StringTie	transcript	46687876	46696924	1000	-	.	gene_id "MSTRG.174215"; transcript_id "MSTRG.174215.23";
chr7	StringTie	exon	46687876	46689546	1000	-	.	gene_id "MSTRG.174215"; transcript_id "MSTRG.174215.23"; exon_number "1";
chr7	StringTie	exon	46696894	46696924	1000	-	.	gene_id "MSTRG.174215"; transcript_id "MSTRG.174215.23"; exon_number "2";
chr7	StringTie	transcript	46687876	46696924	1000	-	.	gene_id "MSTRG.174215"; transcript_id "MSTRG.174215.24";
chr7	StringTie	exon	46687876	46688374	1000	-	.	gene_id "MSTRG.174215"; transcript_id "MSTRG.174215.24"; exon_number "1";
chr7	StringTie	exon	46689174	46689546	1000	-	.	gene_id "MSTRG.174215"; transcript_id "MSTRG.174215.24"; exon_number "2";
chr7	StringTie	exon	46692811	46692969	1000	-	.	gene_id "MSTRG.174215"; transcript_id "MSTRG.174215.24"; exon_number "3";
chr7	StringTie	exon	46696894	46696924	1000	-	.	gene_id "MSTRG.174215"; transcript_id "MSTRG.174215.24"; exon_number "4";
chr7	StringTie	transcript	46687892	46701113	1000	-	.	gene_id "MSTRG.174215"; transcript_id "MSTRG.174215.26";
chr7	StringTie	exon	46687892	46689546	1000	-	.	gene_id "MSTRG.174215"; transcript_id "MSTRG.174215.26"; exon_number "1";
chr7	StringTie	exon	46692811	46692969	1000	-	.	gene_id "MSTRG.174215"; transcript_id "MSTRG.174215.26"; exon_number "2";
chr7	StringTie	exon	46700850	46701113	1000	-	.	gene_id "MSTRG.174215"; transcript_id "MSTRG.174215.26"; exon_number "3";
chr7	StringTie	transcript	46687902	46699565	1000	-	.	gene_id "MSTRG.174215"; transcript_id "MSTRG.174215.27";
chr7	StringTie	exon	46687902	46689546	1000	-	.	gene_id "MSTRG.174215"; transcript_id "MSTRG.174215.27"; exon_number "1";
chr7	StringTie	exon	46692811	46692969	1000	-	.	gene_id "MSTRG.174215"; transcript_id "MSTRG.174215.27"; exon_number "2";
chr7	StringTie	exon	46699460	46699565	1000	-	.	gene_id "MSTRG.174215"; transcript_id "MSTRG.174215.27"; exon_number "3";
chr7	StringTie	transcript	46739393	46744346	1000	-	.	gene_id "MSTRG.174215"; transcript_id "MSTRG.174215.29";
chr7	StringTie	exon	46739393	46739684	1000	-	.	gene_id "MSTRG.174215"; transcript_id "MSTRG.174215.29"; exon_number "1";
chr7	StringTie	exon	46741246	46741434	1000	-	.	gene_id "MSTRG.174215"; transcript_id "MSTRG.174215.29"; exon_number "2";
chr7	StringTie	exon	46744066	46744346	1000	-	.	gene_id "MSTRG.174215"; transcript_id "MSTRG.174215.29"; exon_number "3";
chr7	StringTie	transcript	46673047	46705952	1000	-	.	gene_id "MSTRG.174215"; transcript_id "MSTRG.174215.3";
chr7	StringTie	exon	46673047	46674251	1000	-	.	gene_id "MSTRG.174215"; transcript_id "MSTRG.174215.3"; exon_number "1";
chr7	StringTie	exon	46676075	46676133	1000	-	.	gene_id "MSTRG.174215"; transcript_id "MSTRG.174215.3"; exon_number "2";
chr7	StringTie	exon	46677795	46677899	1000	-	.	gene_id "MSTRG.174215"; transcript_id "MSTRG.174215.3"; exon_number "3";
chr7	StringTie	exon	46678673	46678794	1000	-	.	gene_id "MSTRG.174215"; transcript_id "MSTRG.174215.3"; exon_number "4";
chr7	StringTie	exon	46692811	46692969	1000	-	.	gene_id "MSTRG.174215"; transcript_id "MSTRG.174215.3"; exon_number "5";
chr7	StringTie	exon	46705897	46705952	1000	-	.	gene_id "MSTRG.174215"; transcript_id "MSTRG.174215.3"; exon_number "6";
chr7	StringTie	transcript	46740950	46759963	1000	-	.	gene_id "MSTRG.174215"; transcript_id "MSTRG.174215.30";
chr7	StringTie	exon	46740950	46741434	1000	-	.	gene_id "MSTRG.174215"; transcript_id "MSTRG.174215.30"; exon_number "1";
chr7	StringTie	exon	46759742	46759963	1000	-	.	gene_id "MSTRG.174215"; transcript_id "MSTRG.174215.30"; exon_number "2";
chr7	StringTie	transcript	46741192	46759861	1000	-	.	gene_id "MSTRG.174215"; transcript_id "MSTRG.174215.31";
chr7	StringTie	exon	46741192	46741434	1000	-	.	gene_id "MSTRG.174215"; transcript_id "MSTRG.174215.31"; exon_number "1";
chr7	StringTie	exon	46758370	46758715	1000	-	.	gene_id "MSTRG.174215"; transcript_id "MSTRG.174215.31"; exon_number "2";
chr7	StringTie	exon	46759742	46759861	1000	-	.	gene_id "MSTRG.174215"; transcript_id "MSTRG.174215.31"; exon_number "3";
chr7	StringTie	transcript	46749941	46759963	1000	-	.	gene_id "MSTRG.174215"; transcript_id "MSTRG.174215.32";
chr7	StringTie	exon	46749941	46749972	1000	-	.	gene_id "MSTRG.174215"; transcript_id "MSTRG.174215.32"; exon_number "1";
chr7	StringTie	exon	46759742	46759963	1000	-	.	gene_id "MSTRG.174215"; transcript_id "MSTRG.174215.32"; exon_number "2";
chr7	StringTie	transcript	46758157	46759862	1000	-	.	gene_id "MSTRG.174215"; transcript_id "MSTRG.174215.33";
chr7	StringTie	exon	46758157	46758475	1000	-	.	gene_id "MSTRG.174215"; transcript_id "MSTRG.174215.33"; exon_number "1";
chr7	StringTie	exon	46759742	46759862	1000	-	.	gene_id "MSTRG.174215"; transcript_id "MSTRG.174215.33"; exon_number "2";
chr7	StringTie	transcript	46758295	46759862	1000	-	.	gene_id "MSTRG.174215"; transcript_id "MSTRG.174215.34";
chr7	StringTie	exon	46758295	46758496	1000	-	.	gene_id "MSTRG.174215"; transcript_id "MSTRG.174215.34"; exon_number "1";
chr7	StringTie	exon	46759742	46759862	1000	-	.	gene_id "MSTRG.174215"; transcript_id "MSTRG.174215.34"; exon_number "2";
chr7	StringTie	transcript	46758350	46759849	1000	-	.	gene_id "MSTRG.174215"; transcript_id "MSTRG.174215.35";
chr7	StringTie	exon	46758350	46758619	1000	-	.	gene_id "MSTRG.174215"; transcript_id "MSTRG.174215.35"; exon_number "1";
chr7	StringTie	exon	46759742	46759849	1000	-	.	gene_id "MSTRG.174215"; transcript_id "MSTRG.174215.35"; exon_number "2";
chr7	StringTie	transcript	46758370	46759848	1000	-	.	gene_id "MSTRG.174215"; transcript_id "MSTRG.174215.36";
chr7	StringTie	exon	46758370	46758543	1000	-	.	gene_id "MSTRG.174215"; transcript_id "MSTRG.174215.36"; exon_number "1";
chr7	StringTie	exon	46759742	46759848	1000	-	.	gene_id "MSTRG.174215"; transcript_id "MSTRG.174215.36"; exon_number "2";
chr7	StringTie	transcript	46673047	46705952	1000	-	.	gene_id "MSTRG.174215"; transcript_id "MSTRG.174215.4";
chr7	StringTie	exon	46673047	46674251	1000	-	.	gene_id "MSTRG.174215"; transcript_id "MSTRG.174215.4"; exon_number "1";
chr7	StringTie	exon	46676075	46676133	1000	-	.	gene_id "MSTRG.174215"; transcript_id "MSTRG.174215.4"; exon_number "2";
chr7	StringTie	exon	46677795	46677848	1000	-	.	gene_id "MSTRG.174215"; transcript_id "MSTRG.174215.4"; exon_number "3";
chr7	StringTie	exon	46678673	46678775	1000	-	.	gene_id "MSTRG.174215"; transcript_id "MSTRG.174215.4"; exon_number "4";
chr7	StringTie	exon	46692811	46692969	1000	-	.	gene_id "MSTRG.174215"; transcript_id "MSTRG.174215.4"; exon_number "5";
chr7	StringTie	exon	46705897	46705952	1000	-	.	gene_id "MSTRG.174215"; transcript_id "MSTRG.174215.4"; exon_number "6";
chr7	StringTie	transcript	46673143	46693340	1000	-	.	gene_id "MSTRG.174215"; transcript_id "MSTRG.174215.5";
chr7	StringTie	exon	46673143	46676133	1000	-	.	gene_id "MSTRG.174215"; transcript_id "MSTRG.174215.5"; exon_number "1";
chr7	StringTie	exon	46677795	46677848	1000	-	.	gene_id "MSTRG.174215"; transcript_id "MSTRG.174215.5"; exon_number "2";
chr7	StringTie	exon	46678673	46678775	1000	-	.	gene_id "MSTRG.174215"; transcript_id "MSTRG.174215.5"; exon_number "3";
chr7	StringTie	exon	46690080	46690144	1000	-	.	gene_id "MSTRG.174215"; transcript_id "MSTRG.174215.5"; exon_number "4";
chr7	StringTie	exon	46692811	46693340	1000	-	.	gene_id "MSTRG.174215"; transcript_id "MSTRG.174215.5"; exon_number "5";
chr7	StringTie	transcript	46673179	46728592	1000	-	.	gene_id "MSTRG.174215"; transcript_id "MSTRG.174215.6";
chr7	StringTie	exon	46673179	46674251	1000	-	.	gene_id "MSTRG.174215"; transcript_id "MSTRG.174215.6"; exon_number "1";
chr7	StringTie	exon	46677795	46677848	1000	-	.	gene_id "MSTRG.174215"; transcript_id "MSTRG.174215.6"; exon_number "2";
chr7	StringTie	exon	46678673	46678775	1000	-	.	gene_id "MSTRG.174215"; transcript_id "MSTRG.174215.6"; exon_number "3";
chr7	StringTie	exon	46689174	46689546	1000	-	.	gene_id "MSTRG.174215"; transcript_id "MSTRG.174215.6"; exon_number "4";
chr7	StringTie	exon	46692811	46692969	1000	-	.	gene_id "MSTRG.174215"; transcript_id "MSTRG.174215.6"; exon_number "5";
chr7	StringTie	exon	46705819	46705951	1000	-	.	gene_id "MSTRG.174215"; transcript_id "MSTRG.174215.6"; exon_number "6";
chr7	StringTie	exon	46728309	46728592	1000	-	.	gene_id "MSTRG.174215"; transcript_id "MSTRG.174215.6"; exon_number "7";
chr7	StringTie	transcript	46673207	46705951	1000	-	.	gene_id "MSTRG.174215"; transcript_id "MSTRG.174215.7";
chr7	StringTie	exon	46673207	46674251	1000	-	.	gene_id "MSTRG.174215"; transcript_id "MSTRG.174215.7"; exon_number "1";
chr7	StringTie	exon	46675621	46675856	1000	-	.	gene_id "MSTRG.174215"; transcript_id "MSTRG.174215.7"; exon_number "2";
chr7	StringTie	exon	46676024	46676133	1000	-	.	gene_id "MSTRG.174215"; transcript_id "MSTRG.174215.7"; exon_number "3";
chr7	StringTie	exon	46677795	46677899	1000	-	.	gene_id "MSTRG.174215"; transcript_id "MSTRG.174215.7"; exon_number "4";
chr7	StringTie	exon	46678673	46678794	1000	-	.	gene_id "MSTRG.174215"; transcript_id "MSTRG.174215.7"; exon_number "5";
chr7	StringTie	exon	46692811	46692969	1000	-	.	gene_id "MSTRG.174215"; transcript_id "MSTRG.174215.7"; exon_number "6";
chr7	StringTie	exon	46705819	46705951	1000	-	.	gene_id "MSTRG.174215"; transcript_id "MSTRG.174215.7"; exon_number "7";
chr7	StringTie	transcript	46673405	46697364	1000	-	.	gene_id "MSTRG.174215"; transcript_id "MSTRG.174215.8";
chr7	StringTie	exon	46673405	46674251	1000	-	.	gene_id "MSTRG.174215"; transcript_id "MSTRG.174215.8"; exon_number "1";
chr7	StringTie	exon	46675621	46675829	1000	-	.	gene_id "MSTRG.174215"; transcript_id "MSTRG.174215.8"; exon_number "2";
chr7	StringTie	exon	46676024	46676133	1000	-	.	gene_id "MSTRG.174215"; transcript_id "MSTRG.174215.8"; exon_number "3";
chr7	StringTie	exon	46677795	46677899	1000	-	.	gene_id "MSTRG.174215"; transcript_id "MSTRG.174215.8"; exon_number "4";
chr7	StringTie	exon	46678673	46678775	1000	-	.	gene_id "MSTRG.174215"; transcript_id "MSTRG.174215.8"; exon_number "5";
chr7	StringTie	exon	46689174	46689546	1000	-	.	gene_id "MSTRG.174215"; transcript_id "MSTRG.174215.8"; exon_number "6";
chr7	StringTie	exon	46692811	46692969	1000	-	.	gene_id "MSTRG.174215"; transcript_id "MSTRG.174215.8"; exon_number "7";
chr7	StringTie	exon	46696894	46697364	1000	-	.	gene_id "MSTRG.174215"; transcript_id "MSTRG.174215.8"; exon_number "8";
chr7	StringTie	transcript	46673405	46697122	1000	-	.	gene_id "MSTRG.174215"; transcript_id "MSTRG.174215.9";
chr7	StringTie	exon	46673405	46674251	1000	-	.	gene_id "MSTRG.174215"; transcript_id "MSTRG.174215.9"; exon_number "1";
chr7	StringTie	exon	46676024	46676133	1000	-	.	gene_id "MSTRG.174215"; transcript_id "MSTRG.174215.9"; exon_number "2";
chr7	StringTie	exon	46677795	46677848	1000	-	.	gene_id "MSTRG.174215"; transcript_id "MSTRG.174215.9"; exon_number "3";
chr7	StringTie	exon	46678673	46678775	1000	-	.	gene_id "MSTRG.174215"; transcript_id "MSTRG.174215.9"; exon_number "4";
chr7	StringTie	exon	46689174	46689546	1000	-	.	gene_id "MSTRG.174215"; transcript_id "MSTRG.174215.9"; exon_number "5";
chr7	StringTie	exon	46692811	46692969	1000	-	.	gene_id "MSTRG.174215"; transcript_id "MSTRG.174215.9"; exon_number "6";
chr7	StringTie	exon	46697003	46697122	1000	-	.	gene_id "MSTRG.174215"; transcript_id "MSTRG.174215.9"; exon_number "7";
chr7	StringTie	transcript	46680356	46684958	1000	+	.	gene_id "MSTRG.174216"; transcript_id "MSTRG.174216.1";
chr7	StringTie	exon	46680356	46680396	1000	+	.	gene_id "MSTRG.174216"; transcript_id "MSTRG.174216.1"; exon_number "1";
chr7	StringTie	exon	46681907	46682214	1000	+	.	gene_id "MSTRG.174216"; transcript_id "MSTRG.174216.1"; exon_number "2";
chr7	StringTie	exon	46683619	46684958	1000	+	.	gene_id "MSTRG.174216"; transcript_id "MSTRG.174216.1"; exon_number "3";
chr7	StringTie	transcript	46742758	46746993	1000	+	.	gene_id "MSTRG.174217"; transcript_id "MSTRG.174217.1";
chr7	StringTie	exon	46742758	46742907	1000	+	.	gene_id "MSTRG.174217"; transcript_id "MSTRG.174217.1"; exon_number "1";
chr7	StringTie	exon	46746231	46746993	1000	+	.	gene_id "MSTRG.174217"; transcript_id "MSTRG.174217.1"; exon_number "2";
chr7	StringTie	transcript	46742766	46752752	1000	+	.	gene_id "MSTRG.174217"; transcript_id "MSTRG.174217.2";
chr7	StringTie	exon	46742766	46742907	1000	+	.	gene_id "MSTRG.174217"; transcript_id "MSTRG.174217.2"; exon_number "1";
chr7	StringTie	exon	46752183	46752752	1000	+	.	gene_id "MSTRG.174217"; transcript_id "MSTRG.174217.2"; exon_number "2";
chr7	StringTie	transcript	46760077	46771815	1000	+	.	gene_id "MSTRG.174218"; transcript_id "MSTRG.174218.1";
chr7	StringTie	exon	46760077	46771815	1000	+	.	gene_id "MSTRG.174218"; transcript_id "MSTRG.174218.1"; exon_number "1";
chr7	StringTie	transcript	46760109	46769458	1000	+	.	gene_id "MSTRG.174218"; transcript_id "MSTRG.174218.2";
chr7	StringTie	exon	46760109	46760225	1000	+	.	gene_id "MSTRG.174218"; transcript_id "MSTRG.174218.2"; exon_number "1";
chr7	StringTie	exon	46769216	46769458	1000	+	.	gene_id "MSTRG.174218"; transcript_id "MSTRG.174218.2"; exon_number "2";
chr7	StringTie	transcript	46763322	46786198	1000	-	.	gene_id "MSTRG.174219"; transcript_id "MSTRG.174219.1";
chr7	StringTie	exon	46763322	46764172	1000	-	.	gene_id "MSTRG.174219"; transcript_id "MSTRG.174219.1"; exon_number "1";
chr7	StringTie	exon	46766340	46766487	1000	-	.	gene_id "MSTRG.174219"; transcript_id "MSTRG.174219.1"; exon_number "2";
chr7	StringTie	exon	46783660	46783873	1000	-	.	gene_id "MSTRG.174219"; transcript_id "MSTRG.174219.1"; exon_number "3";
chr7	StringTie	exon	46785479	46785594	1000	-	.	gene_id "MSTRG.174219"; transcript_id "MSTRG.174219.1"; exon_number "4";
chr7	StringTie	exon	46785943	46786090	1000	-	.	gene_id "MSTRG.174219"; transcript_id "MSTRG.174219.1"; exon_number "5";
chr7	StringTie	exon	46786174	46786198	1000	-	.	gene_id "MSTRG.174219"; transcript_id "MSTRG.174219.1"; exon_number "6";
chr7	StringTie	transcript	46765151	46786231	1000	-	.	gene_id "MSTRG.174219"; transcript_id "MSTRG.174219.2";
chr7	StringTie	exon	46765151	46765378	1000	-	.	gene_id "MSTRG.174219"; transcript_id "MSTRG.174219.2"; exon_number "1";
chr7	StringTie	exon	46766340	46766487	1000	-	.	gene_id "MSTRG.174219"; transcript_id "MSTRG.174219.2"; exon_number "2";
chr7	StringTie	exon	46785479	46785594	1000	-	.	gene_id "MSTRG.174219"; transcript_id "MSTRG.174219.2"; exon_number "3";
chr7	StringTie	exon	46785943	46786231	1000	-	.	gene_id "MSTRG.174219"; transcript_id "MSTRG.174219.2"; exon_number "4";
chr7	StringTie	transcript	46772523	46786220	1000	-	.	gene_id "MSTRG.174219"; transcript_id "MSTRG.174219.3";
chr7	StringTie	exon	46772523	46776220	1000	-	.	gene_id "MSTRG.174219"; transcript_id "MSTRG.174219.3"; exon_number "1";
chr7	StringTie	exon	46785479	46785594	1000	-	.	gene_id "MSTRG.174219"; transcript_id "MSTRG.174219.3"; exon_number "2";
chr7	StringTie	exon	46785943	46786220	1000	-	.	gene_id "MSTRG.174219"; transcript_id "MSTRG.174219.3"; exon_number "3";
chr7	StringTie	transcript	46773732	46786736	1000	-	.	gene_id "MSTRG.174219"; transcript_id "MSTRG.174219.4";
chr7	StringTie	exon	46773732	46776220	1000	-	.	gene_id "MSTRG.174219"; transcript_id "MSTRG.174219.4"; exon_number "1";
chr7	StringTie	exon	46783660	46783873	1000	-	.	gene_id "MSTRG.174219"; transcript_id "MSTRG.174219.4"; exon_number "2";
chr7	StringTie	exon	46785479	46785594	1000	-	.	gene_id "MSTRG.174219"; transcript_id "MSTRG.174219.4"; exon_number "3";
chr7	StringTie	exon	46785943	46786090	1000	-	.	gene_id "MSTRG.174219"; transcript_id "MSTRG.174219.4"; exon_number "4";
chr7	StringTie	exon	46786675	46786736	1000	-	.	gene_id "MSTRG.174219"; transcript_id "MSTRG.174219.4"; exon_number "5";
chr7	StringTie	transcript	46782091	46788044	1000	-	.	gene_id "MSTRG.174219"; transcript_id "MSTRG.174219.5";
chr7	StringTie	exon	46782091	46782372	1000	-	.	gene_id "MSTRG.174219"; transcript_id "MSTRG.174219.5"; exon_number "1";
chr7	StringTie	exon	46783660	46783873	1000	-	.	gene_id "MSTRG.174219"; transcript_id "MSTRG.174219.5"; exon_number "2";
chr7	StringTie	exon	46785479	46785594	1000	-	.	gene_id "MSTRG.174219"; transcript_id "MSTRG.174219.5"; exon_number "3";
chr7	StringTie	exon	46785943	46786090	1000	-	.	gene_id "MSTRG.174219"; transcript_id "MSTRG.174219.5"; exon_number "4";
chr7	StringTie	exon	46786174	46788044	1000	-	.	gene_id "MSTRG.174219"; transcript_id "MSTRG.174219.5"; exon_number "5";
chr7	StringTie	transcript	46782111	46787157	1000	-	.	gene_id "MSTRG.174219"; transcript_id "MSTRG.174219.6";
chr7	StringTie	exon	46782111	46782372	1000	-	.	gene_id "MSTRG.174219"; transcript_id "MSTRG.174219.6"; exon_number "1";
chr7	StringTie	exon	46783660	46783873	1000	-	.	gene_id "MSTRG.174219"; transcript_id "MSTRG.174219.6"; exon_number "2";
chr7	StringTie	exon	46785479	46785594	1000	-	.	gene_id "MSTRG.174219"; transcript_id "MSTRG.174219.6"; exon_number "3";
chr7	StringTie	exon	46785943	46786090	1000	-	.	gene_id "MSTRG.174219"; transcript_id "MSTRG.174219.6"; exon_number "4";
chr7	StringTie	exon	46786174	46786290	1000	-	.	gene_id "MSTRG.174219"; transcript_id "MSTRG.174219.6"; exon_number "5";
chr7	StringTie	exon	46786675	46787157	1000	-	.	gene_id "MSTRG.174219"; transcript_id "MSTRG.174219.6"; exon_number "6";
chr7	StringTie	transcript	46782321	46787001	1000	-	.	gene_id "MSTRG.174219"; transcript_id "MSTRG.174219.7";
chr7	StringTie	exon	46782321	46782372	1000	-	.	gene_id "MSTRG.174219"; transcript_id "MSTRG.174219.7"; exon_number "1";
chr7	StringTie	exon	46783660	46783873	1000	-	.	gene_id "MSTRG.174219"; transcript_id "MSTRG.174219.7"; exon_number "2";
chr7	StringTie	exon	46785479	46785594	1000	-	.	gene_id "MSTRG.174219"; transcript_id "MSTRG.174219.7"; exon_number "3";
chr7	StringTie	exon	46785943	46786090	1000	-	.	gene_id "MSTRG.174219"; transcript_id "MSTRG.174219.7"; exon_number "4";
chr7	StringTie	exon	46786675	46787001	1000	-	.	gene_id "MSTRG.174219"; transcript_id "MSTRG.174219.7"; exon_number "5";
chr7	StringTie	transcript	46782330	46786410	1000	-	.	gene_id "MSTRG.174219"; transcript_id "MSTRG.174219.8";
chr7	StringTie	exon	46782330	46782361	1000	-	.	gene_id "MSTRG.174219"; transcript_id "MSTRG.174219.8"; exon_number "1";
chr7	StringTie	exon	46783660	46783873	1000	-	.	gene_id "MSTRG.174219"; transcript_id "MSTRG.174219.8"; exon_number "2";
chr7	StringTie	exon	46785479	46785594	1000	-	.	gene_id "MSTRG.174219"; transcript_id "MSTRG.174219.8"; exon_number "3";
chr7	StringTie	exon	46785943	46786410	1000	-	.	gene_id "MSTRG.174219"; transcript_id "MSTRG.174219.8"; exon_number "4";
chr7	StringTie	transcript	46782330	46786400	1000	-	.	gene_id "MSTRG.174219"; transcript_id "MSTRG.174219.9";
chr7	StringTie	exon	46782330	46782361	1000	-	.	gene_id "MSTRG.174219"; transcript_id "MSTRG.174219.9"; exon_number "1";
chr7	StringTie	exon	46783660	46783873	1000	-	.	gene_id "MSTRG.174219"; transcript_id "MSTRG.174219.9"; exon_number "2";
chr7	StringTie	exon	46785479	46785594	1000	-	.	gene_id "MSTRG.174219"; transcript_id "MSTRG.174219.9"; exon_number "3";
chr7	StringTie	exon	46785943	46786090	1000	-	.	gene_id "MSTRG.174219"; transcript_id "MSTRG.174219.9"; exon_number "4";
chr7	StringTie	exon	46786174	46786400	1000	-	.	gene_id "MSTRG.174219"; transcript_id "MSTRG.174219.9"; exon_number "5";
chr1	StringTie	transcript	241424398	241433492	1000	+	.	gene_id "MSTRG.17422"; transcript_id "ENST00000413994"; gene_name "RP11-527D7.1"; ref_gene_id "ENSG00000225554";
chr1	StringTie	exon	241424398	241424549	1000	+	.	gene_id "MSTRG.17422"; transcript_id "ENST00000413994"; exon_number "1"; gene_name "RP11-527D7.1"; ref_gene_id "ENSG00000225554";
chr1	StringTie	exon	241433172	241433492	1000	+	.	gene_id "MSTRG.17422"; transcript_id "ENST00000413994"; exon_number "2"; gene_name "RP11-527D7.1"; ref_gene_id "ENSG00000225554";
chr1	StringTie	transcript	241424292	241433328	1000	+	.	gene_id "MSTRG.17422"; transcript_id "ENST00000444330"; gene_name "RP11-527D7.1"; ref_gene_id "ENSG00000225554";
chr1	StringTie	exon	241424292	241424549	1000	+	.	gene_id "MSTRG.17422"; transcript_id "ENST00000444330"; exon_number "1"; gene_name "RP11-527D7.1"; ref_gene_id "ENSG00000225554";
chr1	StringTie	exon	241424626	241424714	1000	+	.	gene_id "MSTRG.17422"; transcript_id "ENST00000444330"; exon_number "2"; gene_name "RP11-527D7.1"; ref_gene_id "ENSG00000225554";
chr1	StringTie	exon	241433172	241433328	1000	+	.	gene_id "MSTRG.17422"; transcript_id "ENST00000444330"; exon_number "3"; gene_name "RP11-527D7.1"; ref_gene_id "ENSG00000225554";
chr1	StringTie	transcript	241372403	241433817	1000	+	.	gene_id "MSTRG.17422"; transcript_id "MSTRG.17422.1";
chr1	StringTie	exon	241372403	241372484	1000	+	.	gene_id "MSTRG.17422"; transcript_id "MSTRG.17422.1"; exon_number "1";
chr1	StringTie	exon	241389295	241389394	1000	+	.	gene_id "MSTRG.17422"; transcript_id "MSTRG.17422.1"; exon_number "2";
chr1	StringTie	exon	241392325	241392535	1000	+	.	gene_id "MSTRG.17422"; transcript_id "MSTRG.17422.1"; exon_number "3";
chr1	StringTie	exon	241433169	241433817	1000	+	.	gene_id "MSTRG.17422"; transcript_id "MSTRG.17422.1"; exon_number "4";
chr1	StringTie	transcript	241413670	241468622	1000	+	.	gene_id "MSTRG.17422"; transcript_id "MSTRG.17422.10";
chr1	StringTie	exon	241413670	241413836	1000	+	.	gene_id "MSTRG.17422"; transcript_id "MSTRG.17422.10"; exon_number "1";
chr1	StringTie	exon	241436325	241436503	1000	+	.	gene_id "MSTRG.17422"; transcript_id "MSTRG.17422.10"; exon_number "2";
chr1	StringTie	exon	241446915	241447003	1000	+	.	gene_id "MSTRG.17422"; transcript_id "MSTRG.17422.10"; exon_number "3";
chr1	StringTie	exon	241447126	241447271	1000	+	.	gene_id "MSTRG.17422"; transcript_id "MSTRG.17422.10"; exon_number "4";
chr1	StringTie	exon	241448451	241448649	1000	+	.	gene_id "MSTRG.17422"; transcript_id "MSTRG.17422.10"; exon_number "5";
chr1	StringTie	exon	241463428	241468622	1000	+	.	gene_id "MSTRG.17422"; transcript_id "MSTRG.17422.10"; exon_number "6";
chr1	StringTie	transcript	241423635	241434068	1000	+	.	gene_id "MSTRG.17422"; transcript_id "MSTRG.17422.11";
chr1	StringTie	exon	241423635	241425101	1000	+	.	gene_id "MSTRG.17422"; transcript_id "MSTRG.17422.11"; exon_number "1";
chr1	StringTie	exon	241433169	241434068	1000	+	.	gene_id "MSTRG.17422"; transcript_id "MSTRG.17422.11"; exon_number "2";
chr1	StringTie	transcript	241423762	241433835	1000	+	.	gene_id "MSTRG.17422"; transcript_id "MSTRG.17422.12";
chr1	StringTie	exon	241423762	241424714	1000	+	.	gene_id "MSTRG.17422"; transcript_id "MSTRG.17422.12"; exon_number "1";
chr1	StringTie	exon	241433172	241433835	1000	+	.	gene_id "MSTRG.17422"; transcript_id "MSTRG.17422.12"; exon_number "2";
chr1	StringTie	transcript	241423783	241433796	1000	+	.	gene_id "MSTRG.17422"; transcript_id "MSTRG.17422.13";
chr1	StringTie	exon	241423783	241424714	1000	+	.	gene_id "MSTRG.17422"; transcript_id "MSTRG.17422.13"; exon_number "1";
chr1	StringTie	exon	241433169	241433796	1000	+	.	gene_id "MSTRG.17422"; transcript_id "MSTRG.17422.13"; exon_number "2";
chr1	StringTie	transcript	241423811	241433699	1000	+	.	gene_id "MSTRG.17422"; transcript_id "MSTRG.17422.14";
chr1	StringTie	exon	241423811	241424903	1000	+	.	gene_id "MSTRG.17422"; transcript_id "MSTRG.17422.14"; exon_number "1";
chr1	StringTie	exon	241433172	241433699	1000	+	.	gene_id "MSTRG.17422"; transcript_id "MSTRG.17422.14"; exon_number "2";
chr1	StringTie	transcript	241423848	241433699	1000	+	.	gene_id "MSTRG.17422"; transcript_id "MSTRG.17422.15";
chr1	StringTie	exon	241423848	241425101	1000	+	.	gene_id "MSTRG.17422"; transcript_id "MSTRG.17422.15"; exon_number "1";
chr1	StringTie	exon	241433172	241433699	1000	+	.	gene_id "MSTRG.17422"; transcript_id "MSTRG.17422.15"; exon_number "2";
chr1	StringTie	transcript	241423849	241433788	1000	+	.	gene_id "MSTRG.17422"; transcript_id "MSTRG.17422.16";
chr1	StringTie	exon	241423849	241424549	1000	+	.	gene_id "MSTRG.17422"; transcript_id "MSTRG.17422.16"; exon_number "1";
chr1	StringTie	exon	241433169	241433788	1000	+	.	gene_id "MSTRG.17422"; transcript_id "MSTRG.17422.16"; exon_number "2";
chr1	StringTie	transcript	241424854	241433541	1000	+	.	gene_id "MSTRG.17422"; transcript_id "MSTRG.17422.19";
chr1	StringTie	exon	241424854	241424903	1000	+	.	gene_id "MSTRG.17422"; transcript_id "MSTRG.17422.19"; exon_number "1";
chr1	StringTie	exon	241433169	241433541	1000	+	.	gene_id "MSTRG.17422"; transcript_id "MSTRG.17422.19"; exon_number "2";
chr1	StringTie	transcript	241382645	241410575	1000	+	.	gene_id "MSTRG.17422"; transcript_id "MSTRG.17422.2";
chr1	StringTie	exon	241382645	241386544	1000	+	.	gene_id "MSTRG.17422"; transcript_id "MSTRG.17422.2"; exon_number "1";
chr1	StringTie	exon	241389295	241389394	1000	+	.	gene_id "MSTRG.17422"; transcript_id "MSTRG.17422.2"; exon_number "2";
chr1	StringTie	exon	241392325	241392535	1000	+	.	gene_id "MSTRG.17422"; transcript_id "MSTRG.17422.2"; exon_number "3";
chr1	StringTie	exon	241410546	241410575	1000	+	.	gene_id "MSTRG.17422"; transcript_id "MSTRG.17422.2"; exon_number "4";
chr1	StringTie	transcript	241430192	241433430	1000	+	.	gene_id "MSTRG.17422"; transcript_id "MSTRG.17422.20";
chr1	StringTie	exon	241430192	241430385	1000	+	.	gene_id "MSTRG.17422"; transcript_id "MSTRG.17422.20"; exon_number "1";
chr1	StringTie	exon	241433172	241433430	1000	+	.	gene_id "MSTRG.17422"; transcript_id "MSTRG.17422.20"; exon_number "2";
chr1	StringTie	transcript	241430223	241433639	1000	+	.	gene_id "MSTRG.17422"; transcript_id "MSTRG.17422.21";
chr1	StringTie	exon	241430223	241430385	1000	+	.	gene_id "MSTRG.17422"; transcript_id "MSTRG.17422.21"; exon_number "1";
chr1	StringTie	exon	241433169	241433639	1000	+	.	gene_id "MSTRG.17422"; transcript_id "MSTRG.17422.21"; exon_number "2";
chr1	StringTie	transcript	241446915	241448649	1000	+	.	gene_id "MSTRG.17422"; transcript_id "MSTRG.17422.22";
chr1	StringTie	exon	241446915	241447003	1000	+	.	gene_id "MSTRG.17422"; transcript_id "MSTRG.17422.22"; exon_number "1";
chr1	StringTie	exon	241448451	241448649	1000	+	.	gene_id "MSTRG.17422"; transcript_id "MSTRG.17422.22"; exon_number "2";
chr1	StringTie	transcript	241468445	241494595	1000	+	.	gene_id "MSTRG.17422"; transcript_id "MSTRG.17422.23";
chr1	StringTie	exon	241468445	241468503	1000	+	.	gene_id "MSTRG.17422"; transcript_id "MSTRG.17422.23"; exon_number "1";
chr1	StringTie	exon	241492275	241494595	1000	+	.	gene_id "MSTRG.17422"; transcript_id "MSTRG.17422.23"; exon_number "2";
chr1	StringTie	transcript	241391710	241410715	1000	+	.	gene_id "MSTRG.17422"; transcript_id "MSTRG.17422.3";
chr1	StringTie	exon	241391710	241391834	1000	+	.	gene_id "MSTRG.17422"; transcript_id "MSTRG.17422.3"; exon_number "1";
chr1	StringTie	exon	241392325	241392535	1000	+	.	gene_id "MSTRG.17422"; transcript_id "MSTRG.17422.3"; exon_number "2";
chr1	StringTie	exon	241410546	241410715	1000	+	.	gene_id "MSTRG.17422"; transcript_id "MSTRG.17422.3"; exon_number "3";
chr1	StringTie	transcript	241413626	241434239	1000	+	.	gene_id "MSTRG.17422"; transcript_id "MSTRG.17422.4";
chr1	StringTie	exon	241413626	241413836	1000	+	.	gene_id "MSTRG.17422"; transcript_id "MSTRG.17422.4"; exon_number "1";
chr1	StringTie	exon	241433169	241434239	1000	+	.	gene_id "MSTRG.17422"; transcript_id "MSTRG.17422.4"; exon_number "2";
chr1	StringTie	transcript	241413654	241422927	1000	+	.	gene_id "MSTRG.17422"; transcript_id "MSTRG.17422.5";
chr1	StringTie	exon	241413654	241413836	1000	+	.	gene_id "MSTRG.17422"; transcript_id "MSTRG.17422.5"; exon_number "1";
chr1	StringTie	exon	241418210	241422927	1000	+	.	gene_id "MSTRG.17422"; transcript_id "MSTRG.17422.5"; exon_number "2";
chr1	StringTie	transcript	241413655	241433783	1000	+	.	gene_id "MSTRG.17422"; transcript_id "MSTRG.17422.6";
chr1	StringTie	exon	241413655	241413836	1000	+	.	gene_id "MSTRG.17422"; transcript_id "MSTRG.17422.6"; exon_number "1";
chr1	StringTie	exon	241420508	241422157	1000	+	.	gene_id "MSTRG.17422"; transcript_id "MSTRG.17422.6"; exon_number "2";
chr1	StringTie	exon	241423764	241433783	1000	+	.	gene_id "MSTRG.17422"; transcript_id "MSTRG.17422.6"; exon_number "3";
chr1	StringTie	transcript	241413655	241434217	1000	+	.	gene_id "MSTRG.17422"; transcript_id "MSTRG.17422.7";
chr1	StringTie	exon	241413655	241413836	1000	+	.	gene_id "MSTRG.17422"; transcript_id "MSTRG.17422.7"; exon_number "1";
chr1	StringTie	exon	241433172	241434217	1000	+	.	gene_id "MSTRG.17422"; transcript_id "MSTRG.17422.7"; exon_number "2";
chr1	StringTie	transcript	241413655	241434217	1000	+	.	gene_id "MSTRG.17422"; transcript_id "MSTRG.17422.8";
chr1	StringTie	exon	241413655	241413836	1000	+	.	gene_id "MSTRG.17422"; transcript_id "MSTRG.17422.8"; exon_number "1";
chr1	StringTie	exon	241433169	241433389	1000	+	.	gene_id "MSTRG.17422"; transcript_id "MSTRG.17422.8"; exon_number "2";
chr1	StringTie	exon	241433518	241434217	1000	+	.	gene_id "MSTRG.17422"; transcript_id "MSTRG.17422.8"; exon_number "3";
chr1	StringTie	transcript	241413670	241468739	1000	+	.	gene_id "MSTRG.17422"; transcript_id "MSTRG.17422.9";
chr1	StringTie	exon	241413670	241413836	1000	+	.	gene_id "MSTRG.17422"; transcript_id "MSTRG.17422.9"; exon_number "1";
chr1	StringTie	exon	241436325	241436522	1000	+	.	gene_id "MSTRG.17422"; transcript_id "MSTRG.17422.9"; exon_number "2";
chr1	StringTie	exon	241446915	241447003	1000	+	.	gene_id "MSTRG.17422"; transcript_id "MSTRG.17422.9"; exon_number "3";
chr1	StringTie	exon	241447126	241447271	1000	+	.	gene_id "MSTRG.17422"; transcript_id "MSTRG.17422.9"; exon_number "4";
chr1	StringTie	exon	241448451	241448649	1000	+	.	gene_id "MSTRG.17422"; transcript_id "MSTRG.17422.9"; exon_number "5";
chr1	StringTie	exon	241463428	241468739	1000	+	.	gene_id "MSTRG.17422"; transcript_id "MSTRG.17422.9"; exon_number "6";
chr7	StringTie	transcript	46782800	46783135	1000	+	.	gene_id "MSTRG.174220"; transcript_id "ENST00000448836"; gene_name "EPS15P1"; ref_gene_id "ENSG00000242948";
chr7	StringTie	exon	46782800	46783135	1000	+	.	gene_id "MSTRG.174220"; transcript_id "ENST00000448836"; exon_number "1"; gene_name "EPS15P1"; ref_gene_id "ENSG00000242948";
chr7	StringTie	transcript	46781373	46783443	1000	+	.	gene_id "MSTRG.174220"; transcript_id "ENST00000459691"; gene_name "EPS15P1"; ref_gene_id "ENSG00000242948";
chr7	StringTie	exon	46781373	46783443	1000	+	.	gene_id "MSTRG.174220"; transcript_id "ENST00000459691"; exon_number "1"; gene_name "EPS15P1"; ref_gene_id "ENSG00000242948";
chr7	StringTie	transcript	46772523	46815298	1000	+	.	gene_id "MSTRG.174220"; transcript_id "MSTRG.174220.1";
chr7	StringTie	exon	46772523	46782305	1000	+	.	gene_id "MSTRG.174220"; transcript_id "MSTRG.174220.1"; exon_number "1";
chr7	StringTie	exon	46794411	46794530	1000	+	.	gene_id "MSTRG.174220"; transcript_id "MSTRG.174220.1"; exon_number "2";
chr7	StringTie	exon	46796961	46797043	1000	+	.	gene_id "MSTRG.174220"; transcript_id "MSTRG.174220.1"; exon_number "3";
chr7	StringTie	exon	46809213	46809357	1000	+	.	gene_id "MSTRG.174220"; transcript_id "MSTRG.174220.1"; exon_number "4";
chr7	StringTie	exon	46809704	46815298	1000	+	.	gene_id "MSTRG.174220"; transcript_id "MSTRG.174220.1"; exon_number "5";
chr7	StringTie	transcript	46802266	46817162	1000	+	.	gene_id "MSTRG.174220"; transcript_id "MSTRG.174220.10";
chr7	StringTie	exon	46802266	46803066	1000	+	.	gene_id "MSTRG.174220"; transcript_id "MSTRG.174220.10"; exon_number "1";
chr7	StringTie	exon	46809213	46809357	1000	+	.	gene_id "MSTRG.174220"; transcript_id "MSTRG.174220.10"; exon_number "2";
chr7	StringTie	exon	46816963	46817162	1000	+	.	gene_id "MSTRG.174220"; transcript_id "MSTRG.174220.10"; exon_number "3";
chr7	StringTie	transcript	46774317	46799760	1000	+	.	gene_id "MSTRG.174220"; transcript_id "MSTRG.174220.2";
chr7	StringTie	exon	46774317	46782305	1000	+	.	gene_id "MSTRG.174220"; transcript_id "MSTRG.174220.2"; exon_number "1";
chr7	StringTie	exon	46794411	46794530	1000	+	.	gene_id "MSTRG.174220"; transcript_id "MSTRG.174220.2"; exon_number "2";
chr7	StringTie	exon	46796961	46797043	1000	+	.	gene_id "MSTRG.174220"; transcript_id "MSTRG.174220.2"; exon_number "3";
chr7	StringTie	exon	46797707	46797916	1000	+	.	gene_id "MSTRG.174220"; transcript_id "MSTRG.174220.2"; exon_number "4";
chr7	StringTie	exon	46798357	46799760	1000	+	.	gene_id "MSTRG.174220"; transcript_id "MSTRG.174220.2"; exon_number "5";
chr7	StringTie	transcript	46780507	46799302	1000	+	.	gene_id "MSTRG.174220"; transcript_id "MSTRG.174220.3";
chr7	StringTie	exon	46780507	46782305	1000	+	.	gene_id "MSTRG.174220"; transcript_id "MSTRG.174220.3"; exon_number "1";
chr7	StringTie	exon	46794411	46794530	1000	+	.	gene_id "MSTRG.174220"; transcript_id "MSTRG.174220.3"; exon_number "2";
chr7	StringTie	exon	46796961	46797043	1000	+	.	gene_id "MSTRG.174220"; transcript_id "MSTRG.174220.3"; exon_number "3";
chr7	StringTie	exon	46798357	46799302	1000	+	.	gene_id "MSTRG.174220"; transcript_id "MSTRG.174220.3"; exon_number "4";
chr7	StringTie	transcript	46781373	46798591	1000	+	.	gene_id "MSTRG.174220"; transcript_id "MSTRG.174220.4";
chr7	StringTie	exon	46781373	46782305	1000	+	.	gene_id "MSTRG.174220"; transcript_id "MSTRG.174220.4"; exon_number "1";
chr7	StringTie	exon	46794411	46794530	1000	+	.	gene_id "MSTRG.174220"; transcript_id "MSTRG.174220.4"; exon_number "2";
chr7	StringTie	exon	46796961	46797043	1000	+	.	gene_id "MSTRG.174220"; transcript_id "MSTRG.174220.4"; exon_number "3";
chr7	StringTie	exon	46797707	46798591	1000	+	.	gene_id "MSTRG.174220"; transcript_id "MSTRG.174220.4"; exon_number "4";
chr7	StringTie	transcript	46782131	46817503	1000	+	.	gene_id "MSTRG.174220"; transcript_id "MSTRG.174220.6";
chr7	StringTie	exon	46782131	46782305	1000	+	.	gene_id "MSTRG.174220"; transcript_id "MSTRG.174220.6"; exon_number "1";
chr7	StringTie	exon	46794411	46794530	1000	+	.	gene_id "MSTRG.174220"; transcript_id "MSTRG.174220.6"; exon_number "2";
chr7	StringTie	exon	46796961	46797043	1000	+	.	gene_id "MSTRG.174220"; transcript_id "MSTRG.174220.6"; exon_number "3";
chr7	StringTie	exon	46809213	46809357	1000	+	.	gene_id "MSTRG.174220"; transcript_id "MSTRG.174220.6"; exon_number "4";
chr7	StringTie	exon	46816963	46817503	1000	+	.	gene_id "MSTRG.174220"; transcript_id "MSTRG.174220.6"; exon_number "5";
chr7	StringTie	transcript	46782131	46799302	1000	+	.	gene_id "MSTRG.174220"; transcript_id "MSTRG.174220.7";
chr7	StringTie	exon	46782131	46782305	1000	+	.	gene_id "MSTRG.174220"; transcript_id "MSTRG.174220.7"; exon_number "1";
chr7	StringTie	exon	46794411	46794530	1000	+	.	gene_id "MSTRG.174220"; transcript_id "MSTRG.174220.7"; exon_number "2";
chr7	StringTie	exon	46796961	46797043	1000	+	.	gene_id "MSTRG.174220"; transcript_id "MSTRG.174220.7"; exon_number "3";
chr7	StringTie	exon	46797707	46797800	1000	+	.	gene_id "MSTRG.174220"; transcript_id "MSTRG.174220.7"; exon_number "4";
chr7	StringTie	exon	46798357	46799302	1000	+	.	gene_id "MSTRG.174220"; transcript_id "MSTRG.174220.7"; exon_number "5";
chr7	StringTie	transcript	46782199	46799302	1000	+	.	gene_id "MSTRG.174220"; transcript_id "MSTRG.174220.8";
chr7	StringTie	exon	46782199	46782305	1000	+	.	gene_id "MSTRG.174220"; transcript_id "MSTRG.174220.8"; exon_number "1";
chr7	StringTie	exon	46794411	46794530	1000	+	.	gene_id "MSTRG.174220"; transcript_id "MSTRG.174220.8"; exon_number "2";
chr7	StringTie	exon	46796961	46797043	1000	+	.	gene_id "MSTRG.174220"; transcript_id "MSTRG.174220.8"; exon_number "3";
chr7	StringTie	exon	46797707	46797733	1000	+	.	gene_id "MSTRG.174220"; transcript_id "MSTRG.174220.8"; exon_number "4";
chr7	StringTie	exon	46797838	46799302	1000	+	.	gene_id "MSTRG.174220"; transcript_id "MSTRG.174220.8"; exon_number "5";
chr7	StringTie	transcript	46815432	46816705	1000	-	.	gene_id "MSTRG.174221"; transcript_id "MSTRG.174221.1";
chr7	StringTie	exon	46815432	46816080	1000	-	.	gene_id "MSTRG.174221"; transcript_id "MSTRG.174221.1"; exon_number "1";
chr7	StringTie	exon	46816525	46816705	1000	-	.	gene_id "MSTRG.174221"; transcript_id "MSTRG.174221.1"; exon_number "2";
chr7	StringTie	transcript	46820117	46820550	1000	.	.	gene_id "MSTRG.174222"; transcript_id "MSTRG.174222.1";
chr7	StringTie	exon	46820117	46820550	1000	.	.	gene_id "MSTRG.174222"; transcript_id "MSTRG.174222.1"; exon_number "1";
chr7	StringTie	transcript	46823424	46823992	1000	.	.	gene_id "MSTRG.174223"; transcript_id "MSTRG.174223.1";
chr7	StringTie	exon	46823424	46823992	1000	.	.	gene_id "MSTRG.174223"; transcript_id "MSTRG.174223.1"; exon_number "1";
chr7	StringTie	transcript	46824989	46831414	1000	.	.	gene_id "MSTRG.174224"; transcript_id "MSTRG.174224.1";
chr7	StringTie	exon	46824989	46831414	1000	.	.	gene_id "MSTRG.174224"; transcript_id "MSTRG.174224.1"; exon_number "1";
chr7	StringTie	transcript	46837256	46860888	1000	-	.	gene_id "MSTRG.174225"; transcript_id "MSTRG.174225.1";
chr7	StringTie	exon	46837256	46845905	1000	-	.	gene_id "MSTRG.174225"; transcript_id "MSTRG.174225.1"; exon_number "1";
chr7	StringTie	exon	46850085	46850163	1000	-	.	gene_id "MSTRG.174225"; transcript_id "MSTRG.174225.1"; exon_number "2";
chr7	StringTie	exon	46853882	46854662	1000	-	.	gene_id "MSTRG.174225"; transcript_id "MSTRG.174225.1"; exon_number "3";
chr7	StringTie	exon	46855056	46855757	1000	-	.	gene_id "MSTRG.174225"; transcript_id "MSTRG.174225.1"; exon_number "4";
chr7	StringTie	exon	46860572	46860888	1000	-	.	gene_id "MSTRG.174225"; transcript_id "MSTRG.174225.1"; exon_number "5";
chr7	StringTie	transcript	46838148	46854585	1000	-	.	gene_id "MSTRG.174225"; transcript_id "MSTRG.174225.10";
chr7	StringTie	exon	46838148	46838921	1000	-	.	gene_id "MSTRG.174225"; transcript_id "MSTRG.174225.10"; exon_number "1";
chr7	StringTie	exon	46853882	46853950	1000	-	.	gene_id "MSTRG.174225"; transcript_id "MSTRG.174225.10"; exon_number "2";
chr7	StringTie	exon	46854545	46854585	1000	-	.	gene_id "MSTRG.174225"; transcript_id "MSTRG.174225.10"; exon_number "3";
chr7	StringTie	transcript	46844910	46860894	1000	-	.	gene_id "MSTRG.174225"; transcript_id "MSTRG.174225.11";
chr7	StringTie	exon	46844910	46845905	1000	-	.	gene_id "MSTRG.174225"; transcript_id "MSTRG.174225.11"; exon_number "1";
chr7	StringTie	exon	46850085	46850163	1000	-	.	gene_id "MSTRG.174225"; transcript_id "MSTRG.174225.11"; exon_number "2";
chr7	StringTie	exon	46853882	46854662	1000	-	.	gene_id "MSTRG.174225"; transcript_id "MSTRG.174225.11"; exon_number "3";
chr7	StringTie	exon	46855056	46855296	1000	-	.	gene_id "MSTRG.174225"; transcript_id "MSTRG.174225.11"; exon_number "4";
chr7	StringTie	exon	46860572	46860894	1000	-	.	gene_id "MSTRG.174225"; transcript_id "MSTRG.174225.11"; exon_number "5";
chr7	StringTie	transcript	46844965	46847275	1000	-	.	gene_id "MSTRG.174225"; transcript_id "MSTRG.174225.12";
chr7	StringTie	exon	46844965	46845905	1000	-	.	gene_id "MSTRG.174225"; transcript_id "MSTRG.174225.12"; exon_number "1";
chr7	StringTie	exon	46847133	46847275	1000	-	.	gene_id "MSTRG.174225"; transcript_id "MSTRG.174225.12"; exon_number "2";
chr7	StringTie	transcript	46845293	46860863	1000	-	.	gene_id "MSTRG.174225"; transcript_id "MSTRG.174225.13";
chr7	StringTie	exon	46845293	46845905	1000	-	.	gene_id "MSTRG.174225"; transcript_id "MSTRG.174225.13"; exon_number "1";
chr7	StringTie	exon	46854979	46855296	1000	-	.	gene_id "MSTRG.174225"; transcript_id "MSTRG.174225.13"; exon_number "2";
chr7	StringTie	exon	46860556	46860863	1000	-	.	gene_id "MSTRG.174225"; transcript_id "MSTRG.174225.13"; exon_number "3";
chr7	StringTie	transcript	46837889	46860888	1000	-	.	gene_id "MSTRG.174225"; transcript_id "MSTRG.174225.2";
chr7	StringTie	exon	46837889	46838921	1000	-	.	gene_id "MSTRG.174225"; transcript_id "MSTRG.174225.2"; exon_number "1";
chr7	StringTie	exon	46854545	46854662	1000	-	.	gene_id "MSTRG.174225"; transcript_id "MSTRG.174225.2"; exon_number "2";
chr7	StringTie	exon	46854979	46855296	1000	-	.	gene_id "MSTRG.174225"; transcript_id "MSTRG.174225.2"; exon_number "3";
chr7	StringTie	exon	46860556	46860888	1000	-	.	gene_id "MSTRG.174225"; transcript_id "MSTRG.174225.2"; exon_number "4";
chr7	StringTie	transcript	46837889	46860891	1000	-	.	gene_id "MSTRG.174225"; transcript_id "MSTRG.174225.3";
chr7	StringTie	exon	46837889	46845905	1000	-	.	gene_id "MSTRG.174225"; transcript_id "MSTRG.174225.3"; exon_number "1";
chr7	StringTie	exon	46854545	46854662	1000	-	.	gene_id "MSTRG.174225"; transcript_id "MSTRG.174225.3"; exon_number "2";
chr7	StringTie	exon	46854979	46855254	1000	-	.	gene_id "MSTRG.174225"; transcript_id "MSTRG.174225.3"; exon_number "3";
chr7	StringTie	exon	46860556	46860891	1000	-	.	gene_id "MSTRG.174225"; transcript_id "MSTRG.174225.3"; exon_number "4";
chr7	StringTie	transcript	46837916	46881458	1000	-	.	gene_id "MSTRG.174225"; transcript_id "MSTRG.174225.4";
chr7	StringTie	exon	46837916	46838921	1000	-	.	gene_id "MSTRG.174225"; transcript_id "MSTRG.174225.4"; exon_number "1";
chr7	StringTie	exon	46854545	46854662	1000	-	.	gene_id "MSTRG.174225"; transcript_id "MSTRG.174225.4"; exon_number "2";
chr7	StringTie	exon	46854979	46855296	1000	-	.	gene_id "MSTRG.174225"; transcript_id "MSTRG.174225.4"; exon_number "3";
chr7	StringTie	exon	46881262	46881458	1000	-	.	gene_id "MSTRG.174225"; transcript_id "MSTRG.174225.4"; exon_number "4";
chr7	StringTie	transcript	46838002	46855352	1000	-	.	gene_id "MSTRG.174225"; transcript_id "MSTRG.174225.5";
chr7	StringTie	exon	46838002	46838921	1000	-	.	gene_id "MSTRG.174225"; transcript_id "MSTRG.174225.5"; exon_number "1";
chr7	StringTie	exon	46854545	46854662	1000	-	.	gene_id "MSTRG.174225"; transcript_id "MSTRG.174225.5"; exon_number "2";
chr7	StringTie	exon	46855056	46855352	1000	-	.	gene_id "MSTRG.174225"; transcript_id "MSTRG.174225.5"; exon_number "3";
chr7	StringTie	transcript	46838002	46860919	1000	-	.	gene_id "MSTRG.174225"; transcript_id "MSTRG.174225.6";
chr7	StringTie	exon	46838002	46845905	1000	-	.	gene_id "MSTRG.174225"; transcript_id "MSTRG.174225.6"; exon_number "1";
chr7	StringTie	exon	46854545	46854662	1000	-	.	gene_id "MSTRG.174225"; transcript_id "MSTRG.174225.6"; exon_number "2";
chr7	StringTie	exon	46855056	46855254	1000	-	.	gene_id "MSTRG.174225"; transcript_id "MSTRG.174225.6"; exon_number "3";
chr7	StringTie	exon	46860556	46860919	1000	-	.	gene_id "MSTRG.174225"; transcript_id "MSTRG.174225.6"; exon_number "4";
chr7	StringTie	transcript	46838002	46860919	1000	-	.	gene_id "MSTRG.174225"; transcript_id "MSTRG.174225.7";
chr7	StringTie	exon	46838002	46845905	1000	-	.	gene_id "MSTRG.174225"; transcript_id "MSTRG.174225.7"; exon_number "1";
chr7	StringTie	exon	46850085	46850163	1000	-	.	gene_id "MSTRG.174225"; transcript_id "MSTRG.174225.7"; exon_number "2";
chr7	StringTie	exon	46853882	46853950	1000	-	.	gene_id "MSTRG.174225"; transcript_id "MSTRG.174225.7"; exon_number "3";
chr7	StringTie	exon	46854545	46854662	1000	-	.	gene_id "MSTRG.174225"; transcript_id "MSTRG.174225.7"; exon_number "4";
chr7	StringTie	exon	46855056	46855254	1000	-	.	gene_id "MSTRG.174225"; transcript_id "MSTRG.174225.7"; exon_number "5";
chr7	StringTie	exon	46860556	46860919	1000	-	.	gene_id "MSTRG.174225"; transcript_id "MSTRG.174225.7"; exon_number "6";
chr7	StringTie	transcript	46838024	46860923	1000	-	.	gene_id "MSTRG.174225"; transcript_id "MSTRG.174225.8";
chr7	StringTie	exon	46838024	46838921	1000	-	.	gene_id "MSTRG.174225"; transcript_id "MSTRG.174225.8"; exon_number "1";
chr7	StringTie	exon	46854545	46854662	1000	-	.	gene_id "MSTRG.174225"; transcript_id "MSTRG.174225.8"; exon_number "2";
chr7	StringTie	exon	46854979	46855296	1000	-	.	gene_id "MSTRG.174225"; transcript_id "MSTRG.174225.8"; exon_number "3";
chr7	StringTie	exon	46860572	46860923	1000	-	.	gene_id "MSTRG.174225"; transcript_id "MSTRG.174225.8"; exon_number "4";
chr7	StringTie	transcript	46838030	46881458	1000	-	.	gene_id "MSTRG.174225"; transcript_id "MSTRG.174225.9";
chr7	StringTie	exon	46838030	46838921	1000	-	.	gene_id "MSTRG.174225"; transcript_id "MSTRG.174225.9"; exon_number "1";
chr7	StringTie	exon	46853882	46853950	1000	-	.	gene_id "MSTRG.174225"; transcript_id "MSTRG.174225.9"; exon_number "2";
chr7	StringTie	exon	46854979	46855296	1000	-	.	gene_id "MSTRG.174225"; transcript_id "MSTRG.174225.9"; exon_number "3";
chr7	StringTie	exon	46881262	46881458	1000	-	.	gene_id "MSTRG.174225"; transcript_id "MSTRG.174225.9"; exon_number "4";
chr7	StringTie	transcript	46864629	46864876	1000	.	.	gene_id "MSTRG.174226"; transcript_id "MSTRG.174226.1";
chr7	StringTie	exon	46864629	46864876	1000	.	.	gene_id "MSTRG.174226"; transcript_id "MSTRG.174226.1"; exon_number "1";
chr7	StringTie	transcript	46868181	46875324	1000	+	.	gene_id "MSTRG.174227"; transcript_id "MSTRG.174227.1";
chr7	StringTie	exon	46868181	46875324	1000	+	.	gene_id "MSTRG.174227"; transcript_id "MSTRG.174227.1"; exon_number "1";
chr7	StringTie	transcript	46875901	46878006	1000	.	.	gene_id "MSTRG.174228"; transcript_id "MSTRG.174228.1";
chr7	StringTie	exon	46875901	46878006	1000	.	.	gene_id "MSTRG.174228"; transcript_id "MSTRG.174228.1"; exon_number "1";
chr7	StringTie	transcript	46881567	46890613	1000	+	.	gene_id "MSTRG.174229"; transcript_id "MSTRG.174229.1";
chr7	StringTie	exon	46881567	46881788	1000	+	.	gene_id "MSTRG.174229"; transcript_id "MSTRG.174229.1"; exon_number "1";
chr7	StringTie	exon	46882108	46890613	1000	+	.	gene_id "MSTRG.174229"; transcript_id "MSTRG.174229.1"; exon_number "2";
chr7	StringTie	transcript	46881589	46883350	1000	+	.	gene_id "MSTRG.174229"; transcript_id "MSTRG.174229.2";
chr7	StringTie	exon	46881589	46881788	1000	+	.	gene_id "MSTRG.174229"; transcript_id "MSTRG.174229.2"; exon_number "1";
chr7	StringTie	exon	46882499	46883350	1000	+	.	gene_id "MSTRG.174229"; transcript_id "MSTRG.174229.2"; exon_number "2";
chr7	StringTie	transcript	46881649	46882786	1000	+	.	gene_id "MSTRG.174229"; transcript_id "MSTRG.174229.3";
chr7	StringTie	exon	46881649	46881963	1000	+	.	gene_id "MSTRG.174229"; transcript_id "MSTRG.174229.3"; exon_number "1";
chr7	StringTie	exon	46882499	46882786	1000	+	.	gene_id "MSTRG.174229"; transcript_id "MSTRG.174229.3"; exon_number "2";
chr1	StringTie	transcript	241410068	241412089	1000	-	.	gene_id "MSTRG.17423"; transcript_id "MSTRG.17423.1";
chr1	StringTie	exon	241410068	241410230	1000	-	.	gene_id "MSTRG.17423"; transcript_id "MSTRG.17423.1"; exon_number "1";
chr1	StringTie	exon	241412002	241412089	1000	-	.	gene_id "MSTRG.17423"; transcript_id "MSTRG.17423.1"; exon_number "2";
chr7	StringTie	transcript	46890625	46900932	1000	-	.	gene_id "MSTRG.174230"; transcript_id "ENST00000424359"; gene_name "AC004901.1"; ref_gene_id "ENSG00000232072";
chr7	StringTie	exon	46890625	46890780	1000	-	.	gene_id "MSTRG.174230"; transcript_id "ENST00000424359"; exon_number "1"; gene_name "AC004901.1"; ref_gene_id "ENSG00000232072";
chr7	StringTie	exon	46900729	46900932	1000	-	.	gene_id "MSTRG.174230"; transcript_id "ENST00000424359"; exon_number "2"; gene_name "AC004901.1"; ref_gene_id "ENSG00000232072";
chr7	StringTie	transcript	46890627	47049678	1000	-	.	gene_id "MSTRG.174230"; transcript_id "ENST00000433337"; gene_name "AC004901.1"; ref_gene_id "ENSG00000232072";
chr7	StringTie	exon	46890627	46890780	1000	-	.	gene_id "MSTRG.174230"; transcript_id "ENST00000433337"; exon_number "1"; gene_name "AC004901.1"; ref_gene_id "ENSG00000232072";
chr7	StringTie	exon	46937434	46937497	1000	-	.	gene_id "MSTRG.174230"; transcript_id "ENST00000433337"; exon_number "2"; gene_name "AC004901.1"; ref_gene_id "ENSG00000232072";
chr7	StringTie	exon	47049442	47049678	1000	-	.	gene_id "MSTRG.174230"; transcript_id "ENST00000433337"; exon_number "3"; gene_name "AC004901.1"; ref_gene_id "ENSG00000232072";
chr7	StringTie	transcript	46883328	46901703	1000	-	.	gene_id "MSTRG.174230"; transcript_id "MSTRG.174230.1";
chr7	StringTie	exon	46883328	46886221	1000	-	.	gene_id "MSTRG.174230"; transcript_id "MSTRG.174230.1"; exon_number "1";
chr7	StringTie	exon	46890671	46890780	1000	-	.	gene_id "MSTRG.174230"; transcript_id "MSTRG.174230.1"; exon_number "2";
chr7	StringTie	exon	46900800	46901703	1000	-	.	gene_id "MSTRG.174230"; transcript_id "MSTRG.174230.1"; exon_number "3";
chr7	StringTie	transcript	46890624	46897346	1000	-	.	gene_id "MSTRG.174230"; transcript_id "MSTRG.174230.10";
chr7	StringTie	exon	46890624	46890780	1000	-	.	gene_id "MSTRG.174230"; transcript_id "MSTRG.174230.10"; exon_number "1";
chr7	StringTie	exon	46894972	46897346	1000	-	.	gene_id "MSTRG.174230"; transcript_id "MSTRG.174230.10"; exon_number "2";
chr7	StringTie	transcript	46890625	46934715	1000	-	.	gene_id "MSTRG.174230"; transcript_id "MSTRG.174230.11";
chr7	StringTie	exon	46890625	46890780	1000	-	.	gene_id "MSTRG.174230"; transcript_id "MSTRG.174230.11"; exon_number "1";
chr7	StringTie	exon	46917504	46917621	1000	-	.	gene_id "MSTRG.174230"; transcript_id "MSTRG.174230.11"; exon_number "2";
chr7	StringTie	exon	46930100	46930214	1000	-	.	gene_id "MSTRG.174230"; transcript_id "MSTRG.174230.11"; exon_number "3";
chr7	StringTie	exon	46934370	46934715	1000	-	.	gene_id "MSTRG.174230"; transcript_id "MSTRG.174230.11"; exon_number "4";
chr7	StringTie	transcript	46910554	46934643	1000	-	.	gene_id "MSTRG.174230"; transcript_id "MSTRG.174230.14";
chr7	StringTie	exon	46910554	46917048	1000	-	.	gene_id "MSTRG.174230"; transcript_id "MSTRG.174230.14"; exon_number "1";
chr7	StringTie	exon	46917504	46917621	1000	-	.	gene_id "MSTRG.174230"; transcript_id "MSTRG.174230.14"; exon_number "2";
chr7	StringTie	exon	46934370	46934643	1000	-	.	gene_id "MSTRG.174230"; transcript_id "MSTRG.174230.14"; exon_number "3";
chr7	StringTie	transcript	46910832	46934715	1000	-	.	gene_id "MSTRG.174230"; transcript_id "MSTRG.174230.15";
chr7	StringTie	exon	46910832	46917194	1000	-	.	gene_id "MSTRG.174230"; transcript_id "MSTRG.174230.15"; exon_number "1";
chr7	StringTie	exon	46917504	46917621	1000	-	.	gene_id "MSTRG.174230"; transcript_id "MSTRG.174230.15"; exon_number "2";
chr7	StringTie	exon	46934370	46934715	1000	-	.	gene_id "MSTRG.174230"; transcript_id "MSTRG.174230.15"; exon_number "3";
chr7	StringTie	transcript	46915737	46934639	1000	-	.	gene_id "MSTRG.174230"; transcript_id "MSTRG.174230.16";
chr7	StringTie	exon	46915737	46917048	1000	-	.	gene_id "MSTRG.174230"; transcript_id "MSTRG.174230.16"; exon_number "1";
chr7	StringTie	exon	46917504	46917621	1000	-	.	gene_id "MSTRG.174230"; transcript_id "MSTRG.174230.16"; exon_number "2";
chr7	StringTie	exon	46930100	46930214	1000	-	.	gene_id "MSTRG.174230"; transcript_id "MSTRG.174230.16"; exon_number "3";
chr7	StringTie	exon	46934370	46934639	1000	-	.	gene_id "MSTRG.174230"; transcript_id "MSTRG.174230.16"; exon_number "4";
chr7	StringTie	transcript	46917029	46934690	1000	-	.	gene_id "MSTRG.174230"; transcript_id "MSTRG.174230.17";
chr7	StringTie	exon	46917029	46917048	1000	-	.	gene_id "MSTRG.174230"; transcript_id "MSTRG.174230.17"; exon_number "1";
chr7	StringTie	exon	46917504	46917644	1000	-	.	gene_id "MSTRG.174230"; transcript_id "MSTRG.174230.17"; exon_number "2";
chr7	StringTie	exon	46930100	46930214	1000	-	.	gene_id "MSTRG.174230"; transcript_id "MSTRG.174230.17"; exon_number "3";
chr7	StringTie	exon	46934370	46934690	1000	-	.	gene_id "MSTRG.174230"; transcript_id "MSTRG.174230.17"; exon_number "4";
chr7	StringTie	transcript	46917503	46939829	1000	-	.	gene_id "MSTRG.174230"; transcript_id "MSTRG.174230.18";
chr7	StringTie	exon	46917503	46917621	1000	-	.	gene_id "MSTRG.174230"; transcript_id "MSTRG.174230.18"; exon_number "1";
chr7	StringTie	exon	46930100	46930214	1000	-	.	gene_id "MSTRG.174230"; transcript_id "MSTRG.174230.18"; exon_number "2";
chr7	StringTie	exon	46937434	46937497	1000	-	.	gene_id "MSTRG.174230"; transcript_id "MSTRG.174230.18"; exon_number "3";
chr7	StringTie	exon	46939647	46939829	1000	-	.	gene_id "MSTRG.174230"; transcript_id "MSTRG.174230.18"; exon_number "4";
chr7	StringTie	transcript	46917504	46952892	1000	-	.	gene_id "MSTRG.174230"; transcript_id "MSTRG.174230.19";
chr7	StringTie	exon	46917504	46917644	1000	-	.	gene_id "MSTRG.174230"; transcript_id "MSTRG.174230.19"; exon_number "1";
chr7	StringTie	exon	46937434	46937497	1000	-	.	gene_id "MSTRG.174230"; transcript_id "MSTRG.174230.19"; exon_number "2";
chr7	StringTie	exon	46952879	46952892	1000	-	.	gene_id "MSTRG.174230"; transcript_id "MSTRG.174230.19"; exon_number "3";
chr7	StringTie	transcript	46883345	46944052	1000	-	.	gene_id "MSTRG.174230"; transcript_id "MSTRG.174230.2";
chr7	StringTie	exon	46883345	46886221	1000	-	.	gene_id "MSTRG.174230"; transcript_id "MSTRG.174230.2"; exon_number "1";
chr7	StringTie	exon	46890671	46890780	1000	-	.	gene_id "MSTRG.174230"; transcript_id "MSTRG.174230.2"; exon_number "2";
chr7	StringTie	exon	46917504	46917621	1000	-	.	gene_id "MSTRG.174230"; transcript_id "MSTRG.174230.2"; exon_number "3";
chr7	StringTie	exon	46937434	46937497	1000	-	.	gene_id "MSTRG.174230"; transcript_id "MSTRG.174230.2"; exon_number "4";
chr7	StringTie	exon	46944013	46944052	1000	-	.	gene_id "MSTRG.174230"; transcript_id "MSTRG.174230.2"; exon_number "5";
chr7	StringTie	transcript	46917505	46944048	1000	-	.	gene_id "MSTRG.174230"; transcript_id "MSTRG.174230.20";
chr7	StringTie	exon	46917505	46917644	1000	-	.	gene_id "MSTRG.174230"; transcript_id "MSTRG.174230.20"; exon_number "1";
chr7	StringTie	exon	46930100	46930214	1000	-	.	gene_id "MSTRG.174230"; transcript_id "MSTRG.174230.20"; exon_number "2";
chr7	StringTie	exon	46937434	46937497	1000	-	.	gene_id "MSTRG.174230"; transcript_id "MSTRG.174230.20"; exon_number "3";
chr7	StringTie	exon	46944013	46944048	1000	-	.	gene_id "MSTRG.174230"; transcript_id "MSTRG.174230.20"; exon_number "4";
chr7	StringTie	transcript	46921654	46939829	1000	-	.	gene_id "MSTRG.174230"; transcript_id "MSTRG.174230.21";
chr7	StringTie	exon	46921654	46925716	1000	-	.	gene_id "MSTRG.174230"; transcript_id "MSTRG.174230.21"; exon_number "1";
chr7	StringTie	exon	46930100	46930214	1000	-	.	gene_id "MSTRG.174230"; transcript_id "MSTRG.174230.21"; exon_number "2";
chr7	StringTie	exon	46937434	46937497	1000	-	.	gene_id "MSTRG.174230"; transcript_id "MSTRG.174230.21"; exon_number "3";
chr7	StringTie	exon	46939647	46939829	1000	-	.	gene_id "MSTRG.174230"; transcript_id "MSTRG.174230.21"; exon_number "4";
chr7	StringTie	transcript	46921696	46934643	1000	-	.	gene_id "MSTRG.174230"; transcript_id "MSTRG.174230.22";
chr7	StringTie	exon	46921696	46925716	1000	-	.	gene_id "MSTRG.174230"; transcript_id "MSTRG.174230.22"; exon_number "1";
chr7	StringTie	exon	46934370	46934643	1000	-	.	gene_id "MSTRG.174230"; transcript_id "MSTRG.174230.22"; exon_number "2";
chr7	StringTie	transcript	46930099	46939811	1000	-	.	gene_id "MSTRG.174230"; transcript_id "MSTRG.174230.23";
chr7	StringTie	exon	46930099	46930214	1000	-	.	gene_id "MSTRG.174230"; transcript_id "MSTRG.174230.23"; exon_number "1";
chr7	StringTie	exon	46937430	46937497	1000	-	.	gene_id "MSTRG.174230"; transcript_id "MSTRG.174230.23"; exon_number "2";
chr7	StringTie	exon	46939647	46939811	1000	-	.	gene_id "MSTRG.174230"; transcript_id "MSTRG.174230.23"; exon_number "3";
chr7	StringTie	transcript	47029048	47049720	1000	-	.	gene_id "MSTRG.174230"; transcript_id "MSTRG.174230.24";
chr7	StringTie	exon	47029048	47031629	1000	-	.	gene_id "MSTRG.174230"; transcript_id "MSTRG.174230.24"; exon_number "1";
chr7	StringTie	exon	47049442	47049720	1000	-	.	gene_id "MSTRG.174230"; transcript_id "MSTRG.174230.24"; exon_number "2";
chr7	StringTie	transcript	46883357	47049746	1000	-	.	gene_id "MSTRG.174230"; transcript_id "MSTRG.174230.3";
chr7	StringTie	exon	46883357	46886221	1000	-	.	gene_id "MSTRG.174230"; transcript_id "MSTRG.174230.3"; exon_number "1";
chr7	StringTie	exon	46890671	46890780	1000	-	.	gene_id "MSTRG.174230"; transcript_id "MSTRG.174230.3"; exon_number "2";
chr7	StringTie	exon	46937434	46937497	1000	-	.	gene_id "MSTRG.174230"; transcript_id "MSTRG.174230.3"; exon_number "3";
chr7	StringTie	exon	47049442	47049746	1000	-	.	gene_id "MSTRG.174230"; transcript_id "MSTRG.174230.3"; exon_number "4";
chr7	StringTie	transcript	46883544	46940149	1000	-	.	gene_id "MSTRG.174230"; transcript_id "MSTRG.174230.4";
chr7	StringTie	exon	46883544	46886221	1000	-	.	gene_id "MSTRG.174230"; transcript_id "MSTRG.174230.4"; exon_number "1";
chr7	StringTie	exon	46890671	46890780	1000	-	.	gene_id "MSTRG.174230"; transcript_id "MSTRG.174230.4"; exon_number "2";
chr7	StringTie	exon	46917504	46917644	1000	-	.	gene_id "MSTRG.174230"; transcript_id "MSTRG.174230.4"; exon_number "3";
chr7	StringTie	exon	46937434	46937497	1000	-	.	gene_id "MSTRG.174230"; transcript_id "MSTRG.174230.4"; exon_number "4";
chr7	StringTie	exon	46939647	46940149	1000	-	.	gene_id "MSTRG.174230"; transcript_id "MSTRG.174230.4"; exon_number "5";
chr7	StringTie	transcript	46886601	46900932	1000	-	.	gene_id "MSTRG.174230"; transcript_id "MSTRG.174230.5";
chr7	StringTie	exon	46886601	46886781	1000	-	.	gene_id "MSTRG.174230"; transcript_id "MSTRG.174230.5"; exon_number "1";
chr7	StringTie	exon	46890671	46890780	1000	-	.	gene_id "MSTRG.174230"; transcript_id "MSTRG.174230.5"; exon_number "2";
chr7	StringTie	exon	46900729	46900932	1000	-	.	gene_id "MSTRG.174230"; transcript_id "MSTRG.174230.5"; exon_number "3";
chr7	StringTie	transcript	46890539	46944471	1000	-	.	gene_id "MSTRG.174230"; transcript_id "MSTRG.174230.6";
chr7	StringTie	exon	46890539	46890780	1000	-	.	gene_id "MSTRG.174230"; transcript_id "MSTRG.174230.6"; exon_number "1";
chr7	StringTie	exon	46917504	46917644	1000	-	.	gene_id "MSTRG.174230"; transcript_id "MSTRG.174230.6"; exon_number "2";
chr7	StringTie	exon	46937434	46937497	1000	-	.	gene_id "MSTRG.174230"; transcript_id "MSTRG.174230.6"; exon_number "3";
chr7	StringTie	exon	46944013	46944471	1000	-	.	gene_id "MSTRG.174230"; transcript_id "MSTRG.174230.6"; exon_number "4";
chr7	StringTie	transcript	46890543	46934640	1000	-	.	gene_id "MSTRG.174230"; transcript_id "MSTRG.174230.7";
chr7	StringTie	exon	46890543	46890780	1000	-	.	gene_id "MSTRG.174230"; transcript_id "MSTRG.174230.7"; exon_number "1";
chr7	StringTie	exon	46917504	46917644	1000	-	.	gene_id "MSTRG.174230"; transcript_id "MSTRG.174230.7"; exon_number "2";
chr7	StringTie	exon	46934370	46934640	1000	-	.	gene_id "MSTRG.174230"; transcript_id "MSTRG.174230.7"; exon_number "3";
chr7	StringTie	transcript	46890570	46939836	1000	-	.	gene_id "MSTRG.174230"; transcript_id "MSTRG.174230.8";
chr7	StringTie	exon	46890570	46890780	1000	-	.	gene_id "MSTRG.174230"; transcript_id "MSTRG.174230.8"; exon_number "1";
chr7	StringTie	exon	46917504	46917621	1000	-	.	gene_id "MSTRG.174230"; transcript_id "MSTRG.174230.8"; exon_number "2";
chr7	StringTie	exon	46937434	46937497	1000	-	.	gene_id "MSTRG.174230"; transcript_id "MSTRG.174230.8"; exon_number "3";
chr7	StringTie	exon	46939647	46939836	1000	-	.	gene_id "MSTRG.174230"; transcript_id "MSTRG.174230.8"; exon_number "4";
chr7	StringTie	transcript	46890608	47049588	1000	-	.	gene_id "MSTRG.174230"; transcript_id "MSTRG.174230.9";
chr7	StringTie	exon	46890608	46890780	1000	-	.	gene_id "MSTRG.174230"; transcript_id "MSTRG.174230.9"; exon_number "1";
chr7	StringTie	exon	46917504	46917621	1000	-	.	gene_id "MSTRG.174230"; transcript_id "MSTRG.174230.9"; exon_number "2";
chr7	StringTie	exon	46937434	46937497	1000	-	.	gene_id "MSTRG.174230"; transcript_id "MSTRG.174230.9"; exon_number "3";
chr7	StringTie	exon	47049442	47049588	1000	-	.	gene_id "MSTRG.174230"; transcript_id "MSTRG.174230.9"; exon_number "4";
chr7	StringTie	transcript	46965432	46965801	1000	.	.	gene_id "MSTRG.174231"; transcript_id "MSTRG.174231.1";
chr7	StringTie	exon	46965432	46965801	1000	.	.	gene_id "MSTRG.174231"; transcript_id "MSTRG.174231.1"; exon_number "1";
chr7	StringTie	transcript	46969716	47027481	1000	+	.	gene_id "MSTRG.174232"; transcript_id "ENST00000423781"; gene_name "AC004870.4"; ref_gene_id "ENSG00000223829";
chr7	StringTie	exon	46969716	46969913	1000	+	.	gene_id "MSTRG.174232"; transcript_id "ENST00000423781"; exon_number "1"; gene_name "AC004870.4"; ref_gene_id "ENSG00000223829";
chr7	StringTie	exon	46972277	46972385	1000	+	.	gene_id "MSTRG.174232"; transcript_id "ENST00000423781"; exon_number "2"; gene_name "AC004870.4"; ref_gene_id "ENSG00000223829";
chr7	StringTie	exon	47026137	47026246	1000	+	.	gene_id "MSTRG.174232"; transcript_id "ENST00000423781"; exon_number "3"; gene_name "AC004870.4"; ref_gene_id "ENSG00000223829";
chr7	StringTie	exon	47027193	47027481	1000	+	.	gene_id "MSTRG.174232"; transcript_id "ENST00000423781"; exon_number "4"; gene_name "AC004870.4"; ref_gene_id "ENSG00000223829";
chr7	StringTie	transcript	46969721	46972692	1000	+	.	gene_id "MSTRG.174232"; transcript_id "ENST00000438639"; gene_name "AC004870.4"; ref_gene_id "ENSG00000223829";
chr7	StringTie	exon	46969721	46969913	1000	+	.	gene_id "MSTRG.174232"; transcript_id "ENST00000438639"; exon_number "1"; gene_name "AC004870.4"; ref_gene_id "ENSG00000223829";
chr7	StringTie	exon	46972277	46972692	1000	+	.	gene_id "MSTRG.174232"; transcript_id "ENST00000438639"; exon_number "2"; gene_name "AC004870.4"; ref_gene_id "ENSG00000223829";
chr7	StringTie	transcript	46969702	46983429	1000	+	.	gene_id "MSTRG.174232"; transcript_id "ENST00000445615"; gene_name "AC004870.4"; ref_gene_id "ENSG00000223829";
chr7	StringTie	exon	46969702	46969913	1000	+	.	gene_id "MSTRG.174232"; transcript_id "ENST00000445615"; exon_number "1"; gene_name "AC004870.4"; ref_gene_id "ENSG00000223829";
chr7	StringTie	exon	46972277	46972385	1000	+	.	gene_id "MSTRG.174232"; transcript_id "ENST00000445615"; exon_number "2"; gene_name "AC004870.4"; ref_gene_id "ENSG00000223829";
chr7	StringTie	exon	46982213	46982303	1000	+	.	gene_id "MSTRG.174232"; transcript_id "ENST00000445615"; exon_number "3"; gene_name "AC004870.4"; ref_gene_id "ENSG00000223829";
chr7	StringTie	exon	46983011	46983429	1000	+	.	gene_id "MSTRG.174232"; transcript_id "ENST00000445615"; exon_number "4"; gene_name "AC004870.4"; ref_gene_id "ENSG00000223829";
chr7	StringTie	transcript	46969517	46985786	1000	+	.	gene_id "MSTRG.174232"; transcript_id "MSTRG.174232.1";
chr7	StringTie	exon	46969517	46969913	1000	+	.	gene_id "MSTRG.174232"; transcript_id "MSTRG.174232.1"; exon_number "1";
chr7	StringTie	exon	46972277	46972385	1000	+	.	gene_id "MSTRG.174232"; transcript_id "MSTRG.174232.1"; exon_number "2";
chr7	StringTie	exon	46981660	46981886	1000	+	.	gene_id "MSTRG.174232"; transcript_id "MSTRG.174232.1"; exon_number "3";
chr7	StringTie	exon	46982213	46982303	1000	+	.	gene_id "MSTRG.174232"; transcript_id "MSTRG.174232.1"; exon_number "4";
chr7	StringTie	exon	46982805	46985786	1000	+	.	gene_id "MSTRG.174232"; transcript_id "MSTRG.174232.1"; exon_number "5";
chr7	StringTie	transcript	46969640	46982703	1000	+	.	gene_id "MSTRG.174232"; transcript_id "MSTRG.174232.10";
chr7	StringTie	exon	46969640	46969913	1000	+	.	gene_id "MSTRG.174232"; transcript_id "MSTRG.174232.10"; exon_number "1";
chr7	StringTie	exon	46971260	46971385	1000	+	.	gene_id "MSTRG.174232"; transcript_id "MSTRG.174232.10"; exon_number "2";
chr7	StringTie	exon	46972277	46972385	1000	+	.	gene_id "MSTRG.174232"; transcript_id "MSTRG.174232.10"; exon_number "3";
chr7	StringTie	exon	46981660	46982703	1000	+	.	gene_id "MSTRG.174232"; transcript_id "MSTRG.174232.10"; exon_number "4";
chr7	StringTie	transcript	46969655	47027432	1000	+	.	gene_id "MSTRG.174232"; transcript_id "MSTRG.174232.11";
chr7	StringTie	exon	46969655	46969913	1000	+	.	gene_id "MSTRG.174232"; transcript_id "MSTRG.174232.11"; exon_number "1";
chr7	StringTie	exon	46972277	46972385	1000	+	.	gene_id "MSTRG.174232"; transcript_id "MSTRG.174232.11"; exon_number "2";
chr7	StringTie	exon	46981660	46981886	1000	+	.	gene_id "MSTRG.174232"; transcript_id "MSTRG.174232.11"; exon_number "3";
chr7	StringTie	exon	46982213	46982303	1000	+	.	gene_id "MSTRG.174232"; transcript_id "MSTRG.174232.11"; exon_number "4";
chr7	StringTie	exon	47010565	47010625	1000	+	.	gene_id "MSTRG.174232"; transcript_id "MSTRG.174232.11"; exon_number "5";
chr7	StringTie	exon	47026137	47026246	1000	+	.	gene_id "MSTRG.174232"; transcript_id "MSTRG.174232.11"; exon_number "6";
chr7	StringTie	exon	47027193	47027432	1000	+	.	gene_id "MSTRG.174232"; transcript_id "MSTRG.174232.11"; exon_number "7";
chr7	StringTie	transcript	46970251	46972385	1000	+	.	gene_id "MSTRG.174232"; transcript_id "MSTRG.174232.15";
chr7	StringTie	exon	46970251	46970386	1000	+	.	gene_id "MSTRG.174232"; transcript_id "MSTRG.174232.15"; exon_number "1";
chr7	StringTie	exon	46972277	46972385	1000	+	.	gene_id "MSTRG.174232"; transcript_id "MSTRG.174232.15"; exon_number "2";
chr7	StringTie	transcript	47001379	47028926	1000	+	.	gene_id "MSTRG.174232"; transcript_id "MSTRG.174232.16";
chr7	StringTie	exon	47001379	47002434	1000	+	.	gene_id "MSTRG.174232"; transcript_id "MSTRG.174232.16"; exon_number "1";
chr7	StringTie	exon	47014371	47018434	1000	+	.	gene_id "MSTRG.174232"; transcript_id "MSTRG.174232.16"; exon_number "2";
chr7	StringTie	exon	47026137	47026246	1000	+	.	gene_id "MSTRG.174232"; transcript_id "MSTRG.174232.16"; exon_number "3";
chr7	StringTie	exon	47027193	47028926	1000	+	.	gene_id "MSTRG.174232"; transcript_id "MSTRG.174232.16"; exon_number "4";
chr7	StringTie	transcript	47002019	47027736	1000	+	.	gene_id "MSTRG.174232"; transcript_id "MSTRG.174232.17";
chr7	StringTie	exon	47002019	47002434	1000	+	.	gene_id "MSTRG.174232"; transcript_id "MSTRG.174232.17"; exon_number "1";
chr7	StringTie	exon	47010565	47010625	1000	+	.	gene_id "MSTRG.174232"; transcript_id "MSTRG.174232.17"; exon_number "2";
chr7	StringTie	exon	47026137	47026246	1000	+	.	gene_id "MSTRG.174232"; transcript_id "MSTRG.174232.17"; exon_number "3";
chr7	StringTie	exon	47027193	47027736	1000	+	.	gene_id "MSTRG.174232"; transcript_id "MSTRG.174232.17"; exon_number "4";
chr7	StringTie	transcript	47014391	47027762	1000	+	.	gene_id "MSTRG.174232"; transcript_id "MSTRG.174232.18";
chr7	StringTie	exon	47014391	47014423	1000	+	.	gene_id "MSTRG.174232"; transcript_id "MSTRG.174232.18"; exon_number "1";
chr7	StringTie	exon	47026137	47026246	1000	+	.	gene_id "MSTRG.174232"; transcript_id "MSTRG.174232.18"; exon_number "2";
chr7	StringTie	exon	47027193	47027762	1000	+	.	gene_id "MSTRG.174232"; transcript_id "MSTRG.174232.18"; exon_number "3";
chr7	StringTie	transcript	47014483	47027494	1000	+	.	gene_id "MSTRG.174232"; transcript_id "MSTRG.174232.19";
chr7	StringTie	exon	47014483	47014535	1000	+	.	gene_id "MSTRG.174232"; transcript_id "MSTRG.174232.19"; exon_number "1";
chr7	StringTie	exon	47026137	47026246	1000	+	.	gene_id "MSTRG.174232"; transcript_id "MSTRG.174232.19"; exon_number "2";
chr7	StringTie	exon	47027193	47027494	1000	+	.	gene_id "MSTRG.174232"; transcript_id "MSTRG.174232.19"; exon_number "3";
chr7	StringTie	transcript	46969517	46990615	1000	+	.	gene_id "MSTRG.174232"; transcript_id "MSTRG.174232.2";
chr7	StringTie	exon	46969517	46969913	1000	+	.	gene_id "MSTRG.174232"; transcript_id "MSTRG.174232.2"; exon_number "1";
chr7	StringTie	exon	46972277	46972385	1000	+	.	gene_id "MSTRG.174232"; transcript_id "MSTRG.174232.2"; exon_number "2";
chr7	StringTie	exon	46972553	46981886	1000	+	.	gene_id "MSTRG.174232"; transcript_id "MSTRG.174232.2"; exon_number "3";
chr7	StringTie	exon	46982213	46982303	1000	+	.	gene_id "MSTRG.174232"; transcript_id "MSTRG.174232.2"; exon_number "4";
chr7	StringTie	exon	46982805	46990615	1000	+	.	gene_id "MSTRG.174232"; transcript_id "MSTRG.174232.2"; exon_number "5";
chr7	StringTie	transcript	47018227	47033858	1000	+	.	gene_id "MSTRG.174232"; transcript_id "MSTRG.174232.20";
chr7	StringTie	exon	47018227	47018434	1000	+	.	gene_id "MSTRG.174232"; transcript_id "MSTRG.174232.20"; exon_number "1";
chr7	StringTie	exon	47020811	47020940	1000	+	.	gene_id "MSTRG.174232"; transcript_id "MSTRG.174232.20"; exon_number "2";
chr7	StringTie	exon	47026137	47026246	1000	+	.	gene_id "MSTRG.174232"; transcript_id "MSTRG.174232.20"; exon_number "3";
chr7	StringTie	exon	47027193	47033858	1000	+	.	gene_id "MSTRG.174232"; transcript_id "MSTRG.174232.20"; exon_number "4";
chr7	StringTie	transcript	47019627	47027934	1000	+	.	gene_id "MSTRG.174232"; transcript_id "MSTRG.174232.21";
chr7	StringTie	exon	47019627	47019977	1000	+	.	gene_id "MSTRG.174232"; transcript_id "MSTRG.174232.21"; exon_number "1";
chr7	StringTie	exon	47026137	47026246	1000	+	.	gene_id "MSTRG.174232"; transcript_id "MSTRG.174232.21"; exon_number "2";
chr7	StringTie	exon	47027193	47027934	1000	+	.	gene_id "MSTRG.174232"; transcript_id "MSTRG.174232.21"; exon_number "3";
chr7	StringTie	transcript	47020317	47027483	1000	+	.	gene_id "MSTRG.174232"; transcript_id "MSTRG.174232.22";
chr7	StringTie	exon	47020317	47021924	1000	+	.	gene_id "MSTRG.174232"; transcript_id "MSTRG.174232.22"; exon_number "1";
chr7	StringTie	exon	47026137	47026246	1000	+	.	gene_id "MSTRG.174232"; transcript_id "MSTRG.174232.22"; exon_number "2";
chr7	StringTie	exon	47027193	47027483	1000	+	.	gene_id "MSTRG.174232"; transcript_id "MSTRG.174232.22"; exon_number "3";
chr7	StringTie	transcript	47022983	47027423	1000	+	.	gene_id "MSTRG.174232"; transcript_id "MSTRG.174232.23";
chr7	StringTie	exon	47022983	47023044	1000	+	.	gene_id "MSTRG.174232"; transcript_id "MSTRG.174232.23"; exon_number "1";
chr7	StringTie	exon	47026137	47026246	1000	+	.	gene_id "MSTRG.174232"; transcript_id "MSTRG.174232.23"; exon_number "2";
chr7	StringTie	exon	47027193	47027423	1000	+	.	gene_id "MSTRG.174232"; transcript_id "MSTRG.174232.23"; exon_number "3";
chr7	StringTie	transcript	47025164	47027474	1000	+	.	gene_id "MSTRG.174232"; transcript_id "MSTRG.174232.24";
chr7	StringTie	exon	47025164	47025706	1000	+	.	gene_id "MSTRG.174232"; transcript_id "MSTRG.174232.24"; exon_number "1";
chr7	StringTie	exon	47026137	47026246	1000	+	.	gene_id "MSTRG.174232"; transcript_id "MSTRG.174232.24"; exon_number "2";
chr7	StringTie	exon	47027193	47027474	1000	+	.	gene_id "MSTRG.174232"; transcript_id "MSTRG.174232.24"; exon_number "3";
chr7	StringTie	transcript	46969564	46993552	1000	+	.	gene_id "MSTRG.174232"; transcript_id "MSTRG.174232.3";
chr7	StringTie	exon	46969564	46969913	1000	+	.	gene_id "MSTRG.174232"; transcript_id "MSTRG.174232.3"; exon_number "1";
chr7	StringTie	exon	46972277	46972385	1000	+	.	gene_id "MSTRG.174232"; transcript_id "MSTRG.174232.3"; exon_number "2";
chr7	StringTie	exon	46981660	46981886	1000	+	.	gene_id "MSTRG.174232"; transcript_id "MSTRG.174232.3"; exon_number "3";
chr7	StringTie	exon	46982213	46982303	1000	+	.	gene_id "MSTRG.174232"; transcript_id "MSTRG.174232.3"; exon_number "4";
chr7	StringTie	exon	46983011	46993552	1000	+	.	gene_id "MSTRG.174232"; transcript_id "MSTRG.174232.3"; exon_number "5";
chr7	StringTie	transcript	46969564	46983790	1000	+	.	gene_id "MSTRG.174232"; transcript_id "MSTRG.174232.4";
chr7	StringTie	exon	46969564	46969913	1000	+	.	gene_id "MSTRG.174232"; transcript_id "MSTRG.174232.4"; exon_number "1";
chr7	StringTie	exon	46972277	46972385	1000	+	.	gene_id "MSTRG.174232"; transcript_id "MSTRG.174232.4"; exon_number "2";
chr7	StringTie	exon	46972553	46972722	1000	+	.	gene_id "MSTRG.174232"; transcript_id "MSTRG.174232.4"; exon_number "3";
chr7	StringTie	exon	46982805	46983790	1000	+	.	gene_id "MSTRG.174232"; transcript_id "MSTRG.174232.4"; exon_number "4";
chr7	StringTie	transcript	46969567	47000924	1000	+	.	gene_id "MSTRG.174232"; transcript_id "MSTRG.174232.5";
chr7	StringTie	exon	46969567	46969913	1000	+	.	gene_id "MSTRG.174232"; transcript_id "MSTRG.174232.5"; exon_number "1";
chr7	StringTie	exon	46972277	46972385	1000	+	.	gene_id "MSTRG.174232"; transcript_id "MSTRG.174232.5"; exon_number "2";
chr7	StringTie	exon	46981660	46981886	1000	+	.	gene_id "MSTRG.174232"; transcript_id "MSTRG.174232.5"; exon_number "3";
chr7	StringTie	exon	46982213	46982303	1000	+	.	gene_id "MSTRG.174232"; transcript_id "MSTRG.174232.5"; exon_number "4";
chr7	StringTie	exon	47000711	47000924	1000	+	.	gene_id "MSTRG.174232"; transcript_id "MSTRG.174232.5"; exon_number "5";
chr7	StringTie	transcript	46969589	46979937	1000	+	.	gene_id "MSTRG.174232"; transcript_id "MSTRG.174232.6";
chr7	StringTie	exon	46969589	46969913	1000	+	.	gene_id "MSTRG.174232"; transcript_id "MSTRG.174232.6"; exon_number "1";
chr7	StringTie	exon	46971260	46971385	1000	+	.	gene_id "MSTRG.174232"; transcript_id "MSTRG.174232.6"; exon_number "2";
chr7	StringTie	exon	46972277	46972385	1000	+	.	gene_id "MSTRG.174232"; transcript_id "MSTRG.174232.6"; exon_number "3";
chr7	StringTie	exon	46972553	46979937	1000	+	.	gene_id "MSTRG.174232"; transcript_id "MSTRG.174232.6"; exon_number "4";
chr7	StringTie	transcript	46969597	47048423	1000	+	.	gene_id "MSTRG.174232"; transcript_id "MSTRG.174232.7";
chr7	StringTie	exon	46969597	46969913	1000	+	.	gene_id "MSTRG.174232"; transcript_id "MSTRG.174232.7"; exon_number "1";
chr7	StringTie	exon	46972277	46972385	1000	+	.	gene_id "MSTRG.174232"; transcript_id "MSTRG.174232.7"; exon_number "2";
chr7	StringTie	exon	46981660	46981886	1000	+	.	gene_id "MSTRG.174232"; transcript_id "MSTRG.174232.7"; exon_number "3";
chr7	StringTie	exon	47002289	47002434	1000	+	.	gene_id "MSTRG.174232"; transcript_id "MSTRG.174232.7"; exon_number "4";
chr7	StringTie	exon	47026137	47026246	1000	+	.	gene_id "MSTRG.174232"; transcript_id "MSTRG.174232.7"; exon_number "5";
chr7	StringTie	exon	47027193	47027404	1000	+	.	gene_id "MSTRG.174232"; transcript_id "MSTRG.174232.7"; exon_number "6";
chr7	StringTie	exon	47048396	47048423	1000	+	.	gene_id "MSTRG.174232"; transcript_id "MSTRG.174232.7"; exon_number "7";
chr7	StringTie	transcript	46969599	46997268	1000	+	.	gene_id "MSTRG.174232"; transcript_id "MSTRG.174232.8";
chr7	StringTie	exon	46969599	46969913	1000	+	.	gene_id "MSTRG.174232"; transcript_id "MSTRG.174232.8"; exon_number "1";
chr7	StringTie	exon	46972277	46972385	1000	+	.	gene_id "MSTRG.174232"; transcript_id "MSTRG.174232.8"; exon_number "2";
chr7	StringTie	exon	46996992	46997268	1000	+	.	gene_id "MSTRG.174232"; transcript_id "MSTRG.174232.8"; exon_number "3";
chr7	StringTie	transcript	46969634	46982903	1000	+	.	gene_id "MSTRG.174232"; transcript_id "MSTRG.174232.9";
chr7	StringTie	exon	46969634	46969913	1000	+	.	gene_id "MSTRG.174232"; transcript_id "MSTRG.174232.9"; exon_number "1";
chr7	StringTie	exon	46972277	46972385	1000	+	.	gene_id "MSTRG.174232"; transcript_id "MSTRG.174232.9"; exon_number "2";
chr7	StringTie	exon	46982213	46982303	1000	+	.	gene_id "MSTRG.174232"; transcript_id "MSTRG.174232.9"; exon_number "3";
chr7	StringTie	exon	46982805	46982903	1000	+	.	gene_id "MSTRG.174232"; transcript_id "MSTRG.174232.9"; exon_number "4";
chr7	StringTie	transcript	47000621	47079128	1000	-	.	gene_id "MSTRG.174233"; transcript_id "ENST00000412996"; gene_name "AC004870.3"; ref_gene_id "ENSG00000229192";
chr7	StringTie	exon	47000621	47000771	1000	-	.	gene_id "MSTRG.174233"; transcript_id "ENST00000412996"; exon_number "1"; gene_name "AC004870.3"; ref_gene_id "ENSG00000229192";
chr7	StringTie	exon	47001302	47001361	1000	-	.	gene_id "MSTRG.174233"; transcript_id "ENST00000412996"; exon_number "2"; gene_name "AC004870.3"; ref_gene_id "ENSG00000229192";
chr7	StringTie	exon	47026255	47026423	1000	-	.	gene_id "MSTRG.174233"; transcript_id "ENST00000412996"; exon_number "3"; gene_name "AC004870.3"; ref_gene_id "ENSG00000229192";
chr7	StringTie	exon	47079077	47079128	1000	-	.	gene_id "MSTRG.174233"; transcript_id "ENST00000412996"; exon_number "4"; gene_name "AC004870.3"; ref_gene_id "ENSG00000229192";
chr7	StringTie	transcript	47026128	47026570	1000	-	.	gene_id "MSTRG.174233"; transcript_id "ENST00000453267"; gene_name "MRPL42P4"; ref_gene_id "ENSG00000242552";
chr7	StringTie	exon	47026128	47026570	1000	-	.	gene_id "MSTRG.174233"; transcript_id "ENST00000453267"; exon_number "1"; gene_name "MRPL42P4"; ref_gene_id "ENSG00000242552";
chr7	StringTie	transcript	47000620	47079113	1000	-	.	gene_id "MSTRG.174233"; transcript_id "ENST00000455078"; gene_name "AC004870.3"; ref_gene_id "ENSG00000229192";
chr7	StringTie	exon	47000620	47000771	1000	-	.	gene_id "MSTRG.174233"; transcript_id "ENST00000455078"; exon_number "1"; gene_name "AC004870.3"; ref_gene_id "ENSG00000229192";
chr7	StringTie	exon	47001302	47001361	1000	-	.	gene_id "MSTRG.174233"; transcript_id "ENST00000455078"; exon_number "2"; gene_name "AC004870.3"; ref_gene_id "ENSG00000229192";
chr7	StringTie	exon	47037959	47038055	1000	-	.	gene_id "MSTRG.174233"; transcript_id "ENST00000455078"; exon_number "3"; gene_name "AC004870.3"; ref_gene_id "ENSG00000229192";
chr7	StringTie	exon	47079077	47079113	1000	-	.	gene_id "MSTRG.174233"; transcript_id "ENST00000455078"; exon_number "4"; gene_name "AC004870.3"; ref_gene_id "ENSG00000229192";
chr7	StringTie	transcript	47052793	47053674	1000	+	.	gene_id "MSTRG.174234"; transcript_id "ENST00000315132"; gene_name "AC004870.5"; ref_gene_id "ENSG00000214754";
chr7	StringTie	exon	47052793	47053674	1000	+	.	gene_id "MSTRG.174234"; transcript_id "ENST00000315132"; exon_number "1"; gene_name "AC004870.5"; ref_gene_id "ENSG00000214754";
chr7	StringTie	transcript	47048426	47054644	1000	+	.	gene_id "MSTRG.174234"; transcript_id "MSTRG.174234.1";
chr7	StringTie	exon	47048426	47048582	1000	+	.	gene_id "MSTRG.174234"; transcript_id "MSTRG.174234.1"; exon_number "1";
chr7	StringTie	exon	47054561	47054644	1000	+	.	gene_id "MSTRG.174234"; transcript_id "MSTRG.174234.1"; exon_number "2";
chr7	StringTie	transcript	47052454	47058040	1000	+	.	gene_id "MSTRG.174234"; transcript_id "MSTRG.174234.2";
chr7	StringTie	exon	47052454	47054223	1000	+	.	gene_id "MSTRG.174234"; transcript_id "MSTRG.174234.2"; exon_number "1";
chr7	StringTie	exon	47054561	47058040	1000	+	.	gene_id "MSTRG.174234"; transcript_id "MSTRG.174234.2"; exon_number "2";
chr7	StringTie	transcript	47052498	47056599	1000	+	.	gene_id "MSTRG.174234"; transcript_id "MSTRG.174234.3";
chr7	StringTie	exon	47052498	47053777	1000	+	.	gene_id "MSTRG.174234"; transcript_id "MSTRG.174234.3"; exon_number "1";
chr7	StringTie	exon	47054561	47056599	1000	+	.	gene_id "MSTRG.174234"; transcript_id "MSTRG.174234.3"; exon_number "2";
chr7	StringTie	transcript	47052561	47056561	1000	+	.	gene_id "MSTRG.174234"; transcript_id "MSTRG.174234.4";
chr7	StringTie	exon	47052561	47053777	1000	+	.	gene_id "MSTRG.174234"; transcript_id "MSTRG.174234.4"; exon_number "1";
chr7	StringTie	exon	47053974	47054223	1000	+	.	gene_id "MSTRG.174234"; transcript_id "MSTRG.174234.4"; exon_number "2";
chr7	StringTie	exon	47054561	47056561	1000	+	.	gene_id "MSTRG.174234"; transcript_id "MSTRG.174234.4"; exon_number "3";
chr7	StringTie	transcript	47063735	47064308	1000	.	.	gene_id "MSTRG.174235"; transcript_id "MSTRG.174235.1";
chr7	StringTie	exon	47063735	47064308	1000	.	.	gene_id "MSTRG.174235"; transcript_id "MSTRG.174235.1"; exon_number "1";
chr7	StringTie	transcript	47071117	47075941	1000	+	.	gene_id "MSTRG.174236"; transcript_id "MSTRG.174236.1";
chr7	StringTie	exon	47071117	47074080	1000	+	.	gene_id "MSTRG.174236"; transcript_id "MSTRG.174236.1"; exon_number "1";
chr7	StringTie	exon	47075826	47075941	1000	+	.	gene_id "MSTRG.174236"; transcript_id "MSTRG.174236.1"; exon_number "2";
chr7	StringTie	transcript	47088317	47088662	1000	.	.	gene_id "MSTRG.174237"; transcript_id "MSTRG.174237.1";
chr7	StringTie	exon	47088317	47088662	1000	.	.	gene_id "MSTRG.174237"; transcript_id "MSTRG.174237.1"; exon_number "1";
chr7	StringTie	transcript	47096620	47096833	1000	.	.	gene_id "MSTRG.174238"; transcript_id "MSTRG.174238.1";
chr7	StringTie	exon	47096620	47096833	1000	.	.	gene_id "MSTRG.174238"; transcript_id "MSTRG.174238.1"; exon_number "1";
chr7	StringTie	transcript	47100288	47115190	1000	-	.	gene_id "MSTRG.174239"; transcript_id "MSTRG.174239.1";
chr7	StringTie	exon	47100288	47102005	1000	-	.	gene_id "MSTRG.174239"; transcript_id "MSTRG.174239.1"; exon_number "1";
chr7	StringTie	exon	47103848	47104016	1000	-	.	gene_id "MSTRG.174239"; transcript_id "MSTRG.174239.1"; exon_number "2";
chr7	StringTie	exon	47115072	47115190	1000	-	.	gene_id "MSTRG.174239"; transcript_id "MSTRG.174239.1"; exon_number "3";
chr7	StringTie	transcript	47100777	47115100	1000	-	.	gene_id "MSTRG.174239"; transcript_id "MSTRG.174239.2";
chr7	StringTie	exon	47100777	47102001	1000	-	.	gene_id "MSTRG.174239"; transcript_id "MSTRG.174239.2"; exon_number "1";
chr7	StringTie	exon	47103848	47104016	1000	-	.	gene_id "MSTRG.174239"; transcript_id "MSTRG.174239.2"; exon_number "2";
chr7	StringTie	exon	47115072	47115100	1000	-	.	gene_id "MSTRG.174239"; transcript_id "MSTRG.174239.2"; exon_number "3";
chr7	StringTie	transcript	47100913	47102911	1000	-	.	gene_id "MSTRG.174239"; transcript_id "MSTRG.174239.3";
chr7	StringTie	exon	47100913	47102005	1000	-	.	gene_id "MSTRG.174239"; transcript_id "MSTRG.174239.3"; exon_number "1";
chr7	StringTie	exon	47102823	47102911	1000	-	.	gene_id "MSTRG.174239"; transcript_id "MSTRG.174239.3"; exon_number "2";
chr1	StringTie	transcript	241435088	241435931	1000	-	.	gene_id "MSTRG.17424"; transcript_id "MSTRG.17424.1";
chr1	StringTie	exon	241435088	241435931	1000	-	.	gene_id "MSTRG.17424"; transcript_id "MSTRG.17424.1"; exon_number "1";
chr7	StringTie	transcript	47119649	47120162	1000	-	.	gene_id "MSTRG.174240"; transcript_id "MSTRG.174240.1";
chr7	StringTie	exon	47119649	47120162	1000	-	.	gene_id "MSTRG.174240"; transcript_id "MSTRG.174240.1"; exon_number "1";
chr7	StringTie	transcript	47125844	47147465	1000	-	.	gene_id "MSTRG.174241"; transcript_id "MSTRG.174241.1";
chr7	StringTie	exon	47125844	47126626	1000	-	.	gene_id "MSTRG.174241"; transcript_id "MSTRG.174241.1"; exon_number "1";
chr7	StringTie	exon	47146845	47147465	1000	-	.	gene_id "MSTRG.174241"; transcript_id "MSTRG.174241.1"; exon_number "2";
chr7	StringTie	transcript	47125886	47146803	1000	-	.	gene_id "MSTRG.174241"; transcript_id "MSTRG.174241.2";
chr7	StringTie	exon	47125886	47126626	1000	-	.	gene_id "MSTRG.174241"; transcript_id "MSTRG.174241.2"; exon_number "1";
chr7	StringTie	exon	47146608	47146803	1000	-	.	gene_id "MSTRG.174241"; transcript_id "MSTRG.174241.2"; exon_number "2";
chr7	StringTie	transcript	47149510	47160589	1000	-	.	gene_id "MSTRG.174242"; transcript_id "MSTRG.174242.1";
chr7	StringTie	exon	47149510	47160589	1000	-	.	gene_id "MSTRG.174242"; transcript_id "MSTRG.174242.1"; exon_number "1";
chr7	StringTie	transcript	47151468	47155945	1000	-	.	gene_id "MSTRG.174242"; transcript_id "MSTRG.174242.2";
chr7	StringTie	exon	47151468	47151650	1000	-	.	gene_id "MSTRG.174242"; transcript_id "MSTRG.174242.2"; exon_number "1";
chr7	StringTie	exon	47154166	47154376	1000	-	.	gene_id "MSTRG.174242"; transcript_id "MSTRG.174242.2"; exon_number "2";
chr7	StringTie	exon	47155805	47155945	1000	-	.	gene_id "MSTRG.174242"; transcript_id "MSTRG.174242.2"; exon_number "3";
chr7	StringTie	transcript	47151474	47156189	1000	-	.	gene_id "MSTRG.174242"; transcript_id "MSTRG.174242.3";
chr7	StringTie	exon	47151474	47154376	1000	-	.	gene_id "MSTRG.174242"; transcript_id "MSTRG.174242.3"; exon_number "1";
chr7	StringTie	exon	47155805	47156189	1000	-	.	gene_id "MSTRG.174242"; transcript_id "MSTRG.174242.3"; exon_number "2";
chr7	StringTie	transcript	47155381	47156104	1000	-	.	gene_id "MSTRG.174242"; transcript_id "MSTRG.174242.4";
chr7	StringTie	exon	47155381	47155508	1000	-	.	gene_id "MSTRG.174242"; transcript_id "MSTRG.174242.4"; exon_number "1";
chr7	StringTie	exon	47155805	47156104	1000	-	.	gene_id "MSTRG.174242"; transcript_id "MSTRG.174242.4"; exon_number "2";
chr7	StringTie	transcript	47164775	47166696	1000	.	.	gene_id "MSTRG.174243"; transcript_id "MSTRG.174243.1";
chr7	StringTie	exon	47164775	47166696	1000	.	.	gene_id "MSTRG.174243"; transcript_id "MSTRG.174243.1"; exon_number "1";
chr7	StringTie	transcript	47168932	47171885	1000	.	.	gene_id "MSTRG.174244"; transcript_id "MSTRG.174244.1";
chr7	StringTie	exon	47168932	47171885	1000	.	.	gene_id "MSTRG.174244"; transcript_id "MSTRG.174244.1"; exon_number "1";
chr7	StringTie	transcript	47172516	47172765	1000	.	.	gene_id "MSTRG.174245"; transcript_id "MSTRG.174245.1";
chr7	StringTie	exon	47172516	47172765	1000	.	.	gene_id "MSTRG.174245"; transcript_id "MSTRG.174245.1"; exon_number "1";
chr7	StringTie	transcript	47175152	47178096	1000	+	.	gene_id "MSTRG.174246"; transcript_id "MSTRG.174246.1";
chr7	StringTie	exon	47175152	47178096	1000	+	.	gene_id "MSTRG.174246"; transcript_id "MSTRG.174246.1"; exon_number "1";
chr7	StringTie	transcript	47193128	47193327	1000	+	.	gene_id "MSTRG.174247"; transcript_id "MSTRG.174247.1";
chr7	StringTie	exon	47193128	47193327	1000	+	.	gene_id "MSTRG.174247"; transcript_id "MSTRG.174247.1"; exon_number "1";
chr7	StringTie	transcript	47198785	47202784	1000	.	.	gene_id "MSTRG.174248"; transcript_id "MSTRG.174248.1";
chr7	StringTie	exon	47198785	47202784	1000	.	.	gene_id "MSTRG.174248"; transcript_id "MSTRG.174248.1"; exon_number "1";
chr7	StringTie	transcript	47203946	47204302	1000	.	.	gene_id "MSTRG.174249"; transcript_id "MSTRG.174249.1";
chr7	StringTie	exon	47203946	47204302	1000	.	.	gene_id "MSTRG.174249"; transcript_id "MSTRG.174249.1"; exon_number "1";
chr1	StringTie	transcript	241436299	241437243	1000	-	.	gene_id "MSTRG.17425"; transcript_id "MSTRG.17425.1";
chr1	StringTie	exon	241436299	241437243	1000	-	.	gene_id "MSTRG.17425"; transcript_id "MSTRG.17425.1"; exon_number "1";
chr7	StringTie	transcript	47207475	47208207	1000	.	.	gene_id "MSTRG.174250"; transcript_id "MSTRG.174250.1";
chr7	StringTie	exon	47207475	47208207	1000	.	.	gene_id "MSTRG.174250"; transcript_id "MSTRG.174250.1"; exon_number "1";
chr7	StringTie	transcript	47210546	47212487	1000	.	.	gene_id "MSTRG.174251"; transcript_id "MSTRG.174251.1";
chr7	StringTie	exon	47210546	47212487	1000	.	.	gene_id "MSTRG.174251"; transcript_id "MSTRG.174251.1"; exon_number "1";
chr7	StringTie	transcript	47217623	47219809	1000	.	.	gene_id "MSTRG.174252"; transcript_id "MSTRG.174252.1";
chr7	StringTie	exon	47217623	47219809	1000	.	.	gene_id "MSTRG.174252"; transcript_id "MSTRG.174252.1"; exon_number "1";
chr7	StringTie	transcript	47220106	47225453	1000	+	.	gene_id "MSTRG.174253"; transcript_id "MSTRG.174253.1";
chr7	StringTie	exon	47220106	47225453	1000	+	.	gene_id "MSTRG.174253"; transcript_id "MSTRG.174253.1"; exon_number "1";
chr7	StringTie	transcript	47221158	47225431	1000	+	.	gene_id "MSTRG.174253"; transcript_id "MSTRG.174253.2";
chr7	StringTie	exon	47221158	47221371	1000	+	.	gene_id "MSTRG.174253"; transcript_id "MSTRG.174253.2"; exon_number "1";
chr7	StringTie	exon	47223075	47225431	1000	+	.	gene_id "MSTRG.174253"; transcript_id "MSTRG.174253.2"; exon_number "2";
chr7	StringTie	transcript	47221158	47225431	1000	+	.	gene_id "MSTRG.174253"; transcript_id "MSTRG.174253.3";
chr7	StringTie	exon	47221158	47221371	1000	+	.	gene_id "MSTRG.174253"; transcript_id "MSTRG.174253.3"; exon_number "1";
chr7	StringTie	exon	47222398	47222438	1000	+	.	gene_id "MSTRG.174253"; transcript_id "MSTRG.174253.3"; exon_number "2";
chr7	StringTie	exon	47223075	47225431	1000	+	.	gene_id "MSTRG.174253"; transcript_id "MSTRG.174253.3"; exon_number "3";
chr7	StringTie	transcript	47221263	47225442	1000	+	.	gene_id "MSTRG.174253"; transcript_id "MSTRG.174253.4";
chr7	StringTie	exon	47221263	47221371	1000	+	.	gene_id "MSTRG.174253"; transcript_id "MSTRG.174253.4"; exon_number "1";
chr7	StringTie	exon	47222398	47222438	1000	+	.	gene_id "MSTRG.174253"; transcript_id "MSTRG.174253.4"; exon_number "2";
chr7	StringTie	exon	47223079	47225442	1000	+	.	gene_id "MSTRG.174253"; transcript_id "MSTRG.174253.4"; exon_number "3";
chr7	StringTie	transcript	47228078	47228962	1000	+	.	gene_id "MSTRG.174254"; transcript_id "MSTRG.174254.1";
chr7	StringTie	exon	47228078	47228265	1000	+	.	gene_id "MSTRG.174254"; transcript_id "MSTRG.174254.1"; exon_number "1";
chr7	StringTie	exon	47228583	47228962	1000	+	.	gene_id "MSTRG.174254"; transcript_id "MSTRG.174254.1"; exon_number "2";
chr7	StringTie	transcript	47229358	47241356	1000	-	.	gene_id "MSTRG.174255"; transcript_id "MSTRG.174255.1";
chr7	StringTie	exon	47229358	47241356	1000	-	.	gene_id "MSTRG.174255"; transcript_id "MSTRG.174255.1"; exon_number "1";
chr7	StringTie	transcript	47231459	47234390	1000	-	.	gene_id "MSTRG.174255"; transcript_id "MSTRG.174255.2";
chr7	StringTie	exon	47231459	47231725	1000	-	.	gene_id "MSTRG.174255"; transcript_id "MSTRG.174255.2"; exon_number "1";
chr7	StringTie	exon	47234118	47234390	1000	-	.	gene_id "MSTRG.174255"; transcript_id "MSTRG.174255.2"; exon_number "2";
chr7	StringTie	transcript	47234922	47236246	1000	-	.	gene_id "MSTRG.174255"; transcript_id "MSTRG.174255.3";
chr7	StringTie	exon	47234922	47235029	1000	-	.	gene_id "MSTRG.174255"; transcript_id "MSTRG.174255.3"; exon_number "1";
chr7	StringTie	exon	47235210	47235292	1000	-	.	gene_id "MSTRG.174255"; transcript_id "MSTRG.174255.3"; exon_number "2";
chr7	StringTie	exon	47236165	47236246	1000	-	.	gene_id "MSTRG.174255"; transcript_id "MSTRG.174255.3"; exon_number "3";
chr7	StringTie	transcript	47247033	47247240	1000	.	.	gene_id "MSTRG.174256"; transcript_id "MSTRG.174256.1";
chr7	StringTie	exon	47247033	47247240	1000	.	.	gene_id "MSTRG.174256"; transcript_id "MSTRG.174256.1"; exon_number "1";
chr7	StringTie	transcript	47249123	47249423	1000	.	.	gene_id "MSTRG.174257"; transcript_id "MSTRG.174257.1";
chr7	StringTie	exon	47249123	47249423	1000	.	.	gene_id "MSTRG.174257"; transcript_id "MSTRG.174257.1"; exon_number "1";
chr7	StringTie	transcript	47249861	47250416	1000	.	.	gene_id "MSTRG.174258"; transcript_id "MSTRG.174258.1";
chr7	StringTie	exon	47249861	47250416	1000	.	.	gene_id "MSTRG.174258"; transcript_id "MSTRG.174258.1"; exon_number "1";
chr7	StringTie	transcript	47275154	47582144	1000	-	.	gene_id "MSTRG.174259"; transcript_id "ENST00000311160"; gene_name "TNS3"; ref_gene_id "ENSG00000136205";
chr7	StringTie	exon	47275154	47278220	1000	-	.	gene_id "MSTRG.174259"; transcript_id "ENST00000311160"; exon_number "1"; gene_name "TNS3"; ref_gene_id "ENSG00000136205";
chr7	StringTie	exon	47280164	47280190	1000	-	.	gene_id "MSTRG.174259"; transcript_id "ENST00000311160"; exon_number "2"; gene_name "TNS3"; ref_gene_id "ENSG00000136205";
chr7	StringTie	exon	47280286	47280354	1000	-	.	gene_id "MSTRG.174259"; transcript_id "ENST00000311160"; exon_number "3"; gene_name "TNS3"; ref_gene_id "ENSG00000136205";
chr7	StringTie	exon	47283697	47283865	1000	-	.	gene_id "MSTRG.174259"; transcript_id "ENST00000311160"; exon_number "4"; gene_name "TNS3"; ref_gene_id "ENSG00000136205";
chr7	StringTie	exon	47291955	47292032	1000	-	.	gene_id "MSTRG.174259"; transcript_id "ENST00000311160"; exon_number "5"; gene_name "TNS3"; ref_gene_id "ENSG00000136205";
chr7	StringTie	exon	47292828	47292905	1000	-	.	gene_id "MSTRG.174259"; transcript_id "ENST00000311160"; exon_number "6"; gene_name "TNS3"; ref_gene_id "ENSG00000136205";
chr7	StringTie	exon	47293733	47293828	1000	-	.	gene_id "MSTRG.174259"; transcript_id "ENST00000311160"; exon_number "7"; gene_name "TNS3"; ref_gene_id "ENSG00000136205";
chr7	StringTie	exon	47297082	47297213	1000	-	.	gene_id "MSTRG.174259"; transcript_id "ENST00000311160"; exon_number "8"; gene_name "TNS3"; ref_gene_id "ENSG00000136205";
chr7	StringTie	exon	47302186	47302272	1000	-	.	gene_id "MSTRG.174259"; transcript_id "ENST00000311160"; exon_number "9"; gene_name "TNS3"; ref_gene_id "ENSG00000136205";
chr7	StringTie	exon	47302950	47303584	1000	-	.	gene_id "MSTRG.174259"; transcript_id "ENST00000311160"; exon_number "10"; gene_name "TNS3"; ref_gene_id "ENSG00000136205";
chr7	StringTie	exon	47304832	47305003	1000	-	.	gene_id "MSTRG.174259"; transcript_id "ENST00000311160"; exon_number "11"; gene_name "TNS3"; ref_gene_id "ENSG00000136205";
chr7	StringTie	exon	47344755	47344838	1000	-	.	gene_id "MSTRG.174259"; transcript_id "ENST00000311160"; exon_number "12"; gene_name "TNS3"; ref_gene_id "ENSG00000136205";
chr7	StringTie	exon	47344924	47345038	1000	-	.	gene_id "MSTRG.174259"; transcript_id "ENST00000311160"; exon_number "13"; gene_name "TNS3"; ref_gene_id "ENSG00000136205";
chr7	StringTie	exon	47346187	47346356	1000	-	.	gene_id "MSTRG.174259"; transcript_id "ENST00000311160"; exon_number "14"; gene_name "TNS3"; ref_gene_id "ENSG00000136205";
chr7	StringTie	exon	47368365	47369621	1000	-	.	gene_id "MSTRG.174259"; transcript_id "ENST00000311160"; exon_number "15"; gene_name "TNS3"; ref_gene_id "ENSG00000136205";
chr7	StringTie	exon	47396800	47396904	1000	-	.	gene_id "MSTRG.174259"; transcript_id "ENST00000311160"; exon_number "16"; gene_name "TNS3"; ref_gene_id "ENSG00000136205";
chr7	StringTie	exon	47400393	47400458	1000	-	.	gene_id "MSTRG.174259"; transcript_id "ENST00000311160"; exon_number "17"; gene_name "TNS3"; ref_gene_id "ENSG00000136205";
chr7	StringTie	exon	47400785	47400914	1000	-	.	gene_id "MSTRG.174259"; transcript_id "ENST00000311160"; exon_number "18"; gene_name "TNS3"; ref_gene_id "ENSG00000136205";
chr7	StringTie	exon	47411727	47411802	1000	-	.	gene_id "MSTRG.174259"; transcript_id "ENST00000311160"; exon_number "19"; gene_name "TNS3"; ref_gene_id "ENSG00000136205";
chr7	StringTie	exon	47413937	47413997	1000	-	.	gene_id "MSTRG.174259"; transcript_id "ENST00000311160"; exon_number "20"; gene_name "TNS3"; ref_gene_id "ENSG00000136205";
chr7	StringTie	exon	47415094	47415206	1000	-	.	gene_id "MSTRG.174259"; transcript_id "ENST00000311160"; exon_number "21"; gene_name "TNS3"; ref_gene_id "ENSG00000136205";
chr7	StringTie	exon	47424101	47424184	1000	-	.	gene_id "MSTRG.174259"; transcript_id "ENST00000311160"; exon_number "22"; gene_name "TNS3"; ref_gene_id "ENSG00000136205";
chr7	StringTie	exon	47428312	47428376	1000	-	.	gene_id "MSTRG.174259"; transcript_id "ENST00000311160"; exon_number "23"; gene_name "TNS3"; ref_gene_id "ENSG00000136205";
chr7	StringTie	exon	47435282	47435404	1000	-	.	gene_id "MSTRG.174259"; transcript_id "ENST00000311160"; exon_number "24"; gene_name "TNS3"; ref_gene_id "ENSG00000136205";
chr7	StringTie	exon	47437263	47437313	1000	-	.	gene_id "MSTRG.174259"; transcript_id "ENST00000311160"; exon_number "25"; gene_name "TNS3"; ref_gene_id "ENSG00000136205";
chr7	StringTie	exon	47439487	47439658	1000	-	.	gene_id "MSTRG.174259"; transcript_id "ENST00000311160"; exon_number "26"; gene_name "TNS3"; ref_gene_id "ENSG00000136205";
chr7	StringTie	exon	47442003	47442055	1000	-	.	gene_id "MSTRG.174259"; transcript_id "ENST00000311160"; exon_number "27"; gene_name "TNS3"; ref_gene_id "ENSG00000136205";
chr7	StringTie	exon	47481103	47481141	1000	-	.	gene_id "MSTRG.174259"; transcript_id "ENST00000311160"; exon_number "28"; gene_name "TNS3"; ref_gene_id "ENSG00000136205";
chr7	StringTie	exon	47506907	47506944	1000	-	.	gene_id "MSTRG.174259"; transcript_id "ENST00000311160"; exon_number "29"; gene_name "TNS3"; ref_gene_id "ENSG00000136205";
chr7	StringTie	exon	47529036	47529147	1000	-	.	gene_id "MSTRG.174259"; transcript_id "ENST00000311160"; exon_number "30"; gene_name "TNS3"; ref_gene_id "ENSG00000136205";
chr7	StringTie	exon	47582051	47582144	1000	-	.	gene_id "MSTRG.174259"; transcript_id "ENST00000311160"; exon_number "31"; gene_name "TNS3"; ref_gene_id "ENSG00000136205";
chr7	StringTie	transcript	47435282	47453231	1000	-	.	gene_id "MSTRG.174259"; transcript_id "ENST00000413551"; gene_name "TNS3"; ref_gene_id "ENSG00000136205";
chr7	StringTie	exon	47435282	47435404	1000	-	.	gene_id "MSTRG.174259"; transcript_id "ENST00000413551"; exon_number "1"; gene_name "TNS3"; ref_gene_id "ENSG00000136205";
chr7	StringTie	exon	47437263	47437313	1000	-	.	gene_id "MSTRG.174259"; transcript_id "ENST00000413551"; exon_number "2"; gene_name "TNS3"; ref_gene_id "ENSG00000136205";
chr7	StringTie	exon	47439487	47439658	1000	-	.	gene_id "MSTRG.174259"; transcript_id "ENST00000413551"; exon_number "3"; gene_name "TNS3"; ref_gene_id "ENSG00000136205";
chr7	StringTie	exon	47442003	47442055	1000	-	.	gene_id "MSTRG.174259"; transcript_id "ENST00000413551"; exon_number "4"; gene_name "TNS3"; ref_gene_id "ENSG00000136205";
chr7	StringTie	exon	47452933	47453231	1000	-	.	gene_id "MSTRG.174259"; transcript_id "ENST00000413551"; exon_number "5"; gene_name "TNS3"; ref_gene_id "ENSG00000136205";
chr7	StringTie	transcript	47424159	47481285	1000	-	.	gene_id "MSTRG.174259"; transcript_id "ENST00000415929"; gene_name "TNS3"; ref_gene_id "ENSG00000136205";
chr7	StringTie	exon	47424159	47424184	1000	-	.	gene_id "MSTRG.174259"; transcript_id "ENST00000415929"; exon_number "1"; gene_name "TNS3"; ref_gene_id "ENSG00000136205";
chr7	StringTie	exon	47428312	47428376	1000	-	.	gene_id "MSTRG.174259"; transcript_id "ENST00000415929"; exon_number "2"; gene_name "TNS3"; ref_gene_id "ENSG00000136205";
chr7	StringTie	exon	47435282	47435404	1000	-	.	gene_id "MSTRG.174259"; transcript_id "ENST00000415929"; exon_number "3"; gene_name "TNS3"; ref_gene_id "ENSG00000136205";
chr7	StringTie	exon	47437263	47437313	1000	-	.	gene_id "MSTRG.174259"; transcript_id "ENST00000415929"; exon_number "4"; gene_name "TNS3"; ref_gene_id "ENSG00000136205";
chr7	StringTie	exon	47439487	47439658	1000	-	.	gene_id "MSTRG.174259"; transcript_id "ENST00000415929"; exon_number "5"; gene_name "TNS3"; ref_gene_id "ENSG00000136205";
chr7	StringTie	exon	47442003	47442055	1000	-	.	gene_id "MSTRG.174259"; transcript_id "ENST00000415929"; exon_number "6"; gene_name "TNS3"; ref_gene_id "ENSG00000136205";
chr7	StringTie	exon	47481103	47481141	1000	-	.	gene_id "MSTRG.174259"; transcript_id "ENST00000415929"; exon_number "7"; gene_name "TNS3"; ref_gene_id "ENSG00000136205";
chr7	StringTie	exon	47481245	47481285	1000	-	.	gene_id "MSTRG.174259"; transcript_id "ENST00000415929"; exon_number "8"; gene_name "TNS3"; ref_gene_id "ENSG00000136205";
chr7	StringTie	transcript	47275154	47280318	1000	-	.	gene_id "MSTRG.174259"; transcript_id "ENST00000428457"; gene_name "TNS3"; ref_gene_id "ENSG00000136205";
chr7	StringTie	exon	47275154	47280190	1000	-	.	gene_id "MSTRG.174259"; transcript_id "ENST00000428457"; exon_number "1"; gene_name "TNS3"; ref_gene_id "ENSG00000136205";
chr7	StringTie	exon	47280286	47280318	1000	-	.	gene_id "MSTRG.174259"; transcript_id "ENST00000428457"; exon_number "2"; gene_name "TNS3"; ref_gene_id "ENSG00000136205";
chr7	StringTie	transcript	47439643	47581631	1000	-	.	gene_id "MSTRG.174259"; transcript_id "ENST00000434451"; gene_name "TNS3"; ref_gene_id "ENSG00000136205";
chr7	StringTie	exon	47439643	47439658	1000	-	.	gene_id "MSTRG.174259"; transcript_id "ENST00000434451"; exon_number "1"; gene_name "TNS3"; ref_gene_id "ENSG00000136205";
chr7	StringTie	exon	47442003	47442055	1000	-	.	gene_id "MSTRG.174259"; transcript_id "ENST00000434451"; exon_number "2"; gene_name "TNS3"; ref_gene_id "ENSG00000136205";
chr7	StringTie	exon	47481103	47481141	1000	-	.	gene_id "MSTRG.174259"; transcript_id "ENST00000434451"; exon_number "3"; gene_name "TNS3"; ref_gene_id "ENSG00000136205";
chr7	StringTie	exon	47506907	47506944	1000	-	.	gene_id "MSTRG.174259"; transcript_id "ENST00000434451"; exon_number "4"; gene_name "TNS3"; ref_gene_id "ENSG00000136205";
chr7	StringTie	exon	47529036	47529147	1000	-	.	gene_id "MSTRG.174259"; transcript_id "ENST00000434451"; exon_number "5"; gene_name "TNS3"; ref_gene_id "ENSG00000136205";
chr7	StringTie	exon	47557037	47557150	1000	-	.	gene_id "MSTRG.174259"; transcript_id "ENST00000434451"; exon_number "6"; gene_name "TNS3"; ref_gene_id "ENSG00000136205";
chr7	StringTie	exon	47581444	47581631	1000	-	.	gene_id "MSTRG.174259"; transcript_id "ENST00000434451"; exon_number "7"; gene_name "TNS3"; ref_gene_id "ENSG00000136205";
chr7	StringTie	transcript	47400901	47539601	1000	-	.	gene_id "MSTRG.174259"; transcript_id "ENST00000442536"; gene_name "TNS3"; ref_gene_id "ENSG00000136205";
chr7	StringTie	exon	47400901	47400914	1000	-	.	gene_id "MSTRG.174259"; transcript_id "ENST00000442536"; exon_number "1"; gene_name "TNS3"; ref_gene_id "ENSG00000136205";
chr7	StringTie	exon	47405498	47405559	1000	-	.	gene_id "MSTRG.174259"; transcript_id "ENST00000442536"; exon_number "2"; gene_name "TNS3"; ref_gene_id "ENSG00000136205";
chr7	StringTie	exon	47411727	47411802	1000	-	.	gene_id "MSTRG.174259"; transcript_id "ENST00000442536"; exon_number "3"; gene_name "TNS3"; ref_gene_id "ENSG00000136205";
chr7	StringTie	exon	47413937	47413997	1000	-	.	gene_id "MSTRG.174259"; transcript_id "ENST00000442536"; exon_number "4"; gene_name "TNS3"; ref_gene_id "ENSG00000136205";
chr7	StringTie	exon	47415094	47415206	1000	-	.	gene_id "MSTRG.174259"; transcript_id "ENST00000442536"; exon_number "5"; gene_name "TNS3"; ref_gene_id "ENSG00000136205";
chr7	StringTie	exon	47424101	47424184	1000	-	.	gene_id "MSTRG.174259"; transcript_id "ENST00000442536"; exon_number "6"; gene_name "TNS3"; ref_gene_id "ENSG00000136205";
chr7	StringTie	exon	47428312	47428376	1000	-	.	gene_id "MSTRG.174259"; transcript_id "ENST00000442536"; exon_number "7"; gene_name "TNS3"; ref_gene_id "ENSG00000136205";
chr7	StringTie	exon	47435282	47435404	1000	-	.	gene_id "MSTRG.174259"; transcript_id "ENST00000442536"; exon_number "8"; gene_name "TNS3"; ref_gene_id "ENSG00000136205";
chr7	StringTie	exon	47437263	47437313	1000	-	.	gene_id "MSTRG.174259"; transcript_id "ENST00000442536"; exon_number "9"; gene_name "TNS3"; ref_gene_id "ENSG00000136205";
chr7	StringTie	exon	47439487	47439658	1000	-	.	gene_id "MSTRG.174259"; transcript_id "ENST00000442536"; exon_number "10"; gene_name "TNS3"; ref_gene_id "ENSG00000136205";
chr7	StringTie	exon	47442003	47442055	1000	-	.	gene_id "MSTRG.174259"; transcript_id "ENST00000442536"; exon_number "11"; gene_name "TNS3"; ref_gene_id "ENSG00000136205";
chr7	StringTie	exon	47481103	47481141	1000	-	.	gene_id "MSTRG.174259"; transcript_id "ENST00000442536"; exon_number "12"; gene_name "TNS3"; ref_gene_id "ENSG00000136205";
chr7	StringTie	exon	47506907	47506944	1000	-	.	gene_id "MSTRG.174259"; transcript_id "ENST00000442536"; exon_number "13"; gene_name "TNS3"; ref_gene_id "ENSG00000136205";
chr7	StringTie	exon	47529036	47529147	1000	-	.	gene_id "MSTRG.174259"; transcript_id "ENST00000442536"; exon_number "14"; gene_name "TNS3"; ref_gene_id "ENSG00000136205";
chr7	StringTie	exon	47539499	47539601	1000	-	.	gene_id "MSTRG.174259"; transcript_id "ENST00000442536"; exon_number "15"; gene_name "TNS3"; ref_gene_id "ENSG00000136205";
chr7	StringTie	transcript	47369281	47539277	1000	-	.	gene_id "MSTRG.174259"; transcript_id "ENST00000450444"; gene_name "TNS3"; ref_gene_id "ENSG00000136205";
chr7	StringTie	exon	47369281	47369621	1000	-	.	gene_id "MSTRG.174259"; transcript_id "ENST00000450444"; exon_number "1"; gene_name "TNS3"; ref_gene_id "ENSG00000136205";
chr7	StringTie	exon	47396800	47396904	1000	-	.	gene_id "MSTRG.174259"; transcript_id "ENST00000450444"; exon_number "2"; gene_name "TNS3"; ref_gene_id "ENSG00000136205";
chr7	StringTie	exon	47400393	47400458	1000	-	.	gene_id "MSTRG.174259"; transcript_id "ENST00000450444"; exon_number "3"; gene_name "TNS3"; ref_gene_id "ENSG00000136205";
chr7	StringTie	exon	47400785	47400914	1000	-	.	gene_id "MSTRG.174259"; transcript_id "ENST00000450444"; exon_number "4"; gene_name "TNS3"; ref_gene_id "ENSG00000136205";
chr7	StringTie	exon	47411727	47411802	1000	-	.	gene_id "MSTRG.174259"; transcript_id "ENST00000450444"; exon_number "5"; gene_name "TNS3"; ref_gene_id "ENSG00000136205";
chr7	StringTie	exon	47413937	47413997	1000	-	.	gene_id "MSTRG.174259"; transcript_id "ENST00000450444"; exon_number "6"; gene_name "TNS3"; ref_gene_id "ENSG00000136205";
chr7	StringTie	exon	47415094	47415206	1000	-	.	gene_id "MSTRG.174259"; transcript_id "ENST00000450444"; exon_number "7"; gene_name "TNS3"; ref_gene_id "ENSG00000136205";
chr7	StringTie	exon	47424101	47424184	1000	-	.	gene_id "MSTRG.174259"; transcript_id "ENST00000450444"; exon_number "8"; gene_name "TNS3"; ref_gene_id "ENSG00000136205";
chr7	StringTie	exon	47428312	47428376	1000	-	.	gene_id "MSTRG.174259"; transcript_id "ENST00000450444"; exon_number "9"; gene_name "TNS3"; ref_gene_id "ENSG00000136205";
chr7	StringTie	exon	47435282	47435404	1000	-	.	gene_id "MSTRG.174259"; transcript_id "ENST00000450444"; exon_number "10"; gene_name "TNS3"; ref_gene_id "ENSG00000136205";
chr7	StringTie	exon	47437263	47437313	1000	-	.	gene_id "MSTRG.174259"; transcript_id "ENST00000450444"; exon_number "11"; gene_name "TNS3"; ref_gene_id "ENSG00000136205";
chr7	StringTie	exon	47439487	47439658	1000	-	.	gene_id "MSTRG.174259"; transcript_id "ENST00000450444"; exon_number "12"; gene_name "TNS3"; ref_gene_id "ENSG00000136205";
chr7	StringTie	exon	47442003	47442055	1000	-	.	gene_id "MSTRG.174259"; transcript_id "ENST00000450444"; exon_number "13"; gene_name "TNS3"; ref_gene_id "ENSG00000136205";
chr7	StringTie	exon	47481103	47481141	1000	-	.	gene_id "MSTRG.174259"; transcript_id "ENST00000450444"; exon_number "14"; gene_name "TNS3"; ref_gene_id "ENSG00000136205";
chr7	StringTie	exon	47506907	47506944	1000	-	.	gene_id "MSTRG.174259"; transcript_id "ENST00000450444"; exon_number "15"; gene_name "TNS3"; ref_gene_id "ENSG00000136205";
chr7	StringTie	exon	47529036	47529147	1000	-	.	gene_id "MSTRG.174259"; transcript_id "ENST00000450444"; exon_number "16"; gene_name "TNS3"; ref_gene_id "ENSG00000136205";
chr7	StringTie	exon	47539075	47539277	1000	-	.	gene_id "MSTRG.174259"; transcript_id "ENST00000450444"; exon_number "17"; gene_name "TNS3"; ref_gene_id "ENSG00000136205";
chr7	StringTie	transcript	47302967	47582558	1000	-	.	gene_id "MSTRG.174259"; transcript_id "ENST00000457718"; gene_name "TNS3"; ref_gene_id "ENSG00000136205";
chr7	StringTie	exon	47302967	47303584	1000	-	.	gene_id "MSTRG.174259"; transcript_id "ENST00000457718"; exon_number "1"; gene_name "TNS3"; ref_gene_id "ENSG00000136205";
chr7	StringTie	exon	47304832	47305003	1000	-	.	gene_id "MSTRG.174259"; transcript_id "ENST00000457718"; exon_number "2"; gene_name "TNS3"; ref_gene_id "ENSG00000136205";
chr7	StringTie	exon	47344755	47344838	1000	-	.	gene_id "MSTRG.174259"; transcript_id "ENST00000457718"; exon_number "3"; gene_name "TNS3"; ref_gene_id "ENSG00000136205";
chr7	StringTie	exon	47344924	47345038	1000	-	.	gene_id "MSTRG.174259"; transcript_id "ENST00000457718"; exon_number "4"; gene_name "TNS3"; ref_gene_id "ENSG00000136205";
chr7	StringTie	exon	47346187	47346356	1000	-	.	gene_id "MSTRG.174259"; transcript_id "ENST00000457718"; exon_number "5"; gene_name "TNS3"; ref_gene_id "ENSG00000136205";
chr7	StringTie	exon	47368365	47369621	1000	-	.	gene_id "MSTRG.174259"; transcript_id "ENST00000457718"; exon_number "6"; gene_name "TNS3"; ref_gene_id "ENSG00000136205";
chr7	StringTie	exon	47396800	47396904	1000	-	.	gene_id "MSTRG.174259"; transcript_id "ENST00000457718"; exon_number "7"; gene_name "TNS3"; ref_gene_id "ENSG00000136205";
chr7	StringTie	exon	47400393	47400458	1000	-	.	gene_id "MSTRG.174259"; transcript_id "ENST00000457718"; exon_number "8"; gene_name "TNS3"; ref_gene_id "ENSG00000136205";
chr7	StringTie	exon	47400785	47400914	1000	-	.	gene_id "MSTRG.174259"; transcript_id "ENST00000457718"; exon_number "9"; gene_name "TNS3"; ref_gene_id "ENSG00000136205";
chr7	StringTie	exon	47411727	47411802	1000	-	.	gene_id "MSTRG.174259"; transcript_id "ENST00000457718"; exon_number "10"; gene_name "TNS3"; ref_gene_id "ENSG00000136205";
chr7	StringTie	exon	47413937	47413997	1000	-	.	gene_id "MSTRG.174259"; transcript_id "ENST00000457718"; exon_number "11"; gene_name "TNS3"; ref_gene_id "ENSG00000136205";
chr7	StringTie	exon	47415094	47415206	1000	-	.	gene_id "MSTRG.174259"; transcript_id "ENST00000457718"; exon_number "12"; gene_name "TNS3"; ref_gene_id "ENSG00000136205";
chr7	StringTie	exon	47424101	47424184	1000	-	.	gene_id "MSTRG.174259"; transcript_id "ENST00000457718"; exon_number "13"; gene_name "TNS3"; ref_gene_id "ENSG00000136205";
chr7	StringTie	exon	47428312	47428376	1000	-	.	gene_id "MSTRG.174259"; transcript_id "ENST00000457718"; exon_number "14"; gene_name "TNS3"; ref_gene_id "ENSG00000136205";
chr7	StringTie	exon	47435282	47435404	1000	-	.	gene_id "MSTRG.174259"; transcript_id "ENST00000457718"; exon_number "15"; gene_name "TNS3"; ref_gene_id "ENSG00000136205";
chr7	StringTie	exon	47437263	47437313	1000	-	.	gene_id "MSTRG.174259"; transcript_id "ENST00000457718"; exon_number "16"; gene_name "TNS3"; ref_gene_id "ENSG00000136205";
chr7	StringTie	exon	47439487	47439658	1000	-	.	gene_id "MSTRG.174259"; transcript_id "ENST00000457718"; exon_number "17"; gene_name "TNS3"; ref_gene_id "ENSG00000136205";
chr7	StringTie	exon	47442003	47442055	1000	-	.	gene_id "MSTRG.174259"; transcript_id "ENST00000457718"; exon_number "18"; gene_name "TNS3"; ref_gene_id "ENSG00000136205";
chr7	StringTie	exon	47481103	47481141	1000	-	.	gene_id "MSTRG.174259"; transcript_id "ENST00000457718"; exon_number "19"; gene_name "TNS3"; ref_gene_id "ENSG00000136205";
chr7	StringTie	exon	47506907	47506944	1000	-	.	gene_id "MSTRG.174259"; transcript_id "ENST00000457718"; exon_number "20"; gene_name "TNS3"; ref_gene_id "ENSG00000136205";
chr7	StringTie	exon	47529036	47529147	1000	-	.	gene_id "MSTRG.174259"; transcript_id "ENST00000457718"; exon_number "21"; gene_name "TNS3"; ref_gene_id "ENSG00000136205";
chr7	StringTie	exon	47582427	47582558	1000	-	.	gene_id "MSTRG.174259"; transcript_id "ENST00000457718"; exon_number "22"; gene_name "TNS3"; ref_gene_id "ENSG00000136205";
chr7	StringTie	transcript	47405494	47539601	1000	-	.	gene_id "MSTRG.174259"; transcript_id "ENST00000458317"; gene_name "TNS3"; ref_gene_id "ENSG00000136205";
chr7	StringTie	exon	47405494	47405559	1000	-	.	gene_id "MSTRG.174259"; transcript_id "ENST00000458317"; exon_number "1"; gene_name "TNS3"; ref_gene_id "ENSG00000136205";
chr7	StringTie	exon	47411727	47411802	1000	-	.	gene_id "MSTRG.174259"; transcript_id "ENST00000458317"; exon_number "2"; gene_name "TNS3"; ref_gene_id "ENSG00000136205";
chr7	StringTie	exon	47413937	47413997	1000	-	.	gene_id "MSTRG.174259"; transcript_id "ENST00000458317"; exon_number "3"; gene_name "TNS3"; ref_gene_id "ENSG00000136205";
chr7	StringTie	exon	47415094	47415206	1000	-	.	gene_id "MSTRG.174259"; transcript_id "ENST00000458317"; exon_number "4"; gene_name "TNS3"; ref_gene_id "ENSG00000136205";
chr7	StringTie	exon	47424101	47424184	1000	-	.	gene_id "MSTRG.174259"; transcript_id "ENST00000458317"; exon_number "5"; gene_name "TNS3"; ref_gene_id "ENSG00000136205";
chr7	StringTie	exon	47428312	47428376	1000	-	.	gene_id "MSTRG.174259"; transcript_id "ENST00000458317"; exon_number "6"; gene_name "TNS3"; ref_gene_id "ENSG00000136205";
chr7	StringTie	exon	47435282	47435404	1000	-	.	gene_id "MSTRG.174259"; transcript_id "ENST00000458317"; exon_number "7"; gene_name "TNS3"; ref_gene_id "ENSG00000136205";
chr7	StringTie	exon	47437263	47437313	1000	-	.	gene_id "MSTRG.174259"; transcript_id "ENST00000458317"; exon_number "8"; gene_name "TNS3"; ref_gene_id "ENSG00000136205";
chr7	StringTie	exon	47439487	47439658	1000	-	.	gene_id "MSTRG.174259"; transcript_id "ENST00000458317"; exon_number "9"; gene_name "TNS3"; ref_gene_id "ENSG00000136205";
chr7	StringTie	exon	47442003	47442055	1000	-	.	gene_id "MSTRG.174259"; transcript_id "ENST00000458317"; exon_number "10"; gene_name "TNS3"; ref_gene_id "ENSG00000136205";
chr7	StringTie	exon	47481103	47481141	1000	-	.	gene_id "MSTRG.174259"; transcript_id "ENST00000458317"; exon_number "11"; gene_name "TNS3"; ref_gene_id "ENSG00000136205";
chr7	StringTie	exon	47506907	47506944	1000	-	.	gene_id "MSTRG.174259"; transcript_id "ENST00000458317"; exon_number "12"; gene_name "TNS3"; ref_gene_id "ENSG00000136205";
chr7	StringTie	exon	47529036	47529147	1000	-	.	gene_id "MSTRG.174259"; transcript_id "ENST00000458317"; exon_number "13"; gene_name "TNS3"; ref_gene_id "ENSG00000136205";
chr7	StringTie	exon	47539499	47539601	1000	-	.	gene_id "MSTRG.174259"; transcript_id "ENST00000458317"; exon_number "14"; gene_name "TNS3"; ref_gene_id "ENSG00000136205";
chr7	StringTie	transcript	47369497	47403425	1000	-	.	gene_id "MSTRG.174259"; transcript_id "ENST00000469470"; gene_name "TNS3"; ref_gene_id "ENSG00000136205";
chr7	StringTie	exon	47369497	47369621	1000	-	.	gene_id "MSTRG.174259"; transcript_id "ENST00000469470"; exon_number "1"; gene_name "TNS3"; ref_gene_id "ENSG00000136205";
chr7	StringTie	exon	47396800	47396904	1000	-	.	gene_id "MSTRG.174259"; transcript_id "ENST00000469470"; exon_number "2"; gene_name "TNS3"; ref_gene_id "ENSG00000136205";
chr7	StringTie	exon	47400393	47400458	1000	-	.	gene_id "MSTRG.174259"; transcript_id "ENST00000469470"; exon_number "3"; gene_name "TNS3"; ref_gene_id "ENSG00000136205";
chr7	StringTie	exon	47400785	47400914	1000	-	.	gene_id "MSTRG.174259"; transcript_id "ENST00000469470"; exon_number "4"; gene_name "TNS3"; ref_gene_id "ENSG00000136205";
chr7	StringTie	exon	47403268	47403425	1000	-	.	gene_id "MSTRG.174259"; transcript_id "ENST00000469470"; exon_number "5"; gene_name "TNS3"; ref_gene_id "ENSG00000136205";
chr7	StringTie	transcript	47579170	47582099	1000	-	.	gene_id "MSTRG.174259"; transcript_id "ENST00000474346"; gene_name "TNS3"; ref_gene_id "ENSG00000136205";
chr7	StringTie	exon	47579170	47579895	1000	-	.	gene_id "MSTRG.174259"; transcript_id "ENST00000474346"; exon_number "1"; gene_name "TNS3"; ref_gene_id "ENSG00000136205";
chr7	StringTie	exon	47582051	47582099	1000	-	.	gene_id "MSTRG.174259"; transcript_id "ENST00000474346"; exon_number "2"; gene_name "TNS3"; ref_gene_id "ENSG00000136205";
chr7	StringTie	transcript	47396594	47400438	1000	-	.	gene_id "MSTRG.174259"; transcript_id "ENST00000485555"; gene_name "TNS3"; ref_gene_id "ENSG00000136205";
chr7	StringTie	exon	47396594	47396904	1000	-	.	gene_id "MSTRG.174259"; transcript_id "ENST00000485555"; exon_number "1"; gene_name "TNS3"; ref_gene_id "ENSG00000136205";
chr7	StringTie	exon	47400393	47400438	1000	-	.	gene_id "MSTRG.174259"; transcript_id "ENST00000485555"; exon_number "2"; gene_name "TNS3"; ref_gene_id "ENSG00000136205";
chr7	StringTie	transcript	47250938	47269131	1000	-	.	gene_id "MSTRG.174259"; transcript_id "MSTRG.174259.1";
chr7	StringTie	exon	47250938	47269131	1000	-	.	gene_id "MSTRG.174259"; transcript_id "MSTRG.174259.1"; exon_number "1";
chr7	StringTie	transcript	47275061	47322764	1000	-	.	gene_id "MSTRG.174259"; transcript_id "MSTRG.174259.10";
chr7	StringTie	exon	47275061	47278220	1000	-	.	gene_id "MSTRG.174259"; transcript_id "MSTRG.174259.10"; exon_number "1";
chr7	StringTie	exon	47280164	47280190	1000	-	.	gene_id "MSTRG.174259"; transcript_id "MSTRG.174259.10"; exon_number "2";
chr7	StringTie	exon	47280286	47280354	1000	-	.	gene_id "MSTRG.174259"; transcript_id "MSTRG.174259.10"; exon_number "3";
chr7	StringTie	exon	47283697	47283865	1000	-	.	gene_id "MSTRG.174259"; transcript_id "MSTRG.174259.10"; exon_number "4";
chr7	StringTie	exon	47291955	47292032	1000	-	.	gene_id "MSTRG.174259"; transcript_id "MSTRG.174259.10"; exon_number "5";
chr7	StringTie	exon	47292828	47292905	1000	-	.	gene_id "MSTRG.174259"; transcript_id "MSTRG.174259.10"; exon_number "6";
chr7	StringTie	exon	47293733	47293828	1000	-	.	gene_id "MSTRG.174259"; transcript_id "MSTRG.174259.10"; exon_number "7";
chr7	StringTie	exon	47297082	47297213	1000	-	.	gene_id "MSTRG.174259"; transcript_id "MSTRG.174259.10"; exon_number "8";
chr7	StringTie	exon	47302186	47302272	1000	-	.	gene_id "MSTRG.174259"; transcript_id "MSTRG.174259.10"; exon_number "9";
chr7	StringTie	exon	47302950	47303584	1000	-	.	gene_id "MSTRG.174259"; transcript_id "MSTRG.174259.10"; exon_number "10";
chr7	StringTie	exon	47304832	47305003	1000	-	.	gene_id "MSTRG.174259"; transcript_id "MSTRG.174259.10"; exon_number "11";
chr7	StringTie	exon	47317469	47317619	1000	-	.	gene_id "MSTRG.174259"; transcript_id "MSTRG.174259.10"; exon_number "12";
chr7	StringTie	exon	47322720	47322764	1000	-	.	gene_id "MSTRG.174259"; transcript_id "MSTRG.174259.10"; exon_number "13";
chr7	StringTie	transcript	47275063	47381268	1000	-	.	gene_id "MSTRG.174259"; transcript_id "MSTRG.174259.11";
chr7	StringTie	exon	47275063	47278220	1000	-	.	gene_id "MSTRG.174259"; transcript_id "MSTRG.174259.11"; exon_number "1";
chr7	StringTie	exon	47280164	47280190	1000	-	.	gene_id "MSTRG.174259"; transcript_id "MSTRG.174259.11"; exon_number "2";
chr7	StringTie	exon	47280286	47280354	1000	-	.	gene_id "MSTRG.174259"; transcript_id "MSTRG.174259.11"; exon_number "3";
chr7	StringTie	exon	47283697	47283865	1000	-	.	gene_id "MSTRG.174259"; transcript_id "MSTRG.174259.11"; exon_number "4";
chr7	StringTie	exon	47291955	47292032	1000	-	.	gene_id "MSTRG.174259"; transcript_id "MSTRG.174259.11"; exon_number "5";
chr7	StringTie	exon	47292828	47292905	1000	-	.	gene_id "MSTRG.174259"; transcript_id "MSTRG.174259.11"; exon_number "6";
chr7	StringTie	exon	47293733	47293828	1000	-	.	gene_id "MSTRG.174259"; transcript_id "MSTRG.174259.11"; exon_number "7";
chr7	StringTie	exon	47297082	47297213	1000	-	.	gene_id "MSTRG.174259"; transcript_id "MSTRG.174259.11"; exon_number "8";
chr7	StringTie	exon	47302186	47302272	1000	-	.	gene_id "MSTRG.174259"; transcript_id "MSTRG.174259.11"; exon_number "9";
chr7	StringTie	exon	47302950	47303584	1000	-	.	gene_id "MSTRG.174259"; transcript_id "MSTRG.174259.11"; exon_number "10";
chr7	StringTie	exon	47304832	47305003	1000	-	.	gene_id "MSTRG.174259"; transcript_id "MSTRG.174259.11"; exon_number "11";
chr7	StringTie	exon	47317469	47317619	1000	-	.	gene_id "MSTRG.174259"; transcript_id "MSTRG.174259.11"; exon_number "12";
chr7	StringTie	exon	47327981	47328016	1000	-	.	gene_id "MSTRG.174259"; transcript_id "MSTRG.174259.11"; exon_number "13";
chr7	StringTie	exon	47344755	47344838	1000	-	.	gene_id "MSTRG.174259"; transcript_id "MSTRG.174259.11"; exon_number "14";
chr7	StringTie	exon	47344924	47345038	1000	-	.	gene_id "MSTRG.174259"; transcript_id "MSTRG.174259.11"; exon_number "15";
chr7	StringTie	exon	47346187	47346356	1000	-	.	gene_id "MSTRG.174259"; transcript_id "MSTRG.174259.11"; exon_number "16";
chr7	StringTie	exon	47368365	47369621	1000	-	.	gene_id "MSTRG.174259"; transcript_id "MSTRG.174259.11"; exon_number "17";
chr7	StringTie	exon	47380805	47381268	1000	-	.	gene_id "MSTRG.174259"; transcript_id "MSTRG.174259.11"; exon_number "18";
chr7	StringTie	transcript	47275064	47318529	1000	-	.	gene_id "MSTRG.174259"; transcript_id "MSTRG.174259.12";
chr7	StringTie	exon	47275064	47278220	1000	-	.	gene_id "MSTRG.174259"; transcript_id "MSTRG.174259.12"; exon_number "1";
chr7	StringTie	exon	47280164	47280190	1000	-	.	gene_id "MSTRG.174259"; transcript_id "MSTRG.174259.12"; exon_number "2";
chr7	StringTie	exon	47280286	47280354	1000	-	.	gene_id "MSTRG.174259"; transcript_id "MSTRG.174259.12"; exon_number "3";
chr7	StringTie	exon	47283697	47283865	1000	-	.	gene_id "MSTRG.174259"; transcript_id "MSTRG.174259.12"; exon_number "4";
chr7	StringTie	exon	47291955	47292032	1000	-	.	gene_id "MSTRG.174259"; transcript_id "MSTRG.174259.12"; exon_number "5";
chr7	StringTie	exon	47292828	47292905	1000	-	.	gene_id "MSTRG.174259"; transcript_id "MSTRG.174259.12"; exon_number "6";
chr7	StringTie	exon	47293733	47293828	1000	-	.	gene_id "MSTRG.174259"; transcript_id "MSTRG.174259.12"; exon_number "7";
chr7	StringTie	exon	47297082	47297213	1000	-	.	gene_id "MSTRG.174259"; transcript_id "MSTRG.174259.12"; exon_number "8";
chr7	StringTie	exon	47302186	47302272	1000	-	.	gene_id "MSTRG.174259"; transcript_id "MSTRG.174259.12"; exon_number "9";
chr7	StringTie	exon	47302950	47303584	1000	-	.	gene_id "MSTRG.174259"; transcript_id "MSTRG.174259.12"; exon_number "10";
chr7	StringTie	exon	47304832	47305003	1000	-	.	gene_id "MSTRG.174259"; transcript_id "MSTRG.174259.12"; exon_number "11";
chr7	StringTie	exon	47318207	47318529	1000	-	.	gene_id "MSTRG.174259"; transcript_id "MSTRG.174259.12"; exon_number "12";
chr7	StringTie	transcript	47275065	47582615	1000	-	.	gene_id "MSTRG.174259"; transcript_id "MSTRG.174259.13";
chr7	StringTie	exon	47275065	47278220	1000	-	.	gene_id "MSTRG.174259"; transcript_id "MSTRG.174259.13"; exon_number "1";
chr7	StringTie	exon	47280164	47280190	1000	-	.	gene_id "MSTRG.174259"; transcript_id "MSTRG.174259.13"; exon_number "2";
chr7	StringTie	exon	47280286	47280354	1000	-	.	gene_id "MSTRG.174259"; transcript_id "MSTRG.174259.13"; exon_number "3";
chr7	StringTie	exon	47283697	47283865	1000	-	.	gene_id "MSTRG.174259"; transcript_id "MSTRG.174259.13"; exon_number "4";
chr7	StringTie	exon	47291955	47292032	1000	-	.	gene_id "MSTRG.174259"; transcript_id "MSTRG.174259.13"; exon_number "5";
chr7	StringTie	exon	47292828	47292905	1000	-	.	gene_id "MSTRG.174259"; transcript_id "MSTRG.174259.13"; exon_number "6";
chr7	StringTie	exon	47293733	47293828	1000	-	.	gene_id "MSTRG.174259"; transcript_id "MSTRG.174259.13"; exon_number "7";
chr7	StringTie	exon	47297082	47297213	1000	-	.	gene_id "MSTRG.174259"; transcript_id "MSTRG.174259.13"; exon_number "8";
chr7	StringTie	exon	47302186	47302272	1000	-	.	gene_id "MSTRG.174259"; transcript_id "MSTRG.174259.13"; exon_number "9";
chr7	StringTie	exon	47302950	47303584	1000	-	.	gene_id "MSTRG.174259"; transcript_id "MSTRG.174259.13"; exon_number "10";
chr7	StringTie	exon	47304832	47305003	1000	-	.	gene_id "MSTRG.174259"; transcript_id "MSTRG.174259.13"; exon_number "11";
chr7	StringTie	exon	47317469	47318974	1000	-	.	gene_id "MSTRG.174259"; transcript_id "MSTRG.174259.13"; exon_number "12";
chr7	StringTie	exon	47344755	47344838	1000	-	.	gene_id "MSTRG.174259"; transcript_id "MSTRG.174259.13"; exon_number "13";
chr7	StringTie	exon	47344924	47345038	1000	-	.	gene_id "MSTRG.174259"; transcript_id "MSTRG.174259.13"; exon_number "14";
chr7	StringTie	exon	47346187	47346356	1000	-	.	gene_id "MSTRG.174259"; transcript_id "MSTRG.174259.13"; exon_number "15";
chr7	StringTie	exon	47368365	47369621	1000	-	.	gene_id "MSTRG.174259"; transcript_id "MSTRG.174259.13"; exon_number "16";
chr7	StringTie	exon	47396800	47396904	1000	-	.	gene_id "MSTRG.174259"; transcript_id "MSTRG.174259.13"; exon_number "17";
chr7	StringTie	exon	47400393	47400458	1000	-	.	gene_id "MSTRG.174259"; transcript_id "MSTRG.174259.13"; exon_number "18";
chr7	StringTie	exon	47400785	47400914	1000	-	.	gene_id "MSTRG.174259"; transcript_id "MSTRG.174259.13"; exon_number "19";
chr7	StringTie	exon	47411727	47411802	1000	-	.	gene_id "MSTRG.174259"; transcript_id "MSTRG.174259.13"; exon_number "20";
chr7	StringTie	exon	47413937	47413997	1000	-	.	gene_id "MSTRG.174259"; transcript_id "MSTRG.174259.13"; exon_number "21";
chr7	StringTie	exon	47415094	47415221	1000	-	.	gene_id "MSTRG.174259"; transcript_id "MSTRG.174259.13"; exon_number "22";
chr7	StringTie	exon	47424101	47424184	1000	-	.	gene_id "MSTRG.174259"; transcript_id "MSTRG.174259.13"; exon_number "23";
chr7	StringTie	exon	47428312	47428376	1000	-	.	gene_id "MSTRG.174259"; transcript_id "MSTRG.174259.13"; exon_number "24";
chr7	StringTie	exon	47435282	47435404	1000	-	.	gene_id "MSTRG.174259"; transcript_id "MSTRG.174259.13"; exon_number "25";
chr7	StringTie	exon	47437263	47437313	1000	-	.	gene_id "MSTRG.174259"; transcript_id "MSTRG.174259.13"; exon_number "26";
chr7	StringTie	exon	47439487	47439658	1000	-	.	gene_id "MSTRG.174259"; transcript_id "MSTRG.174259.13"; exon_number "27";
chr7	StringTie	exon	47442003	47442055	1000	-	.	gene_id "MSTRG.174259"; transcript_id "MSTRG.174259.13"; exon_number "28";
chr7	StringTie	exon	47481103	47481141	1000	-	.	gene_id "MSTRG.174259"; transcript_id "MSTRG.174259.13"; exon_number "29";
chr7	StringTie	exon	47506907	47506944	1000	-	.	gene_id "MSTRG.174259"; transcript_id "MSTRG.174259.13"; exon_number "30";
chr7	StringTie	exon	47529036	47529147	1000	-	.	gene_id "MSTRG.174259"; transcript_id "MSTRG.174259.13"; exon_number "31";
chr7	StringTie	exon	47557037	47557150	1000	-	.	gene_id "MSTRG.174259"; transcript_id "MSTRG.174259.13"; exon_number "32";
chr7	StringTie	exon	47581444	47581633	1000	-	.	gene_id "MSTRG.174259"; transcript_id "MSTRG.174259.13"; exon_number "33";
chr7	StringTie	exon	47582051	47582615	1000	-	.	gene_id "MSTRG.174259"; transcript_id "MSTRG.174259.13"; exon_number "34";
chr7	StringTie	transcript	47275072	47321509	1000	-	.	gene_id "MSTRG.174259"; transcript_id "MSTRG.174259.14";
chr7	StringTie	exon	47275072	47278220	1000	-	.	gene_id "MSTRG.174259"; transcript_id "MSTRG.174259.14"; exon_number "1";
chr7	StringTie	exon	47280164	47280190	1000	-	.	gene_id "MSTRG.174259"; transcript_id "MSTRG.174259.14"; exon_number "2";
chr7	StringTie	exon	47280286	47280354	1000	-	.	gene_id "MSTRG.174259"; transcript_id "MSTRG.174259.14"; exon_number "3";
chr7	StringTie	exon	47283697	47283865	1000	-	.	gene_id "MSTRG.174259"; transcript_id "MSTRG.174259.14"; exon_number "4";
chr7	StringTie	exon	47291955	47292032	1000	-	.	gene_id "MSTRG.174259"; transcript_id "MSTRG.174259.14"; exon_number "5";
chr7	StringTie	exon	47292828	47292905	1000	-	.	gene_id "MSTRG.174259"; transcript_id "MSTRG.174259.14"; exon_number "6";
chr7	StringTie	exon	47293733	47293828	1000	-	.	gene_id "MSTRG.174259"; transcript_id "MSTRG.174259.14"; exon_number "7";
chr7	StringTie	exon	47297082	47297213	1000	-	.	gene_id "MSTRG.174259"; transcript_id "MSTRG.174259.14"; exon_number "8";
chr7	StringTie	exon	47302186	47302272	1000	-	.	gene_id "MSTRG.174259"; transcript_id "MSTRG.174259.14"; exon_number "9";
chr7	StringTie	exon	47302950	47303584	1000	-	.	gene_id "MSTRG.174259"; transcript_id "MSTRG.174259.14"; exon_number "10";
chr7	StringTie	exon	47304832	47305003	1000	-	.	gene_id "MSTRG.174259"; transcript_id "MSTRG.174259.14"; exon_number "11";
chr7	StringTie	exon	47320345	47321509	1000	-	.	gene_id "MSTRG.174259"; transcript_id "MSTRG.174259.14"; exon_number "12";
chr7	StringTie	transcript	47275093	47322924	1000	-	.	gene_id "MSTRG.174259"; transcript_id "MSTRG.174259.15";
chr7	StringTie	exon	47275093	47278220	1000	-	.	gene_id "MSTRG.174259"; transcript_id "MSTRG.174259.15"; exon_number "1";
chr7	StringTie	exon	47280164	47280190	1000	-	.	gene_id "MSTRG.174259"; transcript_id "MSTRG.174259.15"; exon_number "2";
chr7	StringTie	exon	47280286	47280354	1000	-	.	gene_id "MSTRG.174259"; transcript_id "MSTRG.174259.15"; exon_number "3";
chr7	StringTie	exon	47283697	47283865	1000	-	.	gene_id "MSTRG.174259"; transcript_id "MSTRG.174259.15"; exon_number "4";
chr7	StringTie	exon	47291955	47292032	1000	-	.	gene_id "MSTRG.174259"; transcript_id "MSTRG.174259.15"; exon_number "5";
chr7	StringTie	exon	47292828	47292905	1000	-	.	gene_id "MSTRG.174259"; transcript_id "MSTRG.174259.15"; exon_number "6";
chr7	StringTie	exon	47293733	47293828	1000	-	.	gene_id "MSTRG.174259"; transcript_id "MSTRG.174259.15"; exon_number "7";
chr7	StringTie	exon	47297082	47297213	1000	-	.	gene_id "MSTRG.174259"; transcript_id "MSTRG.174259.15"; exon_number "8";
chr7	StringTie	exon	47302186	47302272	1000	-	.	gene_id "MSTRG.174259"; transcript_id "MSTRG.174259.15"; exon_number "9";
chr7	StringTie	exon	47302950	47303584	1000	-	.	gene_id "MSTRG.174259"; transcript_id "MSTRG.174259.15"; exon_number "10";
chr7	StringTie	exon	47304832	47305003	1000	-	.	gene_id "MSTRG.174259"; transcript_id "MSTRG.174259.15"; exon_number "11";
chr7	StringTie	exon	47322720	47322924	1000	-	.	gene_id "MSTRG.174259"; transcript_id "MSTRG.174259.15"; exon_number "12";
chr7	StringTie	transcript	47275107	47453702	1000	-	.	gene_id "MSTRG.174259"; transcript_id "MSTRG.174259.16";
chr7	StringTie	exon	47275107	47278220	1000	-	.	gene_id "MSTRG.174259"; transcript_id "MSTRG.174259.16"; exon_number "1";
chr7	StringTie	exon	47280164	47280190	1000	-	.	gene_id "MSTRG.174259"; transcript_id "MSTRG.174259.16"; exon_number "2";
chr7	StringTie	exon	47280286	47280354	1000	-	.	gene_id "MSTRG.174259"; transcript_id "MSTRG.174259.16"; exon_number "3";
chr7	StringTie	exon	47283697	47283865	1000	-	.	gene_id "MSTRG.174259"; transcript_id "MSTRG.174259.16"; exon_number "4";
chr7	StringTie	exon	47291955	47292032	1000	-	.	gene_id "MSTRG.174259"; transcript_id "MSTRG.174259.16"; exon_number "5";
chr7	StringTie	exon	47292828	47292905	1000	-	.	gene_id "MSTRG.174259"; transcript_id "MSTRG.174259.16"; exon_number "6";
chr7	StringTie	exon	47293733	47293828	1000	-	.	gene_id "MSTRG.174259"; transcript_id "MSTRG.174259.16"; exon_number "7";
chr7	StringTie	exon	47297082	47297213	1000	-	.	gene_id "MSTRG.174259"; transcript_id "MSTRG.174259.16"; exon_number "8";
chr7	StringTie	exon	47302186	47302272	1000	-	.	gene_id "MSTRG.174259"; transcript_id "MSTRG.174259.16"; exon_number "9";
chr7	StringTie	exon	47302950	47303584	1000	-	.	gene_id "MSTRG.174259"; transcript_id "MSTRG.174259.16"; exon_number "10";
chr7	StringTie	exon	47304832	47305003	1000	-	.	gene_id "MSTRG.174259"; transcript_id "MSTRG.174259.16"; exon_number "11";
chr7	StringTie	exon	47344755	47344838	1000	-	.	gene_id "MSTRG.174259"; transcript_id "MSTRG.174259.16"; exon_number "12";
chr7	StringTie	exon	47344924	47345038	1000	-	.	gene_id "MSTRG.174259"; transcript_id "MSTRG.174259.16"; exon_number "13";
chr7	StringTie	exon	47346187	47346356	1000	-	.	gene_id "MSTRG.174259"; transcript_id "MSTRG.174259.16"; exon_number "14";
chr7	StringTie	exon	47368365	47369621	1000	-	.	gene_id "MSTRG.174259"; transcript_id "MSTRG.174259.16"; exon_number "15";
chr7	StringTie	exon	47396800	47396904	1000	-	.	gene_id "MSTRG.174259"; transcript_id "MSTRG.174259.16"; exon_number "16";
chr7	StringTie	exon	47400393	47400458	1000	-	.	gene_id "MSTRG.174259"; transcript_id "MSTRG.174259.16"; exon_number "17";
chr7	StringTie	exon	47400785	47400914	1000	-	.	gene_id "MSTRG.174259"; transcript_id "MSTRG.174259.16"; exon_number "18";
chr7	StringTie	exon	47411727	47411802	1000	-	.	gene_id "MSTRG.174259"; transcript_id "MSTRG.174259.16"; exon_number "19";
chr7	StringTie	exon	47413937	47413997	1000	-	.	gene_id "MSTRG.174259"; transcript_id "MSTRG.174259.16"; exon_number "20";
chr7	StringTie	exon	47415094	47415206	1000	-	.	gene_id "MSTRG.174259"; transcript_id "MSTRG.174259.16"; exon_number "21";
chr7	StringTie	exon	47424101	47424184	1000	-	.	gene_id "MSTRG.174259"; transcript_id "MSTRG.174259.16"; exon_number "22";
chr7	StringTie	exon	47428312	47428376	1000	-	.	gene_id "MSTRG.174259"; transcript_id "MSTRG.174259.16"; exon_number "23";
chr7	StringTie	exon	47435282	47435404	1000	-	.	gene_id "MSTRG.174259"; transcript_id "MSTRG.174259.16"; exon_number "24";
chr7	StringTie	exon	47437263	47437313	1000	-	.	gene_id "MSTRG.174259"; transcript_id "MSTRG.174259.16"; exon_number "25";
chr7	StringTie	exon	47439487	47439658	1000	-	.	gene_id "MSTRG.174259"; transcript_id "MSTRG.174259.16"; exon_number "26";
chr7	StringTie	exon	47442003	47442055	1000	-	.	gene_id "MSTRG.174259"; transcript_id "MSTRG.174259.16"; exon_number "27";
chr7	StringTie	exon	47452933	47453702	1000	-	.	gene_id "MSTRG.174259"; transcript_id "MSTRG.174259.16"; exon_number "28";
chr7	StringTie	transcript	47275107	47537086	1000	-	.	gene_id "MSTRG.174259"; transcript_id "MSTRG.174259.17";
chr7	StringTie	exon	47275107	47278220	1000	-	.	gene_id "MSTRG.174259"; transcript_id "MSTRG.174259.17"; exon_number "1";
chr7	StringTie	exon	47280164	47280190	1000	-	.	gene_id "MSTRG.174259"; transcript_id "MSTRG.174259.17"; exon_number "2";
chr7	StringTie	exon	47280286	47280354	1000	-	.	gene_id "MSTRG.174259"; transcript_id "MSTRG.174259.17"; exon_number "3";
chr7	StringTie	exon	47283697	47283865	1000	-	.	gene_id "MSTRG.174259"; transcript_id "MSTRG.174259.17"; exon_number "4";
chr7	StringTie	exon	47291955	47292032	1000	-	.	gene_id "MSTRG.174259"; transcript_id "MSTRG.174259.17"; exon_number "5";
chr7	StringTie	exon	47292828	47292905	1000	-	.	gene_id "MSTRG.174259"; transcript_id "MSTRG.174259.17"; exon_number "6";
chr7	StringTie	exon	47293733	47293828	1000	-	.	gene_id "MSTRG.174259"; transcript_id "MSTRG.174259.17"; exon_number "7";
chr7	StringTie	exon	47297082	47297213	1000	-	.	gene_id "MSTRG.174259"; transcript_id "MSTRG.174259.17"; exon_number "8";
chr7	StringTie	exon	47302186	47302272	1000	-	.	gene_id "MSTRG.174259"; transcript_id "MSTRG.174259.17"; exon_number "9";
chr7	StringTie	exon	47302950	47303584	1000	-	.	gene_id "MSTRG.174259"; transcript_id "MSTRG.174259.17"; exon_number "10";
chr7	StringTie	exon	47304832	47305003	1000	-	.	gene_id "MSTRG.174259"; transcript_id "MSTRG.174259.17"; exon_number "11";
chr7	StringTie	exon	47344755	47344838	1000	-	.	gene_id "MSTRG.174259"; transcript_id "MSTRG.174259.17"; exon_number "12";
chr7	StringTie	exon	47344924	47345038	1000	-	.	gene_id "MSTRG.174259"; transcript_id "MSTRG.174259.17"; exon_number "13";
chr7	StringTie	exon	47346187	47346356	1000	-	.	gene_id "MSTRG.174259"; transcript_id "MSTRG.174259.17"; exon_number "14";
chr7	StringTie	exon	47368365	47369621	1000	-	.	gene_id "MSTRG.174259"; transcript_id "MSTRG.174259.17"; exon_number "15";
chr7	StringTie	exon	47396800	47396904	1000	-	.	gene_id "MSTRG.174259"; transcript_id "MSTRG.174259.17"; exon_number "16";
chr7	StringTie	exon	47400393	47400458	1000	-	.	gene_id "MSTRG.174259"; transcript_id "MSTRG.174259.17"; exon_number "17";
chr7	StringTie	exon	47400785	47400914	1000	-	.	gene_id "MSTRG.174259"; transcript_id "MSTRG.174259.17"; exon_number "18";
chr7	StringTie	exon	47411727	47411802	1000	-	.	gene_id "MSTRG.174259"; transcript_id "MSTRG.174259.17"; exon_number "19";
chr7	StringTie	exon	47413937	47413997	1000	-	.	gene_id "MSTRG.174259"; transcript_id "MSTRG.174259.17"; exon_number "20";
chr7	StringTie	exon	47415094	47415206	1000	-	.	gene_id "MSTRG.174259"; transcript_id "MSTRG.174259.17"; exon_number "21";
chr7	StringTie	exon	47424101	47424184	1000	-	.	gene_id "MSTRG.174259"; transcript_id "MSTRG.174259.17"; exon_number "22";
chr7	StringTie	exon	47428312	47428376	1000	-	.	gene_id "MSTRG.174259"; transcript_id "MSTRG.174259.17"; exon_number "23";
chr7	StringTie	exon	47435282	47435404	1000	-	.	gene_id "MSTRG.174259"; transcript_id "MSTRG.174259.17"; exon_number "24";
chr7	StringTie	exon	47437263	47437313	1000	-	.	gene_id "MSTRG.174259"; transcript_id "MSTRG.174259.17"; exon_number "25";
chr7	StringTie	exon	47439487	47439658	1000	-	.	gene_id "MSTRG.174259"; transcript_id "MSTRG.174259.17"; exon_number "26";
chr7	StringTie	exon	47442003	47442055	1000	-	.	gene_id "MSTRG.174259"; transcript_id "MSTRG.174259.17"; exon_number "27";
chr7	StringTie	exon	47481103	47481141	1000	-	.	gene_id "MSTRG.174259"; transcript_id "MSTRG.174259.17"; exon_number "28";
chr7	StringTie	exon	47506907	47506944	1000	-	.	gene_id "MSTRG.174259"; transcript_id "MSTRG.174259.17"; exon_number "29";
chr7	StringTie	exon	47529036	47529147	1000	-	.	gene_id "MSTRG.174259"; transcript_id "MSTRG.174259.17"; exon_number "30";
chr7	StringTie	exon	47537030	47537086	1000	-	.	gene_id "MSTRG.174259"; transcript_id "MSTRG.174259.17"; exon_number "31";
chr7	StringTie	transcript	47275117	47381363	1000	-	.	gene_id "MSTRG.174259"; transcript_id "MSTRG.174259.18";
chr7	StringTie	exon	47275117	47278220	1000	-	.	gene_id "MSTRG.174259"; transcript_id "MSTRG.174259.18"; exon_number "1";
chr7	StringTie	exon	47280164	47280190	1000	-	.	gene_id "MSTRG.174259"; transcript_id "MSTRG.174259.18"; exon_number "2";
chr7	StringTie	exon	47280286	47280354	1000	-	.	gene_id "MSTRG.174259"; transcript_id "MSTRG.174259.18"; exon_number "3";
chr7	StringTie	exon	47283697	47283865	1000	-	.	gene_id "MSTRG.174259"; transcript_id "MSTRG.174259.18"; exon_number "4";
chr7	StringTie	exon	47291955	47292032	1000	-	.	gene_id "MSTRG.174259"; transcript_id "MSTRG.174259.18"; exon_number "5";
chr7	StringTie	exon	47292828	47292905	1000	-	.	gene_id "MSTRG.174259"; transcript_id "MSTRG.174259.18"; exon_number "6";
chr7	StringTie	exon	47293733	47293828	1000	-	.	gene_id "MSTRG.174259"; transcript_id "MSTRG.174259.18"; exon_number "7";
chr7	StringTie	exon	47297082	47297213	1000	-	.	gene_id "MSTRG.174259"; transcript_id "MSTRG.174259.18"; exon_number "8";
chr7	StringTie	exon	47302186	47302272	1000	-	.	gene_id "MSTRG.174259"; transcript_id "MSTRG.174259.18"; exon_number "9";
chr7	StringTie	exon	47302950	47303584	1000	-	.	gene_id "MSTRG.174259"; transcript_id "MSTRG.174259.18"; exon_number "10";
chr7	StringTie	exon	47304832	47305003	1000	-	.	gene_id "MSTRG.174259"; transcript_id "MSTRG.174259.18"; exon_number "11";
chr7	StringTie	exon	47330410	47333800	1000	-	.	gene_id "MSTRG.174259"; transcript_id "MSTRG.174259.18"; exon_number "12";
chr7	StringTie	exon	47344755	47344838	1000	-	.	gene_id "MSTRG.174259"; transcript_id "MSTRG.174259.18"; exon_number "13";
chr7	StringTie	exon	47344924	47345038	1000	-	.	gene_id "MSTRG.174259"; transcript_id "MSTRG.174259.18"; exon_number "14";
chr7	StringTie	exon	47346187	47346356	1000	-	.	gene_id "MSTRG.174259"; transcript_id "MSTRG.174259.18"; exon_number "15";
chr7	StringTie	exon	47368365	47369621	1000	-	.	gene_id "MSTRG.174259"; transcript_id "MSTRG.174259.18"; exon_number "16";
chr7	StringTie	exon	47380805	47381363	1000	-	.	gene_id "MSTRG.174259"; transcript_id "MSTRG.174259.18"; exon_number "17";
chr7	StringTie	transcript	47275128	47453791	1000	-	.	gene_id "MSTRG.174259"; transcript_id "MSTRG.174259.19";
chr7	StringTie	exon	47275128	47278220	1000	-	.	gene_id "MSTRG.174259"; transcript_id "MSTRG.174259.19"; exon_number "1";
chr7	StringTie	exon	47280164	47280190	1000	-	.	gene_id "MSTRG.174259"; transcript_id "MSTRG.174259.19"; exon_number "2";
chr7	StringTie	exon	47280286	47280354	1000	-	.	gene_id "MSTRG.174259"; transcript_id "MSTRG.174259.19"; exon_number "3";
chr7	StringTie	exon	47283738	47283865	1000	-	.	gene_id "MSTRG.174259"; transcript_id "MSTRG.174259.19"; exon_number "4";
chr7	StringTie	exon	47291955	47292032	1000	-	.	gene_id "MSTRG.174259"; transcript_id "MSTRG.174259.19"; exon_number "5";
chr7	StringTie	exon	47292828	47292905	1000	-	.	gene_id "MSTRG.174259"; transcript_id "MSTRG.174259.19"; exon_number "6";
chr7	StringTie	exon	47293733	47293828	1000	-	.	gene_id "MSTRG.174259"; transcript_id "MSTRG.174259.19"; exon_number "7";
chr7	StringTie	exon	47297082	47297213	1000	-	.	gene_id "MSTRG.174259"; transcript_id "MSTRG.174259.19"; exon_number "8";
chr7	StringTie	exon	47302186	47302272	1000	-	.	gene_id "MSTRG.174259"; transcript_id "MSTRG.174259.19"; exon_number "9";
chr7	StringTie	exon	47302950	47303584	1000	-	.	gene_id "MSTRG.174259"; transcript_id "MSTRG.174259.19"; exon_number "10";
chr7	StringTie	exon	47304832	47305003	1000	-	.	gene_id "MSTRG.174259"; transcript_id "MSTRG.174259.19"; exon_number "11";
chr7	StringTie	exon	47330410	47330559	1000	-	.	gene_id "MSTRG.174259"; transcript_id "MSTRG.174259.19"; exon_number "12";
chr7	StringTie	exon	47344755	47344838	1000	-	.	gene_id "MSTRG.174259"; transcript_id "MSTRG.174259.19"; exon_number "13";
chr7	StringTie	exon	47344924	47345038	1000	-	.	gene_id "MSTRG.174259"; transcript_id "MSTRG.174259.19"; exon_number "14";
chr7	StringTie	exon	47346187	47346356	1000	-	.	gene_id "MSTRG.174259"; transcript_id "MSTRG.174259.19"; exon_number "15";
chr7	StringTie	exon	47368365	47369621	1000	-	.	gene_id "MSTRG.174259"; transcript_id "MSTRG.174259.19"; exon_number "16";
chr7	StringTie	exon	47396800	47396904	1000	-	.	gene_id "MSTRG.174259"; transcript_id "MSTRG.174259.19"; exon_number "17";
chr7	StringTie	exon	47400393	47400458	1000	-	.	gene_id "MSTRG.174259"; transcript_id "MSTRG.174259.19"; exon_number "18";
chr7	StringTie	exon	47400785	47400914	1000	-	.	gene_id "MSTRG.174259"; transcript_id "MSTRG.174259.19"; exon_number "19";
chr7	StringTie	exon	47411727	47411802	1000	-	.	gene_id "MSTRG.174259"; transcript_id "MSTRG.174259.19"; exon_number "20";
chr7	StringTie	exon	47413937	47413997	1000	-	.	gene_id "MSTRG.174259"; transcript_id "MSTRG.174259.19"; exon_number "21";
chr7	StringTie	exon	47415094	47415206	1000	-	.	gene_id "MSTRG.174259"; transcript_id "MSTRG.174259.19"; exon_number "22";
chr7	StringTie	exon	47424101	47424184	1000	-	.	gene_id "MSTRG.174259"; transcript_id "MSTRG.174259.19"; exon_number "23";
chr7	StringTie	exon	47428312	47428376	1000	-	.	gene_id "MSTRG.174259"; transcript_id "MSTRG.174259.19"; exon_number "24";
chr7	StringTie	exon	47435282	47435404	1000	-	.	gene_id "MSTRG.174259"; transcript_id "MSTRG.174259.19"; exon_number "25";
chr7	StringTie	exon	47437263	47437313	1000	-	.	gene_id "MSTRG.174259"; transcript_id "MSTRG.174259.19"; exon_number "26";
chr7	StringTie	exon	47439487	47439658	1000	-	.	gene_id "MSTRG.174259"; transcript_id "MSTRG.174259.19"; exon_number "27";
chr7	StringTie	exon	47442003	47442055	1000	-	.	gene_id "MSTRG.174259"; transcript_id "MSTRG.174259.19"; exon_number "28";
chr7	StringTie	exon	47452933	47453791	1000	-	.	gene_id "MSTRG.174259"; transcript_id "MSTRG.174259.19"; exon_number "29";
chr7	StringTie	transcript	47252100	47258510	1000	-	.	gene_id "MSTRG.174259"; transcript_id "MSTRG.174259.2";
chr7	StringTie	exon	47252100	47253779	1000	-	.	gene_id "MSTRG.174259"; transcript_id "MSTRG.174259.2"; exon_number "1";
chr7	StringTie	exon	47254391	47258510	1000	-	.	gene_id "MSTRG.174259"; transcript_id "MSTRG.174259.2"; exon_number "2";
chr7	StringTie	transcript	47275132	47481344	1000	-	.	gene_id "MSTRG.174259"; transcript_id "MSTRG.174259.20";
chr7	StringTie	exon	47275132	47278220	1000	-	.	gene_id "MSTRG.174259"; transcript_id "MSTRG.174259.20"; exon_number "1";
chr7	StringTie	exon	47280164	47280190	1000	-	.	gene_id "MSTRG.174259"; transcript_id "MSTRG.174259.20"; exon_number "2";
chr7	StringTie	exon	47280286	47280354	1000	-	.	gene_id "MSTRG.174259"; transcript_id "MSTRG.174259.20"; exon_number "3";
chr7	StringTie	exon	47283697	47283865	1000	-	.	gene_id "MSTRG.174259"; transcript_id "MSTRG.174259.20"; exon_number "4";
chr7	StringTie	exon	47291955	47292032	1000	-	.	gene_id "MSTRG.174259"; transcript_id "MSTRG.174259.20"; exon_number "5";
chr7	StringTie	exon	47292828	47292905	1000	-	.	gene_id "MSTRG.174259"; transcript_id "MSTRG.174259.20"; exon_number "6";
chr7	StringTie	exon	47293733	47293828	1000	-	.	gene_id "MSTRG.174259"; transcript_id "MSTRG.174259.20"; exon_number "7";
chr7	StringTie	exon	47297082	47297213	1000	-	.	gene_id "MSTRG.174259"; transcript_id "MSTRG.174259.20"; exon_number "8";
chr7	StringTie	exon	47302186	47302272	1000	-	.	gene_id "MSTRG.174259"; transcript_id "MSTRG.174259.20"; exon_number "9";
chr7	StringTie	exon	47302950	47303584	1000	-	.	gene_id "MSTRG.174259"; transcript_id "MSTRG.174259.20"; exon_number "10";
chr7	StringTie	exon	47304832	47305003	1000	-	.	gene_id "MSTRG.174259"; transcript_id "MSTRG.174259.20"; exon_number "11";
chr7	StringTie	exon	47344755	47344838	1000	-	.	gene_id "MSTRG.174259"; transcript_id "MSTRG.174259.20"; exon_number "12";
chr7	StringTie	exon	47344924	47345038	1000	-	.	gene_id "MSTRG.174259"; transcript_id "MSTRG.174259.20"; exon_number "13";
chr7	StringTie	exon	47346187	47346356	1000	-	.	gene_id "MSTRG.174259"; transcript_id "MSTRG.174259.20"; exon_number "14";
chr7	StringTie	exon	47368365	47369621	1000	-	.	gene_id "MSTRG.174259"; transcript_id "MSTRG.174259.20"; exon_number "15";
chr7	StringTie	exon	47396800	47396904	1000	-	.	gene_id "MSTRG.174259"; transcript_id "MSTRG.174259.20"; exon_number "16";
chr7	StringTie	exon	47400393	47400458	1000	-	.	gene_id "MSTRG.174259"; transcript_id "MSTRG.174259.20"; exon_number "17";
chr7	StringTie	exon	47400785	47400914	1000	-	.	gene_id "MSTRG.174259"; transcript_id "MSTRG.174259.20"; exon_number "18";
chr7	StringTie	exon	47411727	47411802	1000	-	.	gene_id "MSTRG.174259"; transcript_id "MSTRG.174259.20"; exon_number "19";
chr7	StringTie	exon	47413937	47413997	1000	-	.	gene_id "MSTRG.174259"; transcript_id "MSTRG.174259.20"; exon_number "20";
chr7	StringTie	exon	47415094	47415206	1000	-	.	gene_id "MSTRG.174259"; transcript_id "MSTRG.174259.20"; exon_number "21";
chr7	StringTie	exon	47424101	47424184	1000	-	.	gene_id "MSTRG.174259"; transcript_id "MSTRG.174259.20"; exon_number "22";
chr7	StringTie	exon	47428312	47428376	1000	-	.	gene_id "MSTRG.174259"; transcript_id "MSTRG.174259.20"; exon_number "23";
chr7	StringTie	exon	47435282	47435404	1000	-	.	gene_id "MSTRG.174259"; transcript_id "MSTRG.174259.20"; exon_number "24";
chr7	StringTie	exon	47437263	47437313	1000	-	.	gene_id "MSTRG.174259"; transcript_id "MSTRG.174259.20"; exon_number "25";
chr7	StringTie	exon	47439487	47439658	1000	-	.	gene_id "MSTRG.174259"; transcript_id "MSTRG.174259.20"; exon_number "26";
chr7	StringTie	exon	47442003	47442055	1000	-	.	gene_id "MSTRG.174259"; transcript_id "MSTRG.174259.20"; exon_number "27";
chr7	StringTie	exon	47481103	47481141	1000	-	.	gene_id "MSTRG.174259"; transcript_id "MSTRG.174259.20"; exon_number "28";
chr7	StringTie	exon	47481245	47481344	1000	-	.	gene_id "MSTRG.174259"; transcript_id "MSTRG.174259.20"; exon_number "29";
chr7	StringTie	transcript	47275134	47537919	1000	-	.	gene_id "MSTRG.174259"; transcript_id "MSTRG.174259.21";
chr7	StringTie	exon	47275134	47276056	1000	-	.	gene_id "MSTRG.174259"; transcript_id "MSTRG.174259.21"; exon_number "1";
chr7	StringTie	exon	47276113	47278034	1000	-	.	gene_id "MSTRG.174259"; transcript_id "MSTRG.174259.21"; exon_number "2";
chr7	StringTie	exon	47278082	47278220	1000	-	.	gene_id "MSTRG.174259"; transcript_id "MSTRG.174259.21"; exon_number "3";
chr7	StringTie	exon	47280164	47280190	1000	-	.	gene_id "MSTRG.174259"; transcript_id "MSTRG.174259.21"; exon_number "4";
chr7	StringTie	exon	47280286	47280354	1000	-	.	gene_id "MSTRG.174259"; transcript_id "MSTRG.174259.21"; exon_number "5";
chr7	StringTie	exon	47283697	47285708	1000	-	.	gene_id "MSTRG.174259"; transcript_id "MSTRG.174259.21"; exon_number "6";
chr7	StringTie	exon	47291955	47292032	1000	-	.	gene_id "MSTRG.174259"; transcript_id "MSTRG.174259.21"; exon_number "7";
chr7	StringTie	exon	47292828	47292905	1000	-	.	gene_id "MSTRG.174259"; transcript_id "MSTRG.174259.21"; exon_number "8";
chr7	StringTie	exon	47293733	47293828	1000	-	.	gene_id "MSTRG.174259"; transcript_id "MSTRG.174259.21"; exon_number "9";
chr7	StringTie	exon	47297082	47297213	1000	-	.	gene_id "MSTRG.174259"; transcript_id "MSTRG.174259.21"; exon_number "10";
chr7	StringTie	exon	47302186	47302272	1000	-	.	gene_id "MSTRG.174259"; transcript_id "MSTRG.174259.21"; exon_number "11";
chr7	StringTie	exon	47302950	47303584	1000	-	.	gene_id "MSTRG.174259"; transcript_id "MSTRG.174259.21"; exon_number "12";
chr7	StringTie	exon	47304832	47305003	1000	-	.	gene_id "MSTRG.174259"; transcript_id "MSTRG.174259.21"; exon_number "13";
chr7	StringTie	exon	47344755	47344838	1000	-	.	gene_id "MSTRG.174259"; transcript_id "MSTRG.174259.21"; exon_number "14";
chr7	StringTie	exon	47344924	47345038	1000	-	.	gene_id "MSTRG.174259"; transcript_id "MSTRG.174259.21"; exon_number "15";
chr7	StringTie	exon	47346187	47346356	1000	-	.	gene_id "MSTRG.174259"; transcript_id "MSTRG.174259.21"; exon_number "16";
chr7	StringTie	exon	47368365	47369621	1000	-	.	gene_id "MSTRG.174259"; transcript_id "MSTRG.174259.21"; exon_number "17";
chr7	StringTie	exon	47396800	47396904	1000	-	.	gene_id "MSTRG.174259"; transcript_id "MSTRG.174259.21"; exon_number "18";
chr7	StringTie	exon	47400393	47400458	1000	-	.	gene_id "MSTRG.174259"; transcript_id "MSTRG.174259.21"; exon_number "19";
chr7	StringTie	exon	47400785	47400914	1000	-	.	gene_id "MSTRG.174259"; transcript_id "MSTRG.174259.21"; exon_number "20";
chr7	StringTie	exon	47411727	47411802	1000	-	.	gene_id "MSTRG.174259"; transcript_id "MSTRG.174259.21"; exon_number "21";
chr7	StringTie	exon	47413937	47413997	1000	-	.	gene_id "MSTRG.174259"; transcript_id "MSTRG.174259.21"; exon_number "22";
chr7	StringTie	exon	47415094	47415221	1000	-	.	gene_id "MSTRG.174259"; transcript_id "MSTRG.174259.21"; exon_number "23";
chr7	StringTie	exon	47424101	47424184	1000	-	.	gene_id "MSTRG.174259"; transcript_id "MSTRG.174259.21"; exon_number "24";
chr7	StringTie	exon	47428312	47428376	1000	-	.	gene_id "MSTRG.174259"; transcript_id "MSTRG.174259.21"; exon_number "25";
chr7	StringTie	exon	47435282	47435404	1000	-	.	gene_id "MSTRG.174259"; transcript_id "MSTRG.174259.21"; exon_number "26";
chr7	StringTie	exon	47437263	47437313	1000	-	.	gene_id "MSTRG.174259"; transcript_id "MSTRG.174259.21"; exon_number "27";
chr7	StringTie	exon	47439487	47439658	1000	-	.	gene_id "MSTRG.174259"; transcript_id "MSTRG.174259.21"; exon_number "28";
chr7	StringTie	exon	47442003	47442055	1000	-	.	gene_id "MSTRG.174259"; transcript_id "MSTRG.174259.21"; exon_number "29";
chr7	StringTie	exon	47481103	47481141	1000	-	.	gene_id "MSTRG.174259"; transcript_id "MSTRG.174259.21"; exon_number "30";
chr7	StringTie	exon	47506907	47506944	1000	-	.	gene_id "MSTRG.174259"; transcript_id "MSTRG.174259.21"; exon_number "31";
chr7	StringTie	exon	47529036	47529147	1000	-	.	gene_id "MSTRG.174259"; transcript_id "MSTRG.174259.21"; exon_number "32";
chr7	StringTie	exon	47537030	47537919	1000	-	.	gene_id "MSTRG.174259"; transcript_id "MSTRG.174259.21"; exon_number "33";
chr7	StringTie	transcript	47275136	47538546	1000	-	.	gene_id "MSTRG.174259"; transcript_id "MSTRG.174259.22";
chr7	StringTie	exon	47275136	47278220	1000	-	.	gene_id "MSTRG.174259"; transcript_id "MSTRG.174259.22"; exon_number "1";
chr7	StringTie	exon	47280164	47280190	1000	-	.	gene_id "MSTRG.174259"; transcript_id "MSTRG.174259.22"; exon_number "2";
chr7	StringTie	exon	47280286	47280354	1000	-	.	gene_id "MSTRG.174259"; transcript_id "MSTRG.174259.22"; exon_number "3";
chr7	StringTie	exon	47283697	47283865	1000	-	.	gene_id "MSTRG.174259"; transcript_id "MSTRG.174259.22"; exon_number "4";
chr7	StringTie	exon	47291955	47292032	1000	-	.	gene_id "MSTRG.174259"; transcript_id "MSTRG.174259.22"; exon_number "5";
chr7	StringTie	exon	47292828	47292905	1000	-	.	gene_id "MSTRG.174259"; transcript_id "MSTRG.174259.22"; exon_number "6";
chr7	StringTie	exon	47293733	47293828	1000	-	.	gene_id "MSTRG.174259"; transcript_id "MSTRG.174259.22"; exon_number "7";
chr7	StringTie	exon	47297082	47297213	1000	-	.	gene_id "MSTRG.174259"; transcript_id "MSTRG.174259.22"; exon_number "8";
chr7	StringTie	exon	47302186	47302272	1000	-	.	gene_id "MSTRG.174259"; transcript_id "MSTRG.174259.22"; exon_number "9";
chr7	StringTie	exon	47302950	47303584	1000	-	.	gene_id "MSTRG.174259"; transcript_id "MSTRG.174259.22"; exon_number "10";
chr7	StringTie	exon	47304832	47305003	1000	-	.	gene_id "MSTRG.174259"; transcript_id "MSTRG.174259.22"; exon_number "11";
chr7	StringTie	exon	47317469	47317619	1000	-	.	gene_id "MSTRG.174259"; transcript_id "MSTRG.174259.22"; exon_number "12";
chr7	StringTie	exon	47344755	47344838	1000	-	.	gene_id "MSTRG.174259"; transcript_id "MSTRG.174259.22"; exon_number "13";
chr7	StringTie	exon	47344924	47345038	1000	-	.	gene_id "MSTRG.174259"; transcript_id "MSTRG.174259.22"; exon_number "14";
chr7	StringTie	exon	47346187	47346356	1000	-	.	gene_id "MSTRG.174259"; transcript_id "MSTRG.174259.22"; exon_number "15";
chr7	StringTie	exon	47368365	47369621	1000	-	.	gene_id "MSTRG.174259"; transcript_id "MSTRG.174259.22"; exon_number "16";
chr7	StringTie	exon	47396800	47396904	1000	-	.	gene_id "MSTRG.174259"; transcript_id "MSTRG.174259.22"; exon_number "17";
chr7	StringTie	exon	47400393	47400458	1000	-	.	gene_id "MSTRG.174259"; transcript_id "MSTRG.174259.22"; exon_number "18";
chr7	StringTie	exon	47400785	47400914	1000	-	.	gene_id "MSTRG.174259"; transcript_id "MSTRG.174259.22"; exon_number "19";
chr7	StringTie	exon	47411727	47411802	1000	-	.	gene_id "MSTRG.174259"; transcript_id "MSTRG.174259.22"; exon_number "20";
chr7	StringTie	exon	47413937	47413997	1000	-	.	gene_id "MSTRG.174259"; transcript_id "MSTRG.174259.22"; exon_number "21";
chr7	StringTie	exon	47415094	47415206	1000	-	.	gene_id "MSTRG.174259"; transcript_id "MSTRG.174259.22"; exon_number "22";
chr7	StringTie	exon	47424101	47424184	1000	-	.	gene_id "MSTRG.174259"; transcript_id "MSTRG.174259.22"; exon_number "23";
chr7	StringTie	exon	47428312	47428376	1000	-	.	gene_id "MSTRG.174259"; transcript_id "MSTRG.174259.22"; exon_number "24";
chr7	StringTie	exon	47435282	47435404	1000	-	.	gene_id "MSTRG.174259"; transcript_id "MSTRG.174259.22"; exon_number "25";
chr7	StringTie	exon	47437263	47437313	1000	-	.	gene_id "MSTRG.174259"; transcript_id "MSTRG.174259.22"; exon_number "26";
chr7	StringTie	exon	47439487	47439658	1000	-	.	gene_id "MSTRG.174259"; transcript_id "MSTRG.174259.22"; exon_number "27";
chr7	StringTie	exon	47442003	47442055	1000	-	.	gene_id "MSTRG.174259"; transcript_id "MSTRG.174259.22"; exon_number "28";
chr7	StringTie	exon	47481103	47481141	1000	-	.	gene_id "MSTRG.174259"; transcript_id "MSTRG.174259.22"; exon_number "29";
chr7	StringTie	exon	47506907	47506944	1000	-	.	gene_id "MSTRG.174259"; transcript_id "MSTRG.174259.22"; exon_number "30";
chr7	StringTie	exon	47529036	47529147	1000	-	.	gene_id "MSTRG.174259"; transcript_id "MSTRG.174259.22"; exon_number "31";
chr7	StringTie	exon	47537030	47538546	1000	-	.	gene_id "MSTRG.174259"; transcript_id "MSTRG.174259.22"; exon_number "32";
chr7	StringTie	transcript	47275137	47583334	1000	-	.	gene_id "MSTRG.174259"; transcript_id "MSTRG.174259.23";
chr7	StringTie	exon	47275137	47278220	1000	-	.	gene_id "MSTRG.174259"; transcript_id "MSTRG.174259.23"; exon_number "1";
chr7	StringTie	exon	47280164	47280190	1000	-	.	gene_id "MSTRG.174259"; transcript_id "MSTRG.174259.23"; exon_number "2";
chr7	StringTie	exon	47280286	47280354	1000	-	.	gene_id "MSTRG.174259"; transcript_id "MSTRG.174259.23"; exon_number "3";
chr7	StringTie	exon	47283697	47283865	1000	-	.	gene_id "MSTRG.174259"; transcript_id "MSTRG.174259.23"; exon_number "4";
chr7	StringTie	exon	47291955	47292032	1000	-	.	gene_id "MSTRG.174259"; transcript_id "MSTRG.174259.23"; exon_number "5";
chr7	StringTie	exon	47292828	47292905	1000	-	.	gene_id "MSTRG.174259"; transcript_id "MSTRG.174259.23"; exon_number "6";
chr7	StringTie	exon	47293733	47293828	1000	-	.	gene_id "MSTRG.174259"; transcript_id "MSTRG.174259.23"; exon_number "7";
chr7	StringTie	exon	47297082	47297213	1000	-	.	gene_id "MSTRG.174259"; transcript_id "MSTRG.174259.23"; exon_number "8";
chr7	StringTie	exon	47302186	47302272	1000	-	.	gene_id "MSTRG.174259"; transcript_id "MSTRG.174259.23"; exon_number "9";
chr7	StringTie	exon	47302950	47303584	1000	-	.	gene_id "MSTRG.174259"; transcript_id "MSTRG.174259.23"; exon_number "10";
chr7	StringTie	exon	47304832	47305003	1000	-	.	gene_id "MSTRG.174259"; transcript_id "MSTRG.174259.23"; exon_number "11";
chr7	StringTie	exon	47344755	47344838	1000	-	.	gene_id "MSTRG.174259"; transcript_id "MSTRG.174259.23"; exon_number "12";
chr7	StringTie	exon	47344924	47345038	1000	-	.	gene_id "MSTRG.174259"; transcript_id "MSTRG.174259.23"; exon_number "13";
chr7	StringTie	exon	47346187	47346356	1000	-	.	gene_id "MSTRG.174259"; transcript_id "MSTRG.174259.23"; exon_number "14";
chr7	StringTie	exon	47368365	47369621	1000	-	.	gene_id "MSTRG.174259"; transcript_id "MSTRG.174259.23"; exon_number "15";
chr7	StringTie	exon	47396800	47396904	1000	-	.	gene_id "MSTRG.174259"; transcript_id "MSTRG.174259.23"; exon_number "16";
chr7	StringTie	exon	47400393	47400458	1000	-	.	gene_id "MSTRG.174259"; transcript_id "MSTRG.174259.23"; exon_number "17";
chr7	StringTie	exon	47400785	47400914	1000	-	.	gene_id "MSTRG.174259"; transcript_id "MSTRG.174259.23"; exon_number "18";
chr7	StringTie	exon	47411727	47411802	1000	-	.	gene_id "MSTRG.174259"; transcript_id "MSTRG.174259.23"; exon_number "19";
chr7	StringTie	exon	47413937	47413997	1000	-	.	gene_id "MSTRG.174259"; transcript_id "MSTRG.174259.23"; exon_number "20";
chr7	StringTie	exon	47415094	47415206	1000	-	.	gene_id "MSTRG.174259"; transcript_id "MSTRG.174259.23"; exon_number "21";
chr7	StringTie	exon	47424101	47424184	1000	-	.	gene_id "MSTRG.174259"; transcript_id "MSTRG.174259.23"; exon_number "22";
chr7	StringTie	exon	47428312	47428376	1000	-	.	gene_id "MSTRG.174259"; transcript_id "MSTRG.174259.23"; exon_number "23";
chr7	StringTie	exon	47435282	47435404	1000	-	.	gene_id "MSTRG.174259"; transcript_id "MSTRG.174259.23"; exon_number "24";
chr7	StringTie	exon	47437263	47437313	1000	-	.	gene_id "MSTRG.174259"; transcript_id "MSTRG.174259.23"; exon_number "25";
chr7	StringTie	exon	47439487	47439658	1000	-	.	gene_id "MSTRG.174259"; transcript_id "MSTRG.174259.23"; exon_number "26";
chr7	StringTie	exon	47442003	47442055	1000	-	.	gene_id "MSTRG.174259"; transcript_id "MSTRG.174259.23"; exon_number "27";
chr7	StringTie	exon	47481103	47481141	1000	-	.	gene_id "MSTRG.174259"; transcript_id "MSTRG.174259.23"; exon_number "28";
chr7	StringTie	exon	47506907	47506944	1000	-	.	gene_id "MSTRG.174259"; transcript_id "MSTRG.174259.23"; exon_number "29";
chr7	StringTie	exon	47529036	47529147	1000	-	.	gene_id "MSTRG.174259"; transcript_id "MSTRG.174259.23"; exon_number "30";
chr7	StringTie	exon	47557037	47557150	1000	-	.	gene_id "MSTRG.174259"; transcript_id "MSTRG.174259.23"; exon_number "31";
chr7	StringTie	exon	47582051	47583334	1000	-	.	gene_id "MSTRG.174259"; transcript_id "MSTRG.174259.23"; exon_number "32";
chr7	StringTie	transcript	47275137	47538620	1000	-	.	gene_id "MSTRG.174259"; transcript_id "MSTRG.174259.24";
chr7	StringTie	exon	47275137	47278220	1000	-	.	gene_id "MSTRG.174259"; transcript_id "MSTRG.174259.24"; exon_number "1";
chr7	StringTie	exon	47280164	47280190	1000	-	.	gene_id "MSTRG.174259"; transcript_id "MSTRG.174259.24"; exon_number "2";
chr7	StringTie	exon	47280286	47280354	1000	-	.	gene_id "MSTRG.174259"; transcript_id "MSTRG.174259.24"; exon_number "3";
chr7	StringTie	exon	47283697	47283865	1000	-	.	gene_id "MSTRG.174259"; transcript_id "MSTRG.174259.24"; exon_number "4";
chr7	StringTie	exon	47291955	47292032	1000	-	.	gene_id "MSTRG.174259"; transcript_id "MSTRG.174259.24"; exon_number "5";
chr7	StringTie	exon	47292828	47292905	1000	-	.	gene_id "MSTRG.174259"; transcript_id "MSTRG.174259.24"; exon_number "6";
chr7	StringTie	exon	47293733	47293828	1000	-	.	gene_id "MSTRG.174259"; transcript_id "MSTRG.174259.24"; exon_number "7";
chr7	StringTie	exon	47297082	47297213	1000	-	.	gene_id "MSTRG.174259"; transcript_id "MSTRG.174259.24"; exon_number "8";
chr7	StringTie	exon	47302186	47302272	1000	-	.	gene_id "MSTRG.174259"; transcript_id "MSTRG.174259.24"; exon_number "9";
chr7	StringTie	exon	47302950	47303584	1000	-	.	gene_id "MSTRG.174259"; transcript_id "MSTRG.174259.24"; exon_number "10";
chr7	StringTie	exon	47304832	47305003	1000	-	.	gene_id "MSTRG.174259"; transcript_id "MSTRG.174259.24"; exon_number "11";
chr7	StringTie	exon	47344755	47344838	1000	-	.	gene_id "MSTRG.174259"; transcript_id "MSTRG.174259.24"; exon_number "12";
chr7	StringTie	exon	47344924	47345038	1000	-	.	gene_id "MSTRG.174259"; transcript_id "MSTRG.174259.24"; exon_number "13";
chr7	StringTie	exon	47346187	47346356	1000	-	.	gene_id "MSTRG.174259"; transcript_id "MSTRG.174259.24"; exon_number "14";
chr7	StringTie	exon	47368365	47369621	1000	-	.	gene_id "MSTRG.174259"; transcript_id "MSTRG.174259.24"; exon_number "15";
chr7	StringTie	exon	47396800	47396904	1000	-	.	gene_id "MSTRG.174259"; transcript_id "MSTRG.174259.24"; exon_number "16";
chr7	StringTie	exon	47400393	47400458	1000	-	.	gene_id "MSTRG.174259"; transcript_id "MSTRG.174259.24"; exon_number "17";
chr7	StringTie	exon	47400785	47400914	1000	-	.	gene_id "MSTRG.174259"; transcript_id "MSTRG.174259.24"; exon_number "18";
chr7	StringTie	exon	47411727	47411802	1000	-	.	gene_id "MSTRG.174259"; transcript_id "MSTRG.174259.24"; exon_number "19";
chr7	StringTie	exon	47413937	47413997	1000	-	.	gene_id "MSTRG.174259"; transcript_id "MSTRG.174259.24"; exon_number "20";
chr7	StringTie	exon	47415094	47415206	1000	-	.	gene_id "MSTRG.174259"; transcript_id "MSTRG.174259.24"; exon_number "21";
chr7	StringTie	exon	47424101	47424184	1000	-	.	gene_id "MSTRG.174259"; transcript_id "MSTRG.174259.24"; exon_number "22";
chr7	StringTie	exon	47428312	47428376	1000	-	.	gene_id "MSTRG.174259"; transcript_id "MSTRG.174259.24"; exon_number "23";
chr7	StringTie	exon	47435282	47435404	1000	-	.	gene_id "MSTRG.174259"; transcript_id "MSTRG.174259.24"; exon_number "24";
chr7	StringTie	exon	47437263	47437313	1000	-	.	gene_id "MSTRG.174259"; transcript_id "MSTRG.174259.24"; exon_number "25";
chr7	StringTie	exon	47439487	47439658	1000	-	.	gene_id "MSTRG.174259"; transcript_id "MSTRG.174259.24"; exon_number "26";
chr7	StringTie	exon	47442003	47442055	1000	-	.	gene_id "MSTRG.174259"; transcript_id "MSTRG.174259.24"; exon_number "27";
chr7	StringTie	exon	47473219	47473321	1000	-	.	gene_id "MSTRG.174259"; transcript_id "MSTRG.174259.24"; exon_number "28";
chr7	StringTie	exon	47481103	47481141	1000	-	.	gene_id "MSTRG.174259"; transcript_id "MSTRG.174259.24"; exon_number "29";
chr7	StringTie	exon	47506907	47506944	1000	-	.	gene_id "MSTRG.174259"; transcript_id "MSTRG.174259.24"; exon_number "30";
chr7	StringTie	exon	47529036	47529147	1000	-	.	gene_id "MSTRG.174259"; transcript_id "MSTRG.174259.24"; exon_number "31";
chr7	StringTie	exon	47537030	47538620	1000	-	.	gene_id "MSTRG.174259"; transcript_id "MSTRG.174259.24"; exon_number "32";
chr7	StringTie	transcript	47275137	47539855	1000	-	.	gene_id "MSTRG.174259"; transcript_id "MSTRG.174259.25";
chr7	StringTie	exon	47275137	47278220	1000	-	.	gene_id "MSTRG.174259"; transcript_id "MSTRG.174259.25"; exon_number "1";
chr7	StringTie	exon	47280164	47280190	1000	-	.	gene_id "MSTRG.174259"; transcript_id "MSTRG.174259.25"; exon_number "2";
chr7	StringTie	exon	47280286	47280354	1000	-	.	gene_id "MSTRG.174259"; transcript_id "MSTRG.174259.25"; exon_number "3";
chr7	StringTie	exon	47283697	47283865	1000	-	.	gene_id "MSTRG.174259"; transcript_id "MSTRG.174259.25"; exon_number "4";
chr7	StringTie	exon	47291955	47292032	1000	-	.	gene_id "MSTRG.174259"; transcript_id "MSTRG.174259.25"; exon_number "5";
chr7	StringTie	exon	47292828	47292905	1000	-	.	gene_id "MSTRG.174259"; transcript_id "MSTRG.174259.25"; exon_number "6";
chr7	StringTie	exon	47293733	47293828	1000	-	.	gene_id "MSTRG.174259"; transcript_id "MSTRG.174259.25"; exon_number "7";
chr7	StringTie	exon	47297082	47297213	1000	-	.	gene_id "MSTRG.174259"; transcript_id "MSTRG.174259.25"; exon_number "8";
chr7	StringTie	exon	47302186	47302272	1000	-	.	gene_id "MSTRG.174259"; transcript_id "MSTRG.174259.25"; exon_number "9";
chr7	StringTie	exon	47302950	47303584	1000	-	.	gene_id "MSTRG.174259"; transcript_id "MSTRG.174259.25"; exon_number "10";
chr7	StringTie	exon	47304832	47305003	1000	-	.	gene_id "MSTRG.174259"; transcript_id "MSTRG.174259.25"; exon_number "11";
chr7	StringTie	exon	47317469	47317619	1000	-	.	gene_id "MSTRG.174259"; transcript_id "MSTRG.174259.25"; exon_number "12";
chr7	StringTie	exon	47344755	47344838	1000	-	.	gene_id "MSTRG.174259"; transcript_id "MSTRG.174259.25"; exon_number "13";
chr7	StringTie	exon	47344924	47345038	1000	-	.	gene_id "MSTRG.174259"; transcript_id "MSTRG.174259.25"; exon_number "14";
chr7	StringTie	exon	47346187	47346356	1000	-	.	gene_id "MSTRG.174259"; transcript_id "MSTRG.174259.25"; exon_number "15";
chr7	StringTie	exon	47368365	47369621	1000	-	.	gene_id "MSTRG.174259"; transcript_id "MSTRG.174259.25"; exon_number "16";
chr7	StringTie	exon	47396800	47396904	1000	-	.	gene_id "MSTRG.174259"; transcript_id "MSTRG.174259.25"; exon_number "17";
chr7	StringTie	exon	47400393	47400458	1000	-	.	gene_id "MSTRG.174259"; transcript_id "MSTRG.174259.25"; exon_number "18";
chr7	StringTie	exon	47400785	47400914	1000	-	.	gene_id "MSTRG.174259"; transcript_id "MSTRG.174259.25"; exon_number "19";
chr7	StringTie	exon	47411727	47411802	1000	-	.	gene_id "MSTRG.174259"; transcript_id "MSTRG.174259.25"; exon_number "20";
chr7	StringTie	exon	47413937	47413997	1000	-	.	gene_id "MSTRG.174259"; transcript_id "MSTRG.174259.25"; exon_number "21";
chr7	StringTie	exon	47415094	47415206	1000	-	.	gene_id "MSTRG.174259"; transcript_id "MSTRG.174259.25"; exon_number "22";
chr7	StringTie	exon	47424101	47424184	1000	-	.	gene_id "MSTRG.174259"; transcript_id "MSTRG.174259.25"; exon_number "23";
chr7	StringTie	exon	47428312	47428376	1000	-	.	gene_id "MSTRG.174259"; transcript_id "MSTRG.174259.25"; exon_number "24";
chr7	StringTie	exon	47435282	47435404	1000	-	.	gene_id "MSTRG.174259"; transcript_id "MSTRG.174259.25"; exon_number "25";
chr7	StringTie	exon	47437263	47437313	1000	-	.	gene_id "MSTRG.174259"; transcript_id "MSTRG.174259.25"; exon_number "26";
chr7	StringTie	exon	47439487	47439658	1000	-	.	gene_id "MSTRG.174259"; transcript_id "MSTRG.174259.25"; exon_number "27";
chr7	StringTie	exon	47442003	47442055	1000	-	.	gene_id "MSTRG.174259"; transcript_id "MSTRG.174259.25"; exon_number "28";
chr7	StringTie	exon	47452933	47456895	1000	-	.	gene_id "MSTRG.174259"; transcript_id "MSTRG.174259.25"; exon_number "29";
chr7	StringTie	exon	47473219	47473321	1000	-	.	gene_id "MSTRG.174259"; transcript_id "MSTRG.174259.25"; exon_number "30";
chr7	StringTie	exon	47481103	47481141	1000	-	.	gene_id "MSTRG.174259"; transcript_id "MSTRG.174259.25"; exon_number "31";
chr7	StringTie	exon	47506907	47506944	1000	-	.	gene_id "MSTRG.174259"; transcript_id "MSTRG.174259.25"; exon_number "32";
chr7	StringTie	exon	47529036	47529147	1000	-	.	gene_id "MSTRG.174259"; transcript_id "MSTRG.174259.25"; exon_number "33";
chr7	StringTie	exon	47539533	47539855	1000	-	.	gene_id "MSTRG.174259"; transcript_id "MSTRG.174259.25"; exon_number "34";
chr7	StringTie	transcript	47275137	47453955	1000	-	.	gene_id "MSTRG.174259"; transcript_id "MSTRG.174259.26";
chr7	StringTie	exon	47275137	47278220	1000	-	.	gene_id "MSTRG.174259"; transcript_id "MSTRG.174259.26"; exon_number "1";
chr7	StringTie	exon	47280164	47280190	1000	-	.	gene_id "MSTRG.174259"; transcript_id "MSTRG.174259.26"; exon_number "2";
chr7	StringTie	exon	47280286	47280354	1000	-	.	gene_id "MSTRG.174259"; transcript_id "MSTRG.174259.26"; exon_number "3";
chr7	StringTie	exon	47283697	47283865	1000	-	.	gene_id "MSTRG.174259"; transcript_id "MSTRG.174259.26"; exon_number "4";
chr7	StringTie	exon	47291955	47292032	1000	-	.	gene_id "MSTRG.174259"; transcript_id "MSTRG.174259.26"; exon_number "5";
chr7	StringTie	exon	47292828	47292905	1000	-	.	gene_id "MSTRG.174259"; transcript_id "MSTRG.174259.26"; exon_number "6";
chr7	StringTie	exon	47293733	47293828	1000	-	.	gene_id "MSTRG.174259"; transcript_id "MSTRG.174259.26"; exon_number "7";
chr7	StringTie	exon	47297082	47297213	1000	-	.	gene_id "MSTRG.174259"; transcript_id "MSTRG.174259.26"; exon_number "8";
chr7	StringTie	exon	47302186	47302272	1000	-	.	gene_id "MSTRG.174259"; transcript_id "MSTRG.174259.26"; exon_number "9";
chr7	StringTie	exon	47302950	47303584	1000	-	.	gene_id "MSTRG.174259"; transcript_id "MSTRG.174259.26"; exon_number "10";
chr7	StringTie	exon	47304832	47305003	1000	-	.	gene_id "MSTRG.174259"; transcript_id "MSTRG.174259.26"; exon_number "11";
chr7	StringTie	exon	47316857	47319160	1000	-	.	gene_id "MSTRG.174259"; transcript_id "MSTRG.174259.26"; exon_number "12";
chr7	StringTie	exon	47344755	47344838	1000	-	.	gene_id "MSTRG.174259"; transcript_id "MSTRG.174259.26"; exon_number "13";
chr7	StringTie	exon	47344924	47345038	1000	-	.	gene_id "MSTRG.174259"; transcript_id "MSTRG.174259.26"; exon_number "14";
chr7	StringTie	exon	47346187	47346356	1000	-	.	gene_id "MSTRG.174259"; transcript_id "MSTRG.174259.26"; exon_number "15";
chr7	StringTie	exon	47368365	47369621	1000	-	.	gene_id "MSTRG.174259"; transcript_id "MSTRG.174259.26"; exon_number "16";
chr7	StringTie	exon	47396800	47396904	1000	-	.	gene_id "MSTRG.174259"; transcript_id "MSTRG.174259.26"; exon_number "17";
chr7	StringTie	exon	47400393	47400458	1000	-	.	gene_id "MSTRG.174259"; transcript_id "MSTRG.174259.26"; exon_number "18";
chr7	StringTie	exon	47400785	47400914	1000	-	.	gene_id "MSTRG.174259"; transcript_id "MSTRG.174259.26"; exon_number "19";
chr7	StringTie	exon	47411727	47411802	1000	-	.	gene_id "MSTRG.174259"; transcript_id "MSTRG.174259.26"; exon_number "20";
chr7	StringTie	exon	47413937	47413997	1000	-	.	gene_id "MSTRG.174259"; transcript_id "MSTRG.174259.26"; exon_number "21";
chr7	StringTie	exon	47415094	47415206	1000	-	.	gene_id "MSTRG.174259"; transcript_id "MSTRG.174259.26"; exon_number "22";
chr7	StringTie	exon	47424101	47424184	1000	-	.	gene_id "MSTRG.174259"; transcript_id "MSTRG.174259.26"; exon_number "23";
chr7	StringTie	exon	47428312	47428376	1000	-	.	gene_id "MSTRG.174259"; transcript_id "MSTRG.174259.26"; exon_number "24";
chr7	StringTie	exon	47435282	47435404	1000	-	.	gene_id "MSTRG.174259"; transcript_id "MSTRG.174259.26"; exon_number "25";
chr7	StringTie	exon	47437263	47437313	1000	-	.	gene_id "MSTRG.174259"; transcript_id "MSTRG.174259.26"; exon_number "26";
chr7	StringTie	exon	47439487	47439658	1000	-	.	gene_id "MSTRG.174259"; transcript_id "MSTRG.174259.26"; exon_number "27";
chr7	StringTie	exon	47442003	47442055	1000	-	.	gene_id "MSTRG.174259"; transcript_id "MSTRG.174259.26"; exon_number "28";
chr7	StringTie	exon	47452933	47453955	1000	-	.	gene_id "MSTRG.174259"; transcript_id "MSTRG.174259.26"; exon_number "29";
chr7	StringTie	transcript	47275137	47582616	1000	-	.	gene_id "MSTRG.174259"; transcript_id "MSTRG.174259.27";
chr7	StringTie	exon	47275137	47278220	1000	-	.	gene_id "MSTRG.174259"; transcript_id "MSTRG.174259.27"; exon_number "1";
chr7	StringTie	exon	47280164	47280190	1000	-	.	gene_id "MSTRG.174259"; transcript_id "MSTRG.174259.27"; exon_number "2";
chr7	StringTie	exon	47280286	47280354	1000	-	.	gene_id "MSTRG.174259"; transcript_id "MSTRG.174259.27"; exon_number "3";
chr7	StringTie	exon	47283697	47283865	1000	-	.	gene_id "MSTRG.174259"; transcript_id "MSTRG.174259.27"; exon_number "4";
chr7	StringTie	exon	47291955	47292032	1000	-	.	gene_id "MSTRG.174259"; transcript_id "MSTRG.174259.27"; exon_number "5";
chr7	StringTie	exon	47292828	47292905	1000	-	.	gene_id "MSTRG.174259"; transcript_id "MSTRG.174259.27"; exon_number "6";
chr7	StringTie	exon	47293733	47293828	1000	-	.	gene_id "MSTRG.174259"; transcript_id "MSTRG.174259.27"; exon_number "7";
chr7	StringTie	exon	47297082	47297213	1000	-	.	gene_id "MSTRG.174259"; transcript_id "MSTRG.174259.27"; exon_number "8";
chr7	StringTie	exon	47302186	47302272	1000	-	.	gene_id "MSTRG.174259"; transcript_id "MSTRG.174259.27"; exon_number "9";
chr7	StringTie	exon	47302950	47303584	1000	-	.	gene_id "MSTRG.174259"; transcript_id "MSTRG.174259.27"; exon_number "10";
chr7	StringTie	exon	47304832	47305003	1000	-	.	gene_id "MSTRG.174259"; transcript_id "MSTRG.174259.27"; exon_number "11";
chr7	StringTie	exon	47344755	47344838	1000	-	.	gene_id "MSTRG.174259"; transcript_id "MSTRG.174259.27"; exon_number "12";
chr7	StringTie	exon	47344924	47345038	1000	-	.	gene_id "MSTRG.174259"; transcript_id "MSTRG.174259.27"; exon_number "13";
chr7	StringTie	exon	47346187	47346356	1000	-	.	gene_id "MSTRG.174259"; transcript_id "MSTRG.174259.27"; exon_number "14";
chr7	StringTie	exon	47368365	47369621	1000	-	.	gene_id "MSTRG.174259"; transcript_id "MSTRG.174259.27"; exon_number "15";
chr7	StringTie	exon	47396800	47396904	1000	-	.	gene_id "MSTRG.174259"; transcript_id "MSTRG.174259.27"; exon_number "16";
chr7	StringTie	exon	47400393	47400458	1000	-	.	gene_id "MSTRG.174259"; transcript_id "MSTRG.174259.27"; exon_number "17";
chr7	StringTie	exon	47400785	47400914	1000	-	.	gene_id "MSTRG.174259"; transcript_id "MSTRG.174259.27"; exon_number "18";
chr7	StringTie	exon	47411727	47411802	1000	-	.	gene_id "MSTRG.174259"; transcript_id "MSTRG.174259.27"; exon_number "19";
chr7	StringTie	exon	47413937	47413997	1000	-	.	gene_id "MSTRG.174259"; transcript_id "MSTRG.174259.27"; exon_number "20";
chr7	StringTie	exon	47415094	47415206	1000	-	.	gene_id "MSTRG.174259"; transcript_id "MSTRG.174259.27"; exon_number "21";
chr7	StringTie	exon	47424101	47424184	1000	-	.	gene_id "MSTRG.174259"; transcript_id "MSTRG.174259.27"; exon_number "22";
chr7	StringTie	exon	47428312	47428376	1000	-	.	gene_id "MSTRG.174259"; transcript_id "MSTRG.174259.27"; exon_number "23";
chr7	StringTie	exon	47435282	47435404	1000	-	.	gene_id "MSTRG.174259"; transcript_id "MSTRG.174259.27"; exon_number "24";
chr7	StringTie	exon	47437263	47437313	1000	-	.	gene_id "MSTRG.174259"; transcript_id "MSTRG.174259.27"; exon_number "25";
chr7	StringTie	exon	47439487	47439658	1000	-	.	gene_id "MSTRG.174259"; transcript_id "MSTRG.174259.27"; exon_number "26";
chr7	StringTie	exon	47442003	47442055	1000	-	.	gene_id "MSTRG.174259"; transcript_id "MSTRG.174259.27"; exon_number "27";
chr7	StringTie	exon	47481103	47481141	1000	-	.	gene_id "MSTRG.174259"; transcript_id "MSTRG.174259.27"; exon_number "28";
chr7	StringTie	exon	47506907	47506944	1000	-	.	gene_id "MSTRG.174259"; transcript_id "MSTRG.174259.27"; exon_number "29";
chr7	StringTie	exon	47529036	47529147	1000	-	.	gene_id "MSTRG.174259"; transcript_id "MSTRG.174259.27"; exon_number "30";
chr7	StringTie	exon	47582427	47582616	1000	-	.	gene_id "MSTRG.174259"; transcript_id "MSTRG.174259.27"; exon_number "31";
chr7	StringTie	transcript	47275137	47538731	1000	-	.	gene_id "MSTRG.174259"; transcript_id "MSTRG.174259.28";
chr7	StringTie	exon	47275137	47277964	1000	-	.	gene_id "MSTRG.174259"; transcript_id "MSTRG.174259.28"; exon_number "1";
chr7	StringTie	exon	47278106	47278220	1000	-	.	gene_id "MSTRG.174259"; transcript_id "MSTRG.174259.28"; exon_number "2";
chr7	StringTie	exon	47280164	47280190	1000	-	.	gene_id "MSTRG.174259"; transcript_id "MSTRG.174259.28"; exon_number "3";
chr7	StringTie	exon	47280286	47280354	1000	-	.	gene_id "MSTRG.174259"; transcript_id "MSTRG.174259.28"; exon_number "4";
chr7	StringTie	exon	47283697	47283865	1000	-	.	gene_id "MSTRG.174259"; transcript_id "MSTRG.174259.28"; exon_number "5";
chr7	StringTie	exon	47291955	47292032	1000	-	.	gene_id "MSTRG.174259"; transcript_id "MSTRG.174259.28"; exon_number "6";
chr7	StringTie	exon	47292828	47292905	1000	-	.	gene_id "MSTRG.174259"; transcript_id "MSTRG.174259.28"; exon_number "7";
chr7	StringTie	exon	47293733	47293828	1000	-	.	gene_id "MSTRG.174259"; transcript_id "MSTRG.174259.28"; exon_number "8";
chr7	StringTie	exon	47297082	47297213	1000	-	.	gene_id "MSTRG.174259"; transcript_id "MSTRG.174259.28"; exon_number "9";
chr7	StringTie	exon	47302186	47302272	1000	-	.	gene_id "MSTRG.174259"; transcript_id "MSTRG.174259.28"; exon_number "10";
chr7	StringTie	exon	47302950	47303584	1000	-	.	gene_id "MSTRG.174259"; transcript_id "MSTRG.174259.28"; exon_number "11";
chr7	StringTie	exon	47304832	47305003	1000	-	.	gene_id "MSTRG.174259"; transcript_id "MSTRG.174259.28"; exon_number "12";
chr7	StringTie	exon	47344755	47344838	1000	-	.	gene_id "MSTRG.174259"; transcript_id "MSTRG.174259.28"; exon_number "13";
chr7	StringTie	exon	47344924	47345038	1000	-	.	gene_id "MSTRG.174259"; transcript_id "MSTRG.174259.28"; exon_number "14";
chr7	StringTie	exon	47346187	47346356	1000	-	.	gene_id "MSTRG.174259"; transcript_id "MSTRG.174259.28"; exon_number "15";
chr7	StringTie	exon	47368365	47369621	1000	-	.	gene_id "MSTRG.174259"; transcript_id "MSTRG.174259.28"; exon_number "16";
chr7	StringTie	exon	47396800	47396904	1000	-	.	gene_id "MSTRG.174259"; transcript_id "MSTRG.174259.28"; exon_number "17";
chr7	StringTie	exon	47400393	47400458	1000	-	.	gene_id "MSTRG.174259"; transcript_id "MSTRG.174259.28"; exon_number "18";
chr7	StringTie	exon	47400785	47400914	1000	-	.	gene_id "MSTRG.174259"; transcript_id "MSTRG.174259.28"; exon_number "19";
chr7	StringTie	exon	47411727	47411802	1000	-	.	gene_id "MSTRG.174259"; transcript_id "MSTRG.174259.28"; exon_number "20";
chr7	StringTie	exon	47413937	47413997	1000	-	.	gene_id "MSTRG.174259"; transcript_id "MSTRG.174259.28"; exon_number "21";
chr7	StringTie	exon	47415094	47415221	1000	-	.	gene_id "MSTRG.174259"; transcript_id "MSTRG.174259.28"; exon_number "22";
chr7	StringTie	exon	47424101	47424184	1000	-	.	gene_id "MSTRG.174259"; transcript_id "MSTRG.174259.28"; exon_number "23";
chr7	StringTie	exon	47428312	47428376	1000	-	.	gene_id "MSTRG.174259"; transcript_id "MSTRG.174259.28"; exon_number "24";
chr7	StringTie	exon	47435282	47435404	1000	-	.	gene_id "MSTRG.174259"; transcript_id "MSTRG.174259.28"; exon_number "25";
chr7	StringTie	exon	47437263	47437313	1000	-	.	gene_id "MSTRG.174259"; transcript_id "MSTRG.174259.28"; exon_number "26";
chr7	StringTie	exon	47439487	47439658	1000	-	.	gene_id "MSTRG.174259"; transcript_id "MSTRG.174259.28"; exon_number "27";
chr7	StringTie	exon	47442003	47442055	1000	-	.	gene_id "MSTRG.174259"; transcript_id "MSTRG.174259.28"; exon_number "28";
chr7	StringTie	exon	47481103	47481141	1000	-	.	gene_id "MSTRG.174259"; transcript_id "MSTRG.174259.28"; exon_number "29";
chr7	StringTie	exon	47506907	47506944	1000	-	.	gene_id "MSTRG.174259"; transcript_id "MSTRG.174259.28"; exon_number "30";
chr7	StringTie	exon	47529036	47529147	1000	-	.	gene_id "MSTRG.174259"; transcript_id "MSTRG.174259.28"; exon_number "31";
chr7	StringTie	exon	47537030	47538731	1000	-	.	gene_id "MSTRG.174259"; transcript_id "MSTRG.174259.28"; exon_number "32";
chr7	StringTie	transcript	47275137	47582099	1000	-	.	gene_id "MSTRG.174259"; transcript_id "MSTRG.174259.29";
chr7	StringTie	exon	47275137	47278220	1000	-	.	gene_id "MSTRG.174259"; transcript_id "MSTRG.174259.29"; exon_number "1";
chr7	StringTie	exon	47280164	47280190	1000	-	.	gene_id "MSTRG.174259"; transcript_id "MSTRG.174259.29"; exon_number "2";
chr7	StringTie	exon	47280286	47280354	1000	-	.	gene_id "MSTRG.174259"; transcript_id "MSTRG.174259.29"; exon_number "3";
chr7	StringTie	exon	47283697	47283865	1000	-	.	gene_id "MSTRG.174259"; transcript_id "MSTRG.174259.29"; exon_number "4";
chr7	StringTie	exon	47291955	47292032	1000	-	.	gene_id "MSTRG.174259"; transcript_id "MSTRG.174259.29"; exon_number "5";
chr7	StringTie	exon	47292828	47292905	1000	-	.	gene_id "MSTRG.174259"; transcript_id "MSTRG.174259.29"; exon_number "6";
chr7	StringTie	exon	47293733	47293828	1000	-	.	gene_id "MSTRG.174259"; transcript_id "MSTRG.174259.29"; exon_number "7";
chr7	StringTie	exon	47297082	47297213	1000	-	.	gene_id "MSTRG.174259"; transcript_id "MSTRG.174259.29"; exon_number "8";
chr7	StringTie	exon	47302186	47302272	1000	-	.	gene_id "MSTRG.174259"; transcript_id "MSTRG.174259.29"; exon_number "9";
chr7	StringTie	exon	47302950	47303584	1000	-	.	gene_id "MSTRG.174259"; transcript_id "MSTRG.174259.29"; exon_number "10";
chr7	StringTie	exon	47304832	47305003	1000	-	.	gene_id "MSTRG.174259"; transcript_id "MSTRG.174259.29"; exon_number "11";
chr7	StringTie	exon	47316857	47317619	1000	-	.	gene_id "MSTRG.174259"; transcript_id "MSTRG.174259.29"; exon_number "12";
chr7	StringTie	exon	47320345	47320438	1000	-	.	gene_id "MSTRG.174259"; transcript_id "MSTRG.174259.29"; exon_number "13";
chr7	StringTie	exon	47344755	47344838	1000	-	.	gene_id "MSTRG.174259"; transcript_id "MSTRG.174259.29"; exon_number "14";
chr7	StringTie	exon	47344924	47345038	1000	-	.	gene_id "MSTRG.174259"; transcript_id "MSTRG.174259.29"; exon_number "15";
chr7	StringTie	exon	47346187	47346356	1000	-	.	gene_id "MSTRG.174259"; transcript_id "MSTRG.174259.29"; exon_number "16";
chr7	StringTie	exon	47368365	47369621	1000	-	.	gene_id "MSTRG.174259"; transcript_id "MSTRG.174259.29"; exon_number "17";
chr7	StringTie	exon	47396800	47396904	1000	-	.	gene_id "MSTRG.174259"; transcript_id "MSTRG.174259.29"; exon_number "18";
chr7	StringTie	exon	47400393	47400458	1000	-	.	gene_id "MSTRG.174259"; transcript_id "MSTRG.174259.29"; exon_number "19";
chr7	StringTie	exon	47400785	47400914	1000	-	.	gene_id "MSTRG.174259"; transcript_id "MSTRG.174259.29"; exon_number "20";
chr7	StringTie	exon	47411727	47411802	1000	-	.	gene_id "MSTRG.174259"; transcript_id "MSTRG.174259.29"; exon_number "21";
chr7	StringTie	exon	47413937	47413997	1000	-	.	gene_id "MSTRG.174259"; transcript_id "MSTRG.174259.29"; exon_number "22";
chr7	StringTie	exon	47415094	47415206	1000	-	.	gene_id "MSTRG.174259"; transcript_id "MSTRG.174259.29"; exon_number "23";
chr7	StringTie	exon	47424101	47424184	1000	-	.	gene_id "MSTRG.174259"; transcript_id "MSTRG.174259.29"; exon_number "24";
chr7	StringTie	exon	47428312	47428376	1000	-	.	gene_id "MSTRG.174259"; transcript_id "MSTRG.174259.29"; exon_number "25";
chr7	StringTie	exon	47435282	47435404	1000	-	.	gene_id "MSTRG.174259"; transcript_id "MSTRG.174259.29"; exon_number "26";
chr7	StringTie	exon	47437263	47437313	1000	-	.	gene_id "MSTRG.174259"; transcript_id "MSTRG.174259.29"; exon_number "27";
chr7	StringTie	exon	47439487	47439658	1000	-	.	gene_id "MSTRG.174259"; transcript_id "MSTRG.174259.29"; exon_number "28";
chr7	StringTie	exon	47442003	47442055	1000	-	.	gene_id "MSTRG.174259"; transcript_id "MSTRG.174259.29"; exon_number "29";
chr7	StringTie	exon	47481103	47481141	1000	-	.	gene_id "MSTRG.174259"; transcript_id "MSTRG.174259.29"; exon_number "30";
chr7	StringTie	exon	47506907	47506944	1000	-	.	gene_id "MSTRG.174259"; transcript_id "MSTRG.174259.29"; exon_number "31";
chr7	StringTie	exon	47529036	47529147	1000	-	.	gene_id "MSTRG.174259"; transcript_id "MSTRG.174259.29"; exon_number "32";
chr7	StringTie	exon	47557037	47557150	1000	-	.	gene_id "MSTRG.174259"; transcript_id "MSTRG.174259.29"; exon_number "33";
chr7	StringTie	exon	47579839	47579895	1000	-	.	gene_id "MSTRG.174259"; transcript_id "MSTRG.174259.29"; exon_number "34";
chr7	StringTie	exon	47582051	47582099	1000	-	.	gene_id "MSTRG.174259"; transcript_id "MSTRG.174259.29"; exon_number "35";
chr7	StringTie	transcript	47252228	47253774	1000	-	.	gene_id "MSTRG.174259"; transcript_id "MSTRG.174259.3";
chr7	StringTie	exon	47252228	47253071	1000	-	.	gene_id "MSTRG.174259"; transcript_id "MSTRG.174259.3"; exon_number "1";
chr7	StringTie	exon	47253458	47253774	1000	-	.	gene_id "MSTRG.174259"; transcript_id "MSTRG.174259.3"; exon_number "2";
chr7	StringTie	transcript	47275139	47454361	1000	-	.	gene_id "MSTRG.174259"; transcript_id "MSTRG.174259.30";
chr7	StringTie	exon	47275139	47278220	1000	-	.	gene_id "MSTRG.174259"; transcript_id "MSTRG.174259.30"; exon_number "1";
chr7	StringTie	exon	47280164	47280190	1000	-	.	gene_id "MSTRG.174259"; transcript_id "MSTRG.174259.30"; exon_number "2";
chr7	StringTie	exon	47280286	47280354	1000	-	.	gene_id "MSTRG.174259"; transcript_id "MSTRG.174259.30"; exon_number "3";
chr7	StringTie	exon	47283697	47283865	1000	-	.	gene_id "MSTRG.174259"; transcript_id "MSTRG.174259.30"; exon_number "4";
chr7	StringTie	exon	47291955	47292032	1000	-	.	gene_id "MSTRG.174259"; transcript_id "MSTRG.174259.30"; exon_number "5";
chr7	StringTie	exon	47292828	47292905	1000	-	.	gene_id "MSTRG.174259"; transcript_id "MSTRG.174259.30"; exon_number "6";
chr7	StringTie	exon	47293733	47293828	1000	-	.	gene_id "MSTRG.174259"; transcript_id "MSTRG.174259.30"; exon_number "7";
chr7	StringTie	exon	47297082	47297213	1000	-	.	gene_id "MSTRG.174259"; transcript_id "MSTRG.174259.30"; exon_number "8";
chr7	StringTie	exon	47302186	47302272	1000	-	.	gene_id "MSTRG.174259"; transcript_id "MSTRG.174259.30"; exon_number "9";
chr7	StringTie	exon	47302950	47303584	1000	-	.	gene_id "MSTRG.174259"; transcript_id "MSTRG.174259.30"; exon_number "10";
chr7	StringTie	exon	47304832	47305003	1000	-	.	gene_id "MSTRG.174259"; transcript_id "MSTRG.174259.30"; exon_number "11";
chr7	StringTie	exon	47344755	47344838	1000	-	.	gene_id "MSTRG.174259"; transcript_id "MSTRG.174259.30"; exon_number "12";
chr7	StringTie	exon	47344924	47345038	1000	-	.	gene_id "MSTRG.174259"; transcript_id "MSTRG.174259.30"; exon_number "13";
chr7	StringTie	exon	47346187	47346356	1000	-	.	gene_id "MSTRG.174259"; transcript_id "MSTRG.174259.30"; exon_number "14";
chr7	StringTie	exon	47368365	47369621	1000	-	.	gene_id "MSTRG.174259"; transcript_id "MSTRG.174259.30"; exon_number "15";
chr7	StringTie	exon	47380805	47393609	1000	-	.	gene_id "MSTRG.174259"; transcript_id "MSTRG.174259.30"; exon_number "16";
chr7	StringTie	exon	47396800	47396904	1000	-	.	gene_id "MSTRG.174259"; transcript_id "MSTRG.174259.30"; exon_number "17";
chr7	StringTie	exon	47400393	47400458	1000	-	.	gene_id "MSTRG.174259"; transcript_id "MSTRG.174259.30"; exon_number "18";
chr7	StringTie	exon	47400785	47400914	1000	-	.	gene_id "MSTRG.174259"; transcript_id "MSTRG.174259.30"; exon_number "19";
chr7	StringTie	exon	47411727	47411802	1000	-	.	gene_id "MSTRG.174259"; transcript_id "MSTRG.174259.30"; exon_number "20";
chr7	StringTie	exon	47413937	47413997	1000	-	.	gene_id "MSTRG.174259"; transcript_id "MSTRG.174259.30"; exon_number "21";
chr7	StringTie	exon	47415094	47415206	1000	-	.	gene_id "MSTRG.174259"; transcript_id "MSTRG.174259.30"; exon_number "22";
chr7	StringTie	exon	47424101	47424184	1000	-	.	gene_id "MSTRG.174259"; transcript_id "MSTRG.174259.30"; exon_number "23";
chr7	StringTie	exon	47428312	47428376	1000	-	.	gene_id "MSTRG.174259"; transcript_id "MSTRG.174259.30"; exon_number "24";
chr7	StringTie	exon	47435282	47435404	1000	-	.	gene_id "MSTRG.174259"; transcript_id "MSTRG.174259.30"; exon_number "25";
chr7	StringTie	exon	47437263	47437313	1000	-	.	gene_id "MSTRG.174259"; transcript_id "MSTRG.174259.30"; exon_number "26";
chr7	StringTie	exon	47439487	47439658	1000	-	.	gene_id "MSTRG.174259"; transcript_id "MSTRG.174259.30"; exon_number "27";
chr7	StringTie	exon	47442003	47442055	1000	-	.	gene_id "MSTRG.174259"; transcript_id "MSTRG.174259.30"; exon_number "28";
chr7	StringTie	exon	47453421	47454361	1000	-	.	gene_id "MSTRG.174259"; transcript_id "MSTRG.174259.30"; exon_number "29";
chr7	StringTie	transcript	47275139	47328564	1000	-	.	gene_id "MSTRG.174259"; transcript_id "MSTRG.174259.31";
chr7	StringTie	exon	47275139	47278220	1000	-	.	gene_id "MSTRG.174259"; transcript_id "MSTRG.174259.31"; exon_number "1";
chr7	StringTie	exon	47280164	47280190	1000	-	.	gene_id "MSTRG.174259"; transcript_id "MSTRG.174259.31"; exon_number "2";
chr7	StringTie	exon	47280286	47280354	1000	-	.	gene_id "MSTRG.174259"; transcript_id "MSTRG.174259.31"; exon_number "3";
chr7	StringTie	exon	47283697	47283865	1000	-	.	gene_id "MSTRG.174259"; transcript_id "MSTRG.174259.31"; exon_number "4";
chr7	StringTie	exon	47291955	47292032	1000	-	.	gene_id "MSTRG.174259"; transcript_id "MSTRG.174259.31"; exon_number "5";
chr7	StringTie	exon	47292828	47292905	1000	-	.	gene_id "MSTRG.174259"; transcript_id "MSTRG.174259.31"; exon_number "6";
chr7	StringTie	exon	47293733	47293828	1000	-	.	gene_id "MSTRG.174259"; transcript_id "MSTRG.174259.31"; exon_number "7";
chr7	StringTie	exon	47297082	47297213	1000	-	.	gene_id "MSTRG.174259"; transcript_id "MSTRG.174259.31"; exon_number "8";
chr7	StringTie	exon	47302186	47302272	1000	-	.	gene_id "MSTRG.174259"; transcript_id "MSTRG.174259.31"; exon_number "9";
chr7	StringTie	exon	47302950	47303584	1000	-	.	gene_id "MSTRG.174259"; transcript_id "MSTRG.174259.31"; exon_number "10";
chr7	StringTie	exon	47304832	47305003	1000	-	.	gene_id "MSTRG.174259"; transcript_id "MSTRG.174259.31"; exon_number "11";
chr7	StringTie	exon	47328538	47328564	1000	-	.	gene_id "MSTRG.174259"; transcript_id "MSTRG.174259.31"; exon_number "12";
chr7	StringTie	transcript	47275149	47539277	1000	-	.	gene_id "MSTRG.174259"; transcript_id "MSTRG.174259.32";
chr7	StringTie	exon	47275149	47278081	1000	-	.	gene_id "MSTRG.174259"; transcript_id "MSTRG.174259.32"; exon_number "1";
chr7	StringTie	exon	47278106	47278220	1000	-	.	gene_id "MSTRG.174259"; transcript_id "MSTRG.174259.32"; exon_number "2";
chr7	StringTie	exon	47280164	47280190	1000	-	.	gene_id "MSTRG.174259"; transcript_id "MSTRG.174259.32"; exon_number "3";
chr7	StringTie	exon	47280286	47280354	1000	-	.	gene_id "MSTRG.174259"; transcript_id "MSTRG.174259.32"; exon_number "4";
chr7	StringTie	exon	47283697	47283865	1000	-	.	gene_id "MSTRG.174259"; transcript_id "MSTRG.174259.32"; exon_number "5";
chr7	StringTie	exon	47291955	47292032	1000	-	.	gene_id "MSTRG.174259"; transcript_id "MSTRG.174259.32"; exon_number "6";
chr7	StringTie	exon	47292828	47292905	1000	-	.	gene_id "MSTRG.174259"; transcript_id "MSTRG.174259.32"; exon_number "7";
chr7	StringTie	exon	47293733	47293828	1000	-	.	gene_id "MSTRG.174259"; transcript_id "MSTRG.174259.32"; exon_number "8";
chr7	StringTie	exon	47297082	47297213	1000	-	.	gene_id "MSTRG.174259"; transcript_id "MSTRG.174259.32"; exon_number "9";
chr7	StringTie	exon	47302186	47302272	1000	-	.	gene_id "MSTRG.174259"; transcript_id "MSTRG.174259.32"; exon_number "10";
chr7	StringTie	exon	47302950	47303584	1000	-	.	gene_id "MSTRG.174259"; transcript_id "MSTRG.174259.32"; exon_number "11";
chr7	StringTie	exon	47304832	47305003	1000	-	.	gene_id "MSTRG.174259"; transcript_id "MSTRG.174259.32"; exon_number "12";
chr7	StringTie	exon	47344755	47344838	1000	-	.	gene_id "MSTRG.174259"; transcript_id "MSTRG.174259.32"; exon_number "13";
chr7	StringTie	exon	47344924	47345038	1000	-	.	gene_id "MSTRG.174259"; transcript_id "MSTRG.174259.32"; exon_number "14";
chr7	StringTie	exon	47346187	47346356	1000	-	.	gene_id "MSTRG.174259"; transcript_id "MSTRG.174259.32"; exon_number "15";
chr7	StringTie	exon	47368365	47369621	1000	-	.	gene_id "MSTRG.174259"; transcript_id "MSTRG.174259.32"; exon_number "16";
chr7	StringTie	exon	47396800	47396904	1000	-	.	gene_id "MSTRG.174259"; transcript_id "MSTRG.174259.32"; exon_number "17";
chr7	StringTie	exon	47400393	47400458	1000	-	.	gene_id "MSTRG.174259"; transcript_id "MSTRG.174259.32"; exon_number "18";
chr7	StringTie	exon	47400785	47400914	1000	-	.	gene_id "MSTRG.174259"; transcript_id "MSTRG.174259.32"; exon_number "19";
chr7	StringTie	exon	47411727	47411802	1000	-	.	gene_id "MSTRG.174259"; transcript_id "MSTRG.174259.32"; exon_number "20";
chr7	StringTie	exon	47413937	47413997	1000	-	.	gene_id "MSTRG.174259"; transcript_id "MSTRG.174259.32"; exon_number "21";
chr7	StringTie	exon	47415094	47415206	1000	-	.	gene_id "MSTRG.174259"; transcript_id "MSTRG.174259.32"; exon_number "22";
chr7	StringTie	exon	47424101	47424184	1000	-	.	gene_id "MSTRG.174259"; transcript_id "MSTRG.174259.32"; exon_number "23";
chr7	StringTie	exon	47428312	47428376	1000	-	.	gene_id "MSTRG.174259"; transcript_id "MSTRG.174259.32"; exon_number "24";
chr7	StringTie	exon	47435282	47435404	1000	-	.	gene_id "MSTRG.174259"; transcript_id "MSTRG.174259.32"; exon_number "25";
chr7	StringTie	exon	47437263	47437313	1000	-	.	gene_id "MSTRG.174259"; transcript_id "MSTRG.174259.32"; exon_number "26";
chr7	StringTie	exon	47439487	47439658	1000	-	.	gene_id "MSTRG.174259"; transcript_id "MSTRG.174259.32"; exon_number "27";
chr7	StringTie	exon	47442003	47442055	1000	-	.	gene_id "MSTRG.174259"; transcript_id "MSTRG.174259.32"; exon_number "28";
chr7	StringTie	exon	47481103	47481141	1000	-	.	gene_id "MSTRG.174259"; transcript_id "MSTRG.174259.32"; exon_number "29";
chr7	StringTie	exon	47506907	47506944	1000	-	.	gene_id "MSTRG.174259"; transcript_id "MSTRG.174259.32"; exon_number "30";
chr7	StringTie	exon	47529036	47529147	1000	-	.	gene_id "MSTRG.174259"; transcript_id "MSTRG.174259.32"; exon_number "31";
chr7	StringTie	exon	47539075	47539277	1000	-	.	gene_id "MSTRG.174259"; transcript_id "MSTRG.174259.32"; exon_number "32";
chr7	StringTie	transcript	47275153	47581661	1000	-	.	gene_id "MSTRG.174259"; transcript_id "MSTRG.174259.33";
chr7	StringTie	exon	47275153	47278220	1000	-	.	gene_id "MSTRG.174259"; transcript_id "MSTRG.174259.33"; exon_number "1";
chr7	StringTie	exon	47280164	47280190	1000	-	.	gene_id "MSTRG.174259"; transcript_id "MSTRG.174259.33"; exon_number "2";
chr7	StringTie	exon	47280286	47280354	1000	-	.	gene_id "MSTRG.174259"; transcript_id "MSTRG.174259.33"; exon_number "3";
chr7	StringTie	exon	47283697	47283865	1000	-	.	gene_id "MSTRG.174259"; transcript_id "MSTRG.174259.33"; exon_number "4";
chr7	StringTie	exon	47291955	47292032	1000	-	.	gene_id "MSTRG.174259"; transcript_id "MSTRG.174259.33"; exon_number "5";
chr7	StringTie	exon	47292828	47292905	1000	-	.	gene_id "MSTRG.174259"; transcript_id "MSTRG.174259.33"; exon_number "6";
chr7	StringTie	exon	47293733	47293828	1000	-	.	gene_id "MSTRG.174259"; transcript_id "MSTRG.174259.33"; exon_number "7";
chr7	StringTie	exon	47297082	47297213	1000	-	.	gene_id "MSTRG.174259"; transcript_id "MSTRG.174259.33"; exon_number "8";
chr7	StringTie	exon	47302186	47302272	1000	-	.	gene_id "MSTRG.174259"; transcript_id "MSTRG.174259.33"; exon_number "9";
chr7	StringTie	exon	47302950	47303584	1000	-	.	gene_id "MSTRG.174259"; transcript_id "MSTRG.174259.33"; exon_number "10";
chr7	StringTie	exon	47304832	47305003	1000	-	.	gene_id "MSTRG.174259"; transcript_id "MSTRG.174259.33"; exon_number "11";
chr7	StringTie	exon	47344755	47344838	1000	-	.	gene_id "MSTRG.174259"; transcript_id "MSTRG.174259.33"; exon_number "12";
chr7	StringTie	exon	47344924	47345038	1000	-	.	gene_id "MSTRG.174259"; transcript_id "MSTRG.174259.33"; exon_number "13";
chr7	StringTie	exon	47346187	47346356	1000	-	.	gene_id "MSTRG.174259"; transcript_id "MSTRG.174259.33"; exon_number "14";
chr7	StringTie	exon	47368365	47369621	1000	-	.	gene_id "MSTRG.174259"; transcript_id "MSTRG.174259.33"; exon_number "15";
chr7	StringTie	exon	47396800	47396904	1000	-	.	gene_id "MSTRG.174259"; transcript_id "MSTRG.174259.33"; exon_number "16";
chr7	StringTie	exon	47400393	47400458	1000	-	.	gene_id "MSTRG.174259"; transcript_id "MSTRG.174259.33"; exon_number "17";
chr7	StringTie	exon	47400785	47400914	1000	-	.	gene_id "MSTRG.174259"; transcript_id "MSTRG.174259.33"; exon_number "18";
chr7	StringTie	exon	47411727	47411802	1000	-	.	gene_id "MSTRG.174259"; transcript_id "MSTRG.174259.33"; exon_number "19";
chr7	StringTie	exon	47413937	47413997	1000	-	.	gene_id "MSTRG.174259"; transcript_id "MSTRG.174259.33"; exon_number "20";
chr7	StringTie	exon	47415094	47415206	1000	-	.	gene_id "MSTRG.174259"; transcript_id "MSTRG.174259.33"; exon_number "21";
chr7	StringTie	exon	47424101	47424184	1000	-	.	gene_id "MSTRG.174259"; transcript_id "MSTRG.174259.33"; exon_number "22";
chr7	StringTie	exon	47428312	47428376	1000	-	.	gene_id "MSTRG.174259"; transcript_id "MSTRG.174259.33"; exon_number "23";
chr7	StringTie	exon	47435282	47435404	1000	-	.	gene_id "MSTRG.174259"; transcript_id "MSTRG.174259.33"; exon_number "24";
chr7	StringTie	exon	47437263	47437313	1000	-	.	gene_id "MSTRG.174259"; transcript_id "MSTRG.174259.33"; exon_number "25";
chr7	StringTie	exon	47439487	47439658	1000	-	.	gene_id "MSTRG.174259"; transcript_id "MSTRG.174259.33"; exon_number "26";
chr7	StringTie	exon	47442003	47442055	1000	-	.	gene_id "MSTRG.174259"; transcript_id "MSTRG.174259.33"; exon_number "27";
chr7	StringTie	exon	47481103	47481141	1000	-	.	gene_id "MSTRG.174259"; transcript_id "MSTRG.174259.33"; exon_number "28";
chr7	StringTie	exon	47506907	47506944	1000	-	.	gene_id "MSTRG.174259"; transcript_id "MSTRG.174259.33"; exon_number "29";
chr7	StringTie	exon	47529036	47529147	1000	-	.	gene_id "MSTRG.174259"; transcript_id "MSTRG.174259.33"; exon_number "30";
chr7	StringTie	exon	47581444	47581661	1000	-	.	gene_id "MSTRG.174259"; transcript_id "MSTRG.174259.33"; exon_number "31";
chr7	StringTie	transcript	47275157	47403853	1000	-	.	gene_id "MSTRG.174259"; transcript_id "MSTRG.174259.36";
chr7	StringTie	exon	47275157	47278220	1000	-	.	gene_id "MSTRG.174259"; transcript_id "MSTRG.174259.36"; exon_number "1";
chr7	StringTie	exon	47280164	47280190	1000	-	.	gene_id "MSTRG.174259"; transcript_id "MSTRG.174259.36"; exon_number "2";
chr7	StringTie	exon	47280286	47280354	1000	-	.	gene_id "MSTRG.174259"; transcript_id "MSTRG.174259.36"; exon_number "3";
chr7	StringTie	exon	47283697	47283865	1000	-	.	gene_id "MSTRG.174259"; transcript_id "MSTRG.174259.36"; exon_number "4";
chr7	StringTie	exon	47291955	47292032	1000	-	.	gene_id "MSTRG.174259"; transcript_id "MSTRG.174259.36"; exon_number "5";
chr7	StringTie	exon	47292828	47292905	1000	-	.	gene_id "MSTRG.174259"; transcript_id "MSTRG.174259.36"; exon_number "6";
chr7	StringTie	exon	47293733	47293828	1000	-	.	gene_id "MSTRG.174259"; transcript_id "MSTRG.174259.36"; exon_number "7";
chr7	StringTie	exon	47297082	47297213	1000	-	.	gene_id "MSTRG.174259"; transcript_id "MSTRG.174259.36"; exon_number "8";
chr7	StringTie	exon	47302186	47302272	1000	-	.	gene_id "MSTRG.174259"; transcript_id "MSTRG.174259.36"; exon_number "9";
chr7	StringTie	exon	47302950	47303584	1000	-	.	gene_id "MSTRG.174259"; transcript_id "MSTRG.174259.36"; exon_number "10";
chr7	StringTie	exon	47304832	47305003	1000	-	.	gene_id "MSTRG.174259"; transcript_id "MSTRG.174259.36"; exon_number "11";
chr7	StringTie	exon	47344755	47344838	1000	-	.	gene_id "MSTRG.174259"; transcript_id "MSTRG.174259.36"; exon_number "12";
chr7	StringTie	exon	47344924	47345038	1000	-	.	gene_id "MSTRG.174259"; transcript_id "MSTRG.174259.36"; exon_number "13";
chr7	StringTie	exon	47346187	47346356	1000	-	.	gene_id "MSTRG.174259"; transcript_id "MSTRG.174259.36"; exon_number "14";
chr7	StringTie	exon	47368365	47369621	1000	-	.	gene_id "MSTRG.174259"; transcript_id "MSTRG.174259.36"; exon_number "15";
chr7	StringTie	exon	47396800	47396904	1000	-	.	gene_id "MSTRG.174259"; transcript_id "MSTRG.174259.36"; exon_number "16";
chr7	StringTie	exon	47400393	47400458	1000	-	.	gene_id "MSTRG.174259"; transcript_id "MSTRG.174259.36"; exon_number "17";
chr7	StringTie	exon	47400785	47400914	1000	-	.	gene_id "MSTRG.174259"; transcript_id "MSTRG.174259.36"; exon_number "18";
chr7	StringTie	exon	47403268	47403853	1000	-	.	gene_id "MSTRG.174259"; transcript_id "MSTRG.174259.36"; exon_number "19";
chr7	StringTie	transcript	47316856	47539822	1000	-	.	gene_id "MSTRG.174259"; transcript_id "MSTRG.174259.38";
chr7	StringTie	exon	47316856	47316967	1000	-	.	gene_id "MSTRG.174259"; transcript_id "MSTRG.174259.38"; exon_number "1";
chr7	StringTie	exon	47344755	47344838	1000	-	.	gene_id "MSTRG.174259"; transcript_id "MSTRG.174259.38"; exon_number "2";
chr7	StringTie	exon	47344924	47345038	1000	-	.	gene_id "MSTRG.174259"; transcript_id "MSTRG.174259.38"; exon_number "3";
chr7	StringTie	exon	47346187	47346356	1000	-	.	gene_id "MSTRG.174259"; transcript_id "MSTRG.174259.38"; exon_number "4";
chr7	StringTie	exon	47368365	47369621	1000	-	.	gene_id "MSTRG.174259"; transcript_id "MSTRG.174259.38"; exon_number "5";
chr7	StringTie	exon	47396800	47396904	1000	-	.	gene_id "MSTRG.174259"; transcript_id "MSTRG.174259.38"; exon_number "6";
chr7	StringTie	exon	47400393	47400458	1000	-	.	gene_id "MSTRG.174259"; transcript_id "MSTRG.174259.38"; exon_number "7";
chr7	StringTie	exon	47400785	47400914	1000	-	.	gene_id "MSTRG.174259"; transcript_id "MSTRG.174259.38"; exon_number "8";
chr7	StringTie	exon	47411727	47411802	1000	-	.	gene_id "MSTRG.174259"; transcript_id "MSTRG.174259.38"; exon_number "9";
chr7	StringTie	exon	47413937	47413997	1000	-	.	gene_id "MSTRG.174259"; transcript_id "MSTRG.174259.38"; exon_number "10";
chr7	StringTie	exon	47415094	47415206	1000	-	.	gene_id "MSTRG.174259"; transcript_id "MSTRG.174259.38"; exon_number "11";
chr7	StringTie	exon	47424101	47424184	1000	-	.	gene_id "MSTRG.174259"; transcript_id "MSTRG.174259.38"; exon_number "12";
chr7	StringTie	exon	47428312	47428376	1000	-	.	gene_id "MSTRG.174259"; transcript_id "MSTRG.174259.38"; exon_number "13";
chr7	StringTie	exon	47435282	47435404	1000	-	.	gene_id "MSTRG.174259"; transcript_id "MSTRG.174259.38"; exon_number "14";
chr7	StringTie	exon	47437263	47437313	1000	-	.	gene_id "MSTRG.174259"; transcript_id "MSTRG.174259.38"; exon_number "15";
chr7	StringTie	exon	47439487	47439658	1000	-	.	gene_id "MSTRG.174259"; transcript_id "MSTRG.174259.38"; exon_number "16";
chr7	StringTie	exon	47442003	47442055	1000	-	.	gene_id "MSTRG.174259"; transcript_id "MSTRG.174259.38"; exon_number "17";
chr7	StringTie	exon	47470443	47470829	1000	-	.	gene_id "MSTRG.174259"; transcript_id "MSTRG.174259.38"; exon_number "18";
chr7	StringTie	exon	47473219	47473321	1000	-	.	gene_id "MSTRG.174259"; transcript_id "MSTRG.174259.38"; exon_number "19";
chr7	StringTie	exon	47481103	47481141	1000	-	.	gene_id "MSTRG.174259"; transcript_id "MSTRG.174259.38"; exon_number "20";
chr7	StringTie	exon	47506907	47506944	1000	-	.	gene_id "MSTRG.174259"; transcript_id "MSTRG.174259.38"; exon_number "21";
chr7	StringTie	exon	47529036	47529147	1000	-	.	gene_id "MSTRG.174259"; transcript_id "MSTRG.174259.38"; exon_number "22";
chr7	StringTie	exon	47539499	47539822	1000	-	.	gene_id "MSTRG.174259"; transcript_id "MSTRG.174259.38"; exon_number "23";
chr7	StringTie	transcript	47317469	47537943	1000	-	.	gene_id "MSTRG.174259"; transcript_id "MSTRG.174259.39";
chr7	StringTie	exon	47317469	47317619	1000	-	.	gene_id "MSTRG.174259"; transcript_id "MSTRG.174259.39"; exon_number "1";
chr7	StringTie	exon	47344755	47344838	1000	-	.	gene_id "MSTRG.174259"; transcript_id "MSTRG.174259.39"; exon_number "2";
chr7	StringTie	exon	47344924	47345038	1000	-	.	gene_id "MSTRG.174259"; transcript_id "MSTRG.174259.39"; exon_number "3";
chr7	StringTie	exon	47346187	47346356	1000	-	.	gene_id "MSTRG.174259"; transcript_id "MSTRG.174259.39"; exon_number "4";
chr7	StringTie	exon	47368365	47369621	1000	-	.	gene_id "MSTRG.174259"; transcript_id "MSTRG.174259.39"; exon_number "5";
chr7	StringTie	exon	47396800	47396904	1000	-	.	gene_id "MSTRG.174259"; transcript_id "MSTRG.174259.39"; exon_number "6";
chr7	StringTie	exon	47400393	47400458	1000	-	.	gene_id "MSTRG.174259"; transcript_id "MSTRG.174259.39"; exon_number "7";
chr7	StringTie	exon	47400785	47400914	1000	-	.	gene_id "MSTRG.174259"; transcript_id "MSTRG.174259.39"; exon_number "8";
chr7	StringTie	exon	47411727	47411802	1000	-	.	gene_id "MSTRG.174259"; transcript_id "MSTRG.174259.39"; exon_number "9";
chr7	StringTie	exon	47413937	47413997	1000	-	.	gene_id "MSTRG.174259"; transcript_id "MSTRG.174259.39"; exon_number "10";
chr7	StringTie	exon	47415094	47415206	1000	-	.	gene_id "MSTRG.174259"; transcript_id "MSTRG.174259.39"; exon_number "11";
chr7	StringTie	exon	47424101	47424184	1000	-	.	gene_id "MSTRG.174259"; transcript_id "MSTRG.174259.39"; exon_number "12";
chr7	StringTie	exon	47428312	47428376	1000	-	.	gene_id "MSTRG.174259"; transcript_id "MSTRG.174259.39"; exon_number "13";
chr7	StringTie	exon	47435282	47435404	1000	-	.	gene_id "MSTRG.174259"; transcript_id "MSTRG.174259.39"; exon_number "14";
chr7	StringTie	exon	47437263	47437313	1000	-	.	gene_id "MSTRG.174259"; transcript_id "MSTRG.174259.39"; exon_number "15";
chr7	StringTie	exon	47439487	47439658	1000	-	.	gene_id "MSTRG.174259"; transcript_id "MSTRG.174259.39"; exon_number "16";
chr7	StringTie	exon	47442003	47442055	1000	-	.	gene_id "MSTRG.174259"; transcript_id "MSTRG.174259.39"; exon_number "17";
chr7	StringTie	exon	47470443	47473321	1000	-	.	gene_id "MSTRG.174259"; transcript_id "MSTRG.174259.39"; exon_number "18";
chr7	StringTie	exon	47481103	47481141	1000	-	.	gene_id "MSTRG.174259"; transcript_id "MSTRG.174259.39"; exon_number "19";
chr7	StringTie	exon	47506907	47506944	1000	-	.	gene_id "MSTRG.174259"; transcript_id "MSTRG.174259.39"; exon_number "20";
chr7	StringTie	exon	47529036	47529147	1000	-	.	gene_id "MSTRG.174259"; transcript_id "MSTRG.174259.39"; exon_number "21";
chr7	StringTie	exon	47537030	47537943	1000	-	.	gene_id "MSTRG.174259"; transcript_id "MSTRG.174259.39"; exon_number "22";
chr7	StringTie	transcript	47254578	47258317	1000	-	.	gene_id "MSTRG.174259"; transcript_id "MSTRG.174259.4";
chr7	StringTie	exon	47254578	47254924	1000	-	.	gene_id "MSTRG.174259"; transcript_id "MSTRG.174259.4"; exon_number "1";
chr7	StringTie	exon	47255564	47258317	1000	-	.	gene_id "MSTRG.174259"; transcript_id "MSTRG.174259.4"; exon_number "2";
chr7	StringTie	transcript	47321623	47453991	1000	-	.	gene_id "MSTRG.174259"; transcript_id "MSTRG.174259.40";
chr7	StringTie	exon	47321623	47321681	1000	-	.	gene_id "MSTRG.174259"; transcript_id "MSTRG.174259.40"; exon_number "1";
chr7	StringTie	exon	47344755	47344838	1000	-	.	gene_id "MSTRG.174259"; transcript_id "MSTRG.174259.40"; exon_number "2";
chr7	StringTie	exon	47344924	47345038	1000	-	.	gene_id "MSTRG.174259"; transcript_id "MSTRG.174259.40"; exon_number "3";
chr7	StringTie	exon	47346187	47346356	1000	-	.	gene_id "MSTRG.174259"; transcript_id "MSTRG.174259.40"; exon_number "4";
chr7	StringTie	exon	47368365	47369621	1000	-	.	gene_id "MSTRG.174259"; transcript_id "MSTRG.174259.40"; exon_number "5";
chr7	StringTie	exon	47396800	47396904	1000	-	.	gene_id "MSTRG.174259"; transcript_id "MSTRG.174259.40"; exon_number "6";
chr7	StringTie	exon	47400393	47400458	1000	-	.	gene_id "MSTRG.174259"; transcript_id "MSTRG.174259.40"; exon_number "7";
chr7	StringTie	exon	47400785	47400914	1000	-	.	gene_id "MSTRG.174259"; transcript_id "MSTRG.174259.40"; exon_number "8";
chr7	StringTie	exon	47411727	47411802	1000	-	.	gene_id "MSTRG.174259"; transcript_id "MSTRG.174259.40"; exon_number "9";
chr7	StringTie	exon	47413937	47413997	1000	-	.	gene_id "MSTRG.174259"; transcript_id "MSTRG.174259.40"; exon_number "10";
chr7	StringTie	exon	47415094	47415206	1000	-	.	gene_id "MSTRG.174259"; transcript_id "MSTRG.174259.40"; exon_number "11";
chr7	StringTie	exon	47424101	47424184	1000	-	.	gene_id "MSTRG.174259"; transcript_id "MSTRG.174259.40"; exon_number "12";
chr7	StringTie	exon	47428312	47428376	1000	-	.	gene_id "MSTRG.174259"; transcript_id "MSTRG.174259.40"; exon_number "13";
chr7	StringTie	exon	47435282	47435404	1000	-	.	gene_id "MSTRG.174259"; transcript_id "MSTRG.174259.40"; exon_number "14";
chr7	StringTie	exon	47437263	47437313	1000	-	.	gene_id "MSTRG.174259"; transcript_id "MSTRG.174259.40"; exon_number "15";
chr7	StringTie	exon	47439487	47439658	1000	-	.	gene_id "MSTRG.174259"; transcript_id "MSTRG.174259.40"; exon_number "16";
chr7	StringTie	exon	47442003	47442055	1000	-	.	gene_id "MSTRG.174259"; transcript_id "MSTRG.174259.40"; exon_number "17";
chr7	StringTie	exon	47452933	47453991	1000	-	.	gene_id "MSTRG.174259"; transcript_id "MSTRG.174259.40"; exon_number "18";
chr7	StringTie	transcript	47330448	47381748	1000	-	.	gene_id "MSTRG.174259"; transcript_id "MSTRG.174259.41";
chr7	StringTie	exon	47330448	47330502	1000	-	.	gene_id "MSTRG.174259"; transcript_id "MSTRG.174259.41"; exon_number "1";
chr7	StringTie	exon	47344755	47344838	1000	-	.	gene_id "MSTRG.174259"; transcript_id "MSTRG.174259.41"; exon_number "2";
chr7	StringTie	exon	47344924	47345038	1000	-	.	gene_id "MSTRG.174259"; transcript_id "MSTRG.174259.41"; exon_number "3";
chr7	StringTie	exon	47346187	47346356	1000	-	.	gene_id "MSTRG.174259"; transcript_id "MSTRG.174259.41"; exon_number "4";
chr7	StringTie	exon	47368365	47369621	1000	-	.	gene_id "MSTRG.174259"; transcript_id "MSTRG.174259.41"; exon_number "5";
chr7	StringTie	exon	47380805	47381748	1000	-	.	gene_id "MSTRG.174259"; transcript_id "MSTRG.174259.41"; exon_number "6";
chr7	StringTie	transcript	47333766	47403554	1000	-	.	gene_id "MSTRG.174259"; transcript_id "MSTRG.174259.42";
chr7	StringTie	exon	47333766	47333800	1000	-	.	gene_id "MSTRG.174259"; transcript_id "MSTRG.174259.42"; exon_number "1";
chr7	StringTie	exon	47344755	47344838	1000	-	.	gene_id "MSTRG.174259"; transcript_id "MSTRG.174259.42"; exon_number "2";
chr7	StringTie	exon	47344924	47345038	1000	-	.	gene_id "MSTRG.174259"; transcript_id "MSTRG.174259.42"; exon_number "3";
chr7	StringTie	exon	47346187	47346356	1000	-	.	gene_id "MSTRG.174259"; transcript_id "MSTRG.174259.42"; exon_number "4";
chr7	StringTie	exon	47368365	47369621	1000	-	.	gene_id "MSTRG.174259"; transcript_id "MSTRG.174259.42"; exon_number "5";
chr7	StringTie	exon	47396800	47396904	1000	-	.	gene_id "MSTRG.174259"; transcript_id "MSTRG.174259.42"; exon_number "6";
chr7	StringTie	exon	47400393	47400458	1000	-	.	gene_id "MSTRG.174259"; transcript_id "MSTRG.174259.42"; exon_number "7";
chr7	StringTie	exon	47400785	47400914	1000	-	.	gene_id "MSTRG.174259"; transcript_id "MSTRG.174259.42"; exon_number "8";
chr7	StringTie	exon	47403268	47403554	1000	-	.	gene_id "MSTRG.174259"; transcript_id "MSTRG.174259.42"; exon_number "9";
chr7	StringTie	transcript	47333771	47537584	1000	-	.	gene_id "MSTRG.174259"; transcript_id "MSTRG.174259.43";
chr7	StringTie	exon	47333771	47333800	1000	-	.	gene_id "MSTRG.174259"; transcript_id "MSTRG.174259.43"; exon_number "1";
chr7	StringTie	exon	47344755	47344838	1000	-	.	gene_id "MSTRG.174259"; transcript_id "MSTRG.174259.43"; exon_number "2";
chr7	StringTie	exon	47344924	47345038	1000	-	.	gene_id "MSTRG.174259"; transcript_id "MSTRG.174259.43"; exon_number "3";
chr7	StringTie	exon	47346187	47346356	1000	-	.	gene_id "MSTRG.174259"; transcript_id "MSTRG.174259.43"; exon_number "4";
chr7	StringTie	exon	47368365	47369621	1000	-	.	gene_id "MSTRG.174259"; transcript_id "MSTRG.174259.43"; exon_number "5";
chr7	StringTie	exon	47396800	47396904	1000	-	.	gene_id "MSTRG.174259"; transcript_id "MSTRG.174259.43"; exon_number "6";
chr7	StringTie	exon	47400393	47400458	1000	-	.	gene_id "MSTRG.174259"; transcript_id "MSTRG.174259.43"; exon_number "7";
chr7	StringTie	exon	47400785	47400914	1000	-	.	gene_id "MSTRG.174259"; transcript_id "MSTRG.174259.43"; exon_number "8";
chr7	StringTie	exon	47411727	47411802	1000	-	.	gene_id "MSTRG.174259"; transcript_id "MSTRG.174259.43"; exon_number "9";
chr7	StringTie	exon	47413937	47413997	1000	-	.	gene_id "MSTRG.174259"; transcript_id "MSTRG.174259.43"; exon_number "10";
chr7	StringTie	exon	47415094	47415206	1000	-	.	gene_id "MSTRG.174259"; transcript_id "MSTRG.174259.43"; exon_number "11";
chr7	StringTie	exon	47424101	47424184	1000	-	.	gene_id "MSTRG.174259"; transcript_id "MSTRG.174259.43"; exon_number "12";
chr7	StringTie	exon	47428312	47428376	1000	-	.	gene_id "MSTRG.174259"; transcript_id "MSTRG.174259.43"; exon_number "13";
chr7	StringTie	exon	47435282	47435404	1000	-	.	gene_id "MSTRG.174259"; transcript_id "MSTRG.174259.43"; exon_number "14";
chr7	StringTie	exon	47437263	47437313	1000	-	.	gene_id "MSTRG.174259"; transcript_id "MSTRG.174259.43"; exon_number "15";
chr7	StringTie	exon	47439487	47439658	1000	-	.	gene_id "MSTRG.174259"; transcript_id "MSTRG.174259.43"; exon_number "16";
chr7	StringTie	exon	47442003	47442055	1000	-	.	gene_id "MSTRG.174259"; transcript_id "MSTRG.174259.43"; exon_number "17";
chr7	StringTie	exon	47481103	47481141	1000	-	.	gene_id "MSTRG.174259"; transcript_id "MSTRG.174259.43"; exon_number "18";
chr7	StringTie	exon	47506907	47506944	1000	-	.	gene_id "MSTRG.174259"; transcript_id "MSTRG.174259.43"; exon_number "19";
chr7	StringTie	exon	47529036	47529147	1000	-	.	gene_id "MSTRG.174259"; transcript_id "MSTRG.174259.43"; exon_number "20";
chr7	StringTie	exon	47537030	47537584	1000	-	.	gene_id "MSTRG.174259"; transcript_id "MSTRG.174259.43"; exon_number "21";
chr7	StringTie	transcript	47334182	47537936	1000	-	.	gene_id "MSTRG.174259"; transcript_id "MSTRG.174259.44";
chr7	StringTie	exon	47334182	47334900	1000	-	.	gene_id "MSTRG.174259"; transcript_id "MSTRG.174259.44"; exon_number "1";
chr7	StringTie	exon	47344755	47344838	1000	-	.	gene_id "MSTRG.174259"; transcript_id "MSTRG.174259.44"; exon_number "2";
chr7	StringTie	exon	47344924	47345038	1000	-	.	gene_id "MSTRG.174259"; transcript_id "MSTRG.174259.44"; exon_number "3";
chr7	StringTie	exon	47346187	47346356	1000	-	.	gene_id "MSTRG.174259"; transcript_id "MSTRG.174259.44"; exon_number "4";
chr7	StringTie	exon	47368365	47369621	1000	-	.	gene_id "MSTRG.174259"; transcript_id "MSTRG.174259.44"; exon_number "5";
chr7	StringTie	exon	47396800	47396904	1000	-	.	gene_id "MSTRG.174259"; transcript_id "MSTRG.174259.44"; exon_number "6";
chr7	StringTie	exon	47400393	47400458	1000	-	.	gene_id "MSTRG.174259"; transcript_id "MSTRG.174259.44"; exon_number "7";
chr7	StringTie	exon	47400785	47400914	1000	-	.	gene_id "MSTRG.174259"; transcript_id "MSTRG.174259.44"; exon_number "8";
chr7	StringTie	exon	47411727	47411802	1000	-	.	gene_id "MSTRG.174259"; transcript_id "MSTRG.174259.44"; exon_number "9";
chr7	StringTie	exon	47413937	47413997	1000	-	.	gene_id "MSTRG.174259"; transcript_id "MSTRG.174259.44"; exon_number "10";
chr7	StringTie	exon	47415094	47415206	1000	-	.	gene_id "MSTRG.174259"; transcript_id "MSTRG.174259.44"; exon_number "11";
chr7	StringTie	exon	47424101	47424184	1000	-	.	gene_id "MSTRG.174259"; transcript_id "MSTRG.174259.44"; exon_number "12";
chr7	StringTie	exon	47428312	47428376	1000	-	.	gene_id "MSTRG.174259"; transcript_id "MSTRG.174259.44"; exon_number "13";
chr7	StringTie	exon	47435282	47435404	1000	-	.	gene_id "MSTRG.174259"; transcript_id "MSTRG.174259.44"; exon_number "14";
chr7	StringTie	exon	47437263	47437313	1000	-	.	gene_id "MSTRG.174259"; transcript_id "MSTRG.174259.44"; exon_number "15";
chr7	StringTie	exon	47439487	47439658	1000	-	.	gene_id "MSTRG.174259"; transcript_id "MSTRG.174259.44"; exon_number "16";
chr7	StringTie	exon	47442003	47442055	1000	-	.	gene_id "MSTRG.174259"; transcript_id "MSTRG.174259.44"; exon_number "17";
chr7	StringTie	exon	47481103	47481141	1000	-	.	gene_id "MSTRG.174259"; transcript_id "MSTRG.174259.44"; exon_number "18";
chr7	StringTie	exon	47506907	47506944	1000	-	.	gene_id "MSTRG.174259"; transcript_id "MSTRG.174259.44"; exon_number "19";
chr7	StringTie	exon	47529036	47529147	1000	-	.	gene_id "MSTRG.174259"; transcript_id "MSTRG.174259.44"; exon_number "20";
chr7	StringTie	exon	47537030	47537936	1000	-	.	gene_id "MSTRG.174259"; transcript_id "MSTRG.174259.44"; exon_number "21";
chr7	StringTie	transcript	47334939	47481422	1000	-	.	gene_id "MSTRG.174259"; transcript_id "MSTRG.174259.45";
chr7	StringTie	exon	47334939	47335409	1000	-	.	gene_id "MSTRG.174259"; transcript_id "MSTRG.174259.45"; exon_number "1";
chr7	StringTie	exon	47344755	47344838	1000	-	.	gene_id "MSTRG.174259"; transcript_id "MSTRG.174259.45"; exon_number "2";
chr7	StringTie	exon	47344924	47345038	1000	-	.	gene_id "MSTRG.174259"; transcript_id "MSTRG.174259.45"; exon_number "3";
chr7	StringTie	exon	47346187	47346356	1000	-	.	gene_id "MSTRG.174259"; transcript_id "MSTRG.174259.45"; exon_number "4";
chr7	StringTie	exon	47368365	47369621	1000	-	.	gene_id "MSTRG.174259"; transcript_id "MSTRG.174259.45"; exon_number "5";
chr7	StringTie	exon	47396800	47396904	1000	-	.	gene_id "MSTRG.174259"; transcript_id "MSTRG.174259.45"; exon_number "6";
chr7	StringTie	exon	47400393	47400458	1000	-	.	gene_id "MSTRG.174259"; transcript_id "MSTRG.174259.45"; exon_number "7";
chr7	StringTie	exon	47400785	47400914	1000	-	.	gene_id "MSTRG.174259"; transcript_id "MSTRG.174259.45"; exon_number "8";
chr7	StringTie	exon	47411727	47411802	1000	-	.	gene_id "MSTRG.174259"; transcript_id "MSTRG.174259.45"; exon_number "9";
chr7	StringTie	exon	47413937	47413997	1000	-	.	gene_id "MSTRG.174259"; transcript_id "MSTRG.174259.45"; exon_number "10";
chr7	StringTie	exon	47415094	47415206	1000	-	.	gene_id "MSTRG.174259"; transcript_id "MSTRG.174259.45"; exon_number "11";
chr7	StringTie	exon	47424101	47424184	1000	-	.	gene_id "MSTRG.174259"; transcript_id "MSTRG.174259.45"; exon_number "12";
chr7	StringTie	exon	47428312	47428376	1000	-	.	gene_id "MSTRG.174259"; transcript_id "MSTRG.174259.45"; exon_number "13";
chr7	StringTie	exon	47435282	47435404	1000	-	.	gene_id "MSTRG.174259"; transcript_id "MSTRG.174259.45"; exon_number "14";
chr7	StringTie	exon	47437263	47437313	1000	-	.	gene_id "MSTRG.174259"; transcript_id "MSTRG.174259.45"; exon_number "15";
chr7	StringTie	exon	47439487	47439658	1000	-	.	gene_id "MSTRG.174259"; transcript_id "MSTRG.174259.45"; exon_number "16";
chr7	StringTie	exon	47442003	47442055	1000	-	.	gene_id "MSTRG.174259"; transcript_id "MSTRG.174259.45"; exon_number "17";
chr7	StringTie	exon	47481103	47481141	1000	-	.	gene_id "MSTRG.174259"; transcript_id "MSTRG.174259.45"; exon_number "18";
chr7	StringTie	exon	47481245	47481422	1000	-	.	gene_id "MSTRG.174259"; transcript_id "MSTRG.174259.45"; exon_number "19";
chr7	StringTie	transcript	47344402	47481285	1000	-	.	gene_id "MSTRG.174259"; transcript_id "MSTRG.174259.46";
chr7	StringTie	exon	47344402	47344636	1000	-	.	gene_id "MSTRG.174259"; transcript_id "MSTRG.174259.46"; exon_number "1";
chr7	StringTie	exon	47344755	47344838	1000	-	.	gene_id "MSTRG.174259"; transcript_id "MSTRG.174259.46"; exon_number "2";
chr7	StringTie	exon	47344924	47345038	1000	-	.	gene_id "MSTRG.174259"; transcript_id "MSTRG.174259.46"; exon_number "3";
chr7	StringTie	exon	47346187	47346356	1000	-	.	gene_id "MSTRG.174259"; transcript_id "MSTRG.174259.46"; exon_number "4";
chr7	StringTie	exon	47368365	47369621	1000	-	.	gene_id "MSTRG.174259"; transcript_id "MSTRG.174259.46"; exon_number "5";
chr7	StringTie	exon	47396800	47396904	1000	-	.	gene_id "MSTRG.174259"; transcript_id "MSTRG.174259.46"; exon_number "6";
chr7	StringTie	exon	47400393	47400458	1000	-	.	gene_id "MSTRG.174259"; transcript_id "MSTRG.174259.46"; exon_number "7";
chr7	StringTie	exon	47400785	47400914	1000	-	.	gene_id "MSTRG.174259"; transcript_id "MSTRG.174259.46"; exon_number "8";
chr7	StringTie	exon	47411727	47411802	1000	-	.	gene_id "MSTRG.174259"; transcript_id "MSTRG.174259.46"; exon_number "9";
chr7	StringTie	exon	47413937	47413997	1000	-	.	gene_id "MSTRG.174259"; transcript_id "MSTRG.174259.46"; exon_number "10";
chr7	StringTie	exon	47415094	47415206	1000	-	.	gene_id "MSTRG.174259"; transcript_id "MSTRG.174259.46"; exon_number "11";
chr7	StringTie	exon	47424101	47424184	1000	-	.	gene_id "MSTRG.174259"; transcript_id "MSTRG.174259.46"; exon_number "12";
chr7	StringTie	exon	47428312	47428376	1000	-	.	gene_id "MSTRG.174259"; transcript_id "MSTRG.174259.46"; exon_number "13";
chr7	StringTie	exon	47435282	47435404	1000	-	.	gene_id "MSTRG.174259"; transcript_id "MSTRG.174259.46"; exon_number "14";
chr7	StringTie	exon	47437263	47437313	1000	-	.	gene_id "MSTRG.174259"; transcript_id "MSTRG.174259.46"; exon_number "15";
chr7	StringTie	exon	47439487	47439658	1000	-	.	gene_id "MSTRG.174259"; transcript_id "MSTRG.174259.46"; exon_number "16";
chr7	StringTie	exon	47442003	47442055	1000	-	.	gene_id "MSTRG.174259"; transcript_id "MSTRG.174259.46"; exon_number "17";
chr7	StringTie	exon	47481103	47481141	1000	-	.	gene_id "MSTRG.174259"; transcript_id "MSTRG.174259.46"; exon_number "18";
chr7	StringTie	exon	47481245	47481285	1000	-	.	gene_id "MSTRG.174259"; transcript_id "MSTRG.174259.46"; exon_number "19";
chr7	StringTie	transcript	47344450	47381259	1000	-	.	gene_id "MSTRG.174259"; transcript_id "MSTRG.174259.47";
chr7	StringTie	exon	47344450	47344636	1000	-	.	gene_id "MSTRG.174259"; transcript_id "MSTRG.174259.47"; exon_number "1";
chr7	StringTie	exon	47344755	47344838	1000	-	.	gene_id "MSTRG.174259"; transcript_id "MSTRG.174259.47"; exon_number "2";
chr7	StringTie	exon	47344924	47345038	1000	-	.	gene_id "MSTRG.174259"; transcript_id "MSTRG.174259.47"; exon_number "3";
chr7	StringTie	exon	47346187	47346356	1000	-	.	gene_id "MSTRG.174259"; transcript_id "MSTRG.174259.47"; exon_number "4";
chr7	StringTie	exon	47368365	47369621	1000	-	.	gene_id "MSTRG.174259"; transcript_id "MSTRG.174259.47"; exon_number "5";
chr7	StringTie	exon	47380805	47381259	1000	-	.	gene_id "MSTRG.174259"; transcript_id "MSTRG.174259.47"; exon_number "6";
chr7	StringTie	transcript	47344460	47537928	1000	-	.	gene_id "MSTRG.174259"; transcript_id "MSTRG.174259.48";
chr7	StringTie	exon	47344460	47344636	1000	-	.	gene_id "MSTRG.174259"; transcript_id "MSTRG.174259.48"; exon_number "1";
chr7	StringTie	exon	47344755	47344838	1000	-	.	gene_id "MSTRG.174259"; transcript_id "MSTRG.174259.48"; exon_number "2";
chr7	StringTie	exon	47344924	47345038	1000	-	.	gene_id "MSTRG.174259"; transcript_id "MSTRG.174259.48"; exon_number "3";
chr7	StringTie	exon	47346187	47346356	1000	-	.	gene_id "MSTRG.174259"; transcript_id "MSTRG.174259.48"; exon_number "4";
chr7	StringTie	exon	47368365	47369621	1000	-	.	gene_id "MSTRG.174259"; transcript_id "MSTRG.174259.48"; exon_number "5";
chr7	StringTie	exon	47396800	47396904	1000	-	.	gene_id "MSTRG.174259"; transcript_id "MSTRG.174259.48"; exon_number "6";
chr7	StringTie	exon	47400393	47400458	1000	-	.	gene_id "MSTRG.174259"; transcript_id "MSTRG.174259.48"; exon_number "7";
chr7	StringTie	exon	47400785	47400914	1000	-	.	gene_id "MSTRG.174259"; transcript_id "MSTRG.174259.48"; exon_number "8";
chr7	StringTie	exon	47411727	47411802	1000	-	.	gene_id "MSTRG.174259"; transcript_id "MSTRG.174259.48"; exon_number "9";
chr7	StringTie	exon	47413937	47413997	1000	-	.	gene_id "MSTRG.174259"; transcript_id "MSTRG.174259.48"; exon_number "10";
chr7	StringTie	exon	47415094	47415206	1000	-	.	gene_id "MSTRG.174259"; transcript_id "MSTRG.174259.48"; exon_number "11";
chr7	StringTie	exon	47424101	47424184	1000	-	.	gene_id "MSTRG.174259"; transcript_id "MSTRG.174259.48"; exon_number "12";
chr7	StringTie	exon	47428312	47428376	1000	-	.	gene_id "MSTRG.174259"; transcript_id "MSTRG.174259.48"; exon_number "13";
chr7	StringTie	exon	47435282	47435404	1000	-	.	gene_id "MSTRG.174259"; transcript_id "MSTRG.174259.48"; exon_number "14";
chr7	StringTie	exon	47437263	47437313	1000	-	.	gene_id "MSTRG.174259"; transcript_id "MSTRG.174259.48"; exon_number "15";
chr7	StringTie	exon	47439487	47439658	1000	-	.	gene_id "MSTRG.174259"; transcript_id "MSTRG.174259.48"; exon_number "16";
chr7	StringTie	exon	47442003	47442055	1000	-	.	gene_id "MSTRG.174259"; transcript_id "MSTRG.174259.48"; exon_number "17";
chr7	StringTie	exon	47470443	47473321	1000	-	.	gene_id "MSTRG.174259"; transcript_id "MSTRG.174259.48"; exon_number "18";
chr7	StringTie	exon	47481103	47481141	1000	-	.	gene_id "MSTRG.174259"; transcript_id "MSTRG.174259.48"; exon_number "19";
chr7	StringTie	exon	47506907	47506944	1000	-	.	gene_id "MSTRG.174259"; transcript_id "MSTRG.174259.48"; exon_number "20";
chr7	StringTie	exon	47529036	47529147	1000	-	.	gene_id "MSTRG.174259"; transcript_id "MSTRG.174259.48"; exon_number "21";
chr7	StringTie	exon	47537030	47537928	1000	-	.	gene_id "MSTRG.174259"; transcript_id "MSTRG.174259.48"; exon_number "22";
chr7	StringTie	transcript	47344708	47537886	1000	-	.	gene_id "MSTRG.174259"; transcript_id "MSTRG.174259.49";
chr7	StringTie	exon	47344708	47344838	1000	-	.	gene_id "MSTRG.174259"; transcript_id "MSTRG.174259.49"; exon_number "1";
chr7	StringTie	exon	47344924	47345038	1000	-	.	gene_id "MSTRG.174259"; transcript_id "MSTRG.174259.49"; exon_number "2";
chr7	StringTie	exon	47346187	47346356	1000	-	.	gene_id "MSTRG.174259"; transcript_id "MSTRG.174259.49"; exon_number "3";
chr7	StringTie	exon	47368365	47369621	1000	-	.	gene_id "MSTRG.174259"; transcript_id "MSTRG.174259.49"; exon_number "4";
chr7	StringTie	exon	47396800	47396904	1000	-	.	gene_id "MSTRG.174259"; transcript_id "MSTRG.174259.49"; exon_number "5";
chr7	StringTie	exon	47400393	47400458	1000	-	.	gene_id "MSTRG.174259"; transcript_id "MSTRG.174259.49"; exon_number "6";
chr7	StringTie	exon	47400785	47400914	1000	-	.	gene_id "MSTRG.174259"; transcript_id "MSTRG.174259.49"; exon_number "7";
chr7	StringTie	exon	47411727	47411802	1000	-	.	gene_id "MSTRG.174259"; transcript_id "MSTRG.174259.49"; exon_number "8";
chr7	StringTie	exon	47413937	47413997	1000	-	.	gene_id "MSTRG.174259"; transcript_id "MSTRG.174259.49"; exon_number "9";
chr7	StringTie	exon	47415094	47415206	1000	-	.	gene_id "MSTRG.174259"; transcript_id "MSTRG.174259.49"; exon_number "10";
chr7	StringTie	exon	47424101	47424184	1000	-	.	gene_id "MSTRG.174259"; transcript_id "MSTRG.174259.49"; exon_number "11";
chr7	StringTie	exon	47428312	47428376	1000	-	.	gene_id "MSTRG.174259"; transcript_id "MSTRG.174259.49"; exon_number "12";
chr7	StringTie	exon	47435282	47435404	1000	-	.	gene_id "MSTRG.174259"; transcript_id "MSTRG.174259.49"; exon_number "13";
chr7	StringTie	exon	47437263	47437313	1000	-	.	gene_id "MSTRG.174259"; transcript_id "MSTRG.174259.49"; exon_number "14";
chr7	StringTie	exon	47439487	47439658	1000	-	.	gene_id "MSTRG.174259"; transcript_id "MSTRG.174259.49"; exon_number "15";
chr7	StringTie	exon	47442003	47442055	1000	-	.	gene_id "MSTRG.174259"; transcript_id "MSTRG.174259.49"; exon_number "16";
chr7	StringTie	exon	47468223	47468433	1000	-	.	gene_id "MSTRG.174259"; transcript_id "MSTRG.174259.49"; exon_number "17";
chr7	StringTie	exon	47473219	47473321	1000	-	.	gene_id "MSTRG.174259"; transcript_id "MSTRG.174259.49"; exon_number "18";
chr7	StringTie	exon	47481103	47481141	1000	-	.	gene_id "MSTRG.174259"; transcript_id "MSTRG.174259.49"; exon_number "19";
chr7	StringTie	exon	47506907	47506944	1000	-	.	gene_id "MSTRG.174259"; transcript_id "MSTRG.174259.49"; exon_number "20";
chr7	StringTie	exon	47529036	47529147	1000	-	.	gene_id "MSTRG.174259"; transcript_id "MSTRG.174259.49"; exon_number "21";
chr7	StringTie	exon	47537030	47537886	1000	-	.	gene_id "MSTRG.174259"; transcript_id "MSTRG.174259.49"; exon_number "22";
chr7	StringTie	transcript	47265037	47481428	1000	-	.	gene_id "MSTRG.174259"; transcript_id "MSTRG.174259.5";
chr7	StringTie	exon	47265037	47267702	1000	-	.	gene_id "MSTRG.174259"; transcript_id "MSTRG.174259.5"; exon_number "1";
chr7	StringTie	exon	47268716	47278220	1000	-	.	gene_id "MSTRG.174259"; transcript_id "MSTRG.174259.5"; exon_number "2";
chr7	StringTie	exon	47280164	47280190	1000	-	.	gene_id "MSTRG.174259"; transcript_id "MSTRG.174259.5"; exon_number "3";
chr7	StringTie	exon	47280286	47280354	1000	-	.	gene_id "MSTRG.174259"; transcript_id "MSTRG.174259.5"; exon_number "4";
chr7	StringTie	exon	47283697	47283865	1000	-	.	gene_id "MSTRG.174259"; transcript_id "MSTRG.174259.5"; exon_number "5";
chr7	StringTie	exon	47291955	47292032	1000	-	.	gene_id "MSTRG.174259"; transcript_id "MSTRG.174259.5"; exon_number "6";
chr7	StringTie	exon	47292828	47292905	1000	-	.	gene_id "MSTRG.174259"; transcript_id "MSTRG.174259.5"; exon_number "7";
chr7	StringTie	exon	47293733	47293828	1000	-	.	gene_id "MSTRG.174259"; transcript_id "MSTRG.174259.5"; exon_number "8";
chr7	StringTie	exon	47297082	47297213	1000	-	.	gene_id "MSTRG.174259"; transcript_id "MSTRG.174259.5"; exon_number "9";
chr7	StringTie	exon	47302186	47302272	1000	-	.	gene_id "MSTRG.174259"; transcript_id "MSTRG.174259.5"; exon_number "10";
chr7	StringTie	exon	47302950	47303584	1000	-	.	gene_id "MSTRG.174259"; transcript_id "MSTRG.174259.5"; exon_number "11";
chr7	StringTie	exon	47304832	47305003	1000	-	.	gene_id "MSTRG.174259"; transcript_id "MSTRG.174259.5"; exon_number "12";
chr7	StringTie	exon	47327981	47344838	1000	-	.	gene_id "MSTRG.174259"; transcript_id "MSTRG.174259.5"; exon_number "13";
chr7	StringTie	exon	47344924	47345038	1000	-	.	gene_id "MSTRG.174259"; transcript_id "MSTRG.174259.5"; exon_number "14";
chr7	StringTie	exon	47346187	47346356	1000	-	.	gene_id "MSTRG.174259"; transcript_id "MSTRG.174259.5"; exon_number "15";
chr7	StringTie	exon	47368365	47369621	1000	-	.	gene_id "MSTRG.174259"; transcript_id "MSTRG.174259.5"; exon_number "16";
chr7	StringTie	exon	47396800	47396904	1000	-	.	gene_id "MSTRG.174259"; transcript_id "MSTRG.174259.5"; exon_number "17";
chr7	StringTie	exon	47400393	47400458	1000	-	.	gene_id "MSTRG.174259"; transcript_id "MSTRG.174259.5"; exon_number "18";
chr7	StringTie	exon	47400785	47400914	1000	-	.	gene_id "MSTRG.174259"; transcript_id "MSTRG.174259.5"; exon_number "19";
chr7	StringTie	exon	47411727	47411802	1000	-	.	gene_id "MSTRG.174259"; transcript_id "MSTRG.174259.5"; exon_number "20";
chr7	StringTie	exon	47413937	47413997	1000	-	.	gene_id "MSTRG.174259"; transcript_id "MSTRG.174259.5"; exon_number "21";
chr7	StringTie	exon	47415094	47415206	1000	-	.	gene_id "MSTRG.174259"; transcript_id "MSTRG.174259.5"; exon_number "22";
chr7	StringTie	exon	47424101	47424184	1000	-	.	gene_id "MSTRG.174259"; transcript_id "MSTRG.174259.5"; exon_number "23";
chr7	StringTie	exon	47428312	47428376	1000	-	.	gene_id "MSTRG.174259"; transcript_id "MSTRG.174259.5"; exon_number "24";
chr7	StringTie	exon	47435282	47435404	1000	-	.	gene_id "MSTRG.174259"; transcript_id "MSTRG.174259.5"; exon_number "25";
chr7	StringTie	exon	47437263	47437313	1000	-	.	gene_id "MSTRG.174259"; transcript_id "MSTRG.174259.5"; exon_number "26";
chr7	StringTie	exon	47439487	47439658	1000	-	.	gene_id "MSTRG.174259"; transcript_id "MSTRG.174259.5"; exon_number "27";
chr7	StringTie	exon	47442003	47442055	1000	-	.	gene_id "MSTRG.174259"; transcript_id "MSTRG.174259.5"; exon_number "28";
chr7	StringTie	exon	47481103	47481141	1000	-	.	gene_id "MSTRG.174259"; transcript_id "MSTRG.174259.5"; exon_number "29";
chr7	StringTie	exon	47481245	47481428	1000	-	.	gene_id "MSTRG.174259"; transcript_id "MSTRG.174259.5"; exon_number "30";
chr7	StringTie	transcript	47344714	47457082	1000	-	.	gene_id "MSTRG.174259"; transcript_id "MSTRG.174259.50";
chr7	StringTie	exon	47344714	47344838	1000	-	.	gene_id "MSTRG.174259"; transcript_id "MSTRG.174259.50"; exon_number "1";
chr7	StringTie	exon	47344924	47345038	1000	-	.	gene_id "MSTRG.174259"; transcript_id "MSTRG.174259.50"; exon_number "2";
chr7	StringTie	exon	47346187	47346356	1000	-	.	gene_id "MSTRG.174259"; transcript_id "MSTRG.174259.50"; exon_number "3";
chr7	StringTie	exon	47368365	47369621	1000	-	.	gene_id "MSTRG.174259"; transcript_id "MSTRG.174259.50"; exon_number "4";
chr7	StringTie	exon	47396800	47396904	1000	-	.	gene_id "MSTRG.174259"; transcript_id "MSTRG.174259.50"; exon_number "5";
chr7	StringTie	exon	47400393	47400458	1000	-	.	gene_id "MSTRG.174259"; transcript_id "MSTRG.174259.50"; exon_number "6";
chr7	StringTie	exon	47400785	47400914	1000	-	.	gene_id "MSTRG.174259"; transcript_id "MSTRG.174259.50"; exon_number "7";
chr7	StringTie	exon	47411727	47411802	1000	-	.	gene_id "MSTRG.174259"; transcript_id "MSTRG.174259.50"; exon_number "8";
chr7	StringTie	exon	47413937	47413997	1000	-	.	gene_id "MSTRG.174259"; transcript_id "MSTRG.174259.50"; exon_number "9";
chr7	StringTie	exon	47415094	47415221	1000	-	.	gene_id "MSTRG.174259"; transcript_id "MSTRG.174259.50"; exon_number "10";
chr7	StringTie	exon	47424101	47424184	1000	-	.	gene_id "MSTRG.174259"; transcript_id "MSTRG.174259.50"; exon_number "11";
chr7	StringTie	exon	47428312	47428376	1000	-	.	gene_id "MSTRG.174259"; transcript_id "MSTRG.174259.50"; exon_number "12";
chr7	StringTie	exon	47435282	47435404	1000	-	.	gene_id "MSTRG.174259"; transcript_id "MSTRG.174259.50"; exon_number "13";
chr7	StringTie	exon	47437263	47437313	1000	-	.	gene_id "MSTRG.174259"; transcript_id "MSTRG.174259.50"; exon_number "14";
chr7	StringTie	exon	47439487	47439658	1000	-	.	gene_id "MSTRG.174259"; transcript_id "MSTRG.174259.50"; exon_number "15";
chr7	StringTie	exon	47442003	47442055	1000	-	.	gene_id "MSTRG.174259"; transcript_id "MSTRG.174259.50"; exon_number "16";
chr7	StringTie	exon	47452933	47457082	1000	-	.	gene_id "MSTRG.174259"; transcript_id "MSTRG.174259.50"; exon_number "17";
chr7	StringTie	transcript	47344735	47454012	1000	-	.	gene_id "MSTRG.174259"; transcript_id "MSTRG.174259.51";
chr7	StringTie	exon	47344735	47344838	1000	-	.	gene_id "MSTRG.174259"; transcript_id "MSTRG.174259.51"; exon_number "1";
chr7	StringTie	exon	47344924	47345038	1000	-	.	gene_id "MSTRG.174259"; transcript_id "MSTRG.174259.51"; exon_number "2";
chr7	StringTie	exon	47346187	47346356	1000	-	.	gene_id "MSTRG.174259"; transcript_id "MSTRG.174259.51"; exon_number "3";
chr7	StringTie	exon	47368365	47369621	1000	-	.	gene_id "MSTRG.174259"; transcript_id "MSTRG.174259.51"; exon_number "4";
chr7	StringTie	exon	47396800	47396904	1000	-	.	gene_id "MSTRG.174259"; transcript_id "MSTRG.174259.51"; exon_number "5";
chr7	StringTie	exon	47400393	47400458	1000	-	.	gene_id "MSTRG.174259"; transcript_id "MSTRG.174259.51"; exon_number "6";
chr7	StringTie	exon	47400785	47400914	1000	-	.	gene_id "MSTRG.174259"; transcript_id "MSTRG.174259.51"; exon_number "7";
chr7	StringTie	exon	47411727	47411802	1000	-	.	gene_id "MSTRG.174259"; transcript_id "MSTRG.174259.51"; exon_number "8";
chr7	StringTie	exon	47413937	47413997	1000	-	.	gene_id "MSTRG.174259"; transcript_id "MSTRG.174259.51"; exon_number "9";
chr7	StringTie	exon	47415094	47415206	1000	-	.	gene_id "MSTRG.174259"; transcript_id "MSTRG.174259.51"; exon_number "10";
chr7	StringTie	exon	47424101	47424184	1000	-	.	gene_id "MSTRG.174259"; transcript_id "MSTRG.174259.51"; exon_number "11";
chr7	StringTie	exon	47428312	47428376	1000	-	.	gene_id "MSTRG.174259"; transcript_id "MSTRG.174259.51"; exon_number "12";
chr7	StringTie	exon	47435282	47435404	1000	-	.	gene_id "MSTRG.174259"; transcript_id "MSTRG.174259.51"; exon_number "13";
chr7	StringTie	exon	47437263	47437313	1000	-	.	gene_id "MSTRG.174259"; transcript_id "MSTRG.174259.51"; exon_number "14";
chr7	StringTie	exon	47439487	47439658	1000	-	.	gene_id "MSTRG.174259"; transcript_id "MSTRG.174259.51"; exon_number "15";
chr7	StringTie	exon	47442003	47442055	1000	-	.	gene_id "MSTRG.174259"; transcript_id "MSTRG.174259.51"; exon_number "16";
chr7	StringTie	exon	47453421	47454012	1000	-	.	gene_id "MSTRG.174259"; transcript_id "MSTRG.174259.51"; exon_number "17";
chr7	StringTie	transcript	47344739	47370510	1000	-	.	gene_id "MSTRG.174259"; transcript_id "MSTRG.174259.52";
chr7	StringTie	exon	47344739	47344838	1000	-	.	gene_id "MSTRG.174259"; transcript_id "MSTRG.174259.52"; exon_number "1";
chr7	StringTie	exon	47344924	47345038	1000	-	.	gene_id "MSTRG.174259"; transcript_id "MSTRG.174259.52"; exon_number "2";
chr7	StringTie	exon	47346187	47346356	1000	-	.	gene_id "MSTRG.174259"; transcript_id "MSTRG.174259.52"; exon_number "3";
chr7	StringTie	exon	47368365	47369621	1000	-	.	gene_id "MSTRG.174259"; transcript_id "MSTRG.174259.52"; exon_number "4";
chr7	StringTie	exon	47370448	47370510	1000	-	.	gene_id "MSTRG.174259"; transcript_id "MSTRG.174259.52"; exon_number "5";
chr7	StringTie	transcript	47344739	47457029	1000	-	.	gene_id "MSTRG.174259"; transcript_id "MSTRG.174259.53";
chr7	StringTie	exon	47344739	47344838	1000	-	.	gene_id "MSTRG.174259"; transcript_id "MSTRG.174259.53"; exon_number "1";
chr7	StringTie	exon	47344924	47345038	1000	-	.	gene_id "MSTRG.174259"; transcript_id "MSTRG.174259.53"; exon_number "2";
chr7	StringTie	exon	47346187	47346356	1000	-	.	gene_id "MSTRG.174259"; transcript_id "MSTRG.174259.53"; exon_number "3";
chr7	StringTie	exon	47368365	47369621	1000	-	.	gene_id "MSTRG.174259"; transcript_id "MSTRG.174259.53"; exon_number "4";
chr7	StringTie	exon	47396800	47396904	1000	-	.	gene_id "MSTRG.174259"; transcript_id "MSTRG.174259.53"; exon_number "5";
chr7	StringTie	exon	47400393	47400458	1000	-	.	gene_id "MSTRG.174259"; transcript_id "MSTRG.174259.53"; exon_number "6";
chr7	StringTie	exon	47400785	47400914	1000	-	.	gene_id "MSTRG.174259"; transcript_id "MSTRG.174259.53"; exon_number "7";
chr7	StringTie	exon	47411727	47411802	1000	-	.	gene_id "MSTRG.174259"; transcript_id "MSTRG.174259.53"; exon_number "8";
chr7	StringTie	exon	47413937	47413997	1000	-	.	gene_id "MSTRG.174259"; transcript_id "MSTRG.174259.53"; exon_number "9";
chr7	StringTie	exon	47415094	47415206	1000	-	.	gene_id "MSTRG.174259"; transcript_id "MSTRG.174259.53"; exon_number "10";
chr7	StringTie	exon	47424101	47424184	1000	-	.	gene_id "MSTRG.174259"; transcript_id "MSTRG.174259.53"; exon_number "11";
chr7	StringTie	exon	47428312	47428376	1000	-	.	gene_id "MSTRG.174259"; transcript_id "MSTRG.174259.53"; exon_number "12";
chr7	StringTie	exon	47435282	47435404	1000	-	.	gene_id "MSTRG.174259"; transcript_id "MSTRG.174259.53"; exon_number "13";
chr7	StringTie	exon	47437263	47437313	1000	-	.	gene_id "MSTRG.174259"; transcript_id "MSTRG.174259.53"; exon_number "14";
chr7	StringTie	exon	47439487	47439671	1000	-	.	gene_id "MSTRG.174259"; transcript_id "MSTRG.174259.53"; exon_number "15";
chr7	StringTie	exon	47442005	47442055	1000	-	.	gene_id "MSTRG.174259"; transcript_id "MSTRG.174259.53"; exon_number "16";
chr7	StringTie	exon	47452933	47457029	1000	-	.	gene_id "MSTRG.174259"; transcript_id "MSTRG.174259.53"; exon_number "17";
chr7	StringTie	transcript	47344739	47546305	1000	-	.	gene_id "MSTRG.174259"; transcript_id "MSTRG.174259.54";
chr7	StringTie	exon	47344739	47344838	1000	-	.	gene_id "MSTRG.174259"; transcript_id "MSTRG.174259.54"; exon_number "1";
chr7	StringTie	exon	47344924	47345038	1000	-	.	gene_id "MSTRG.174259"; transcript_id "MSTRG.174259.54"; exon_number "2";
chr7	StringTie	exon	47346187	47346356	1000	-	.	gene_id "MSTRG.174259"; transcript_id "MSTRG.174259.54"; exon_number "3";
chr7	StringTie	exon	47368365	47369621	1000	-	.	gene_id "MSTRG.174259"; transcript_id "MSTRG.174259.54"; exon_number "4";
chr7	StringTie	exon	47396800	47396904	1000	-	.	gene_id "MSTRG.174259"; transcript_id "MSTRG.174259.54"; exon_number "5";
chr7	StringTie	exon	47400393	47400458	1000	-	.	gene_id "MSTRG.174259"; transcript_id "MSTRG.174259.54"; exon_number "6";
chr7	StringTie	exon	47400785	47400914	1000	-	.	gene_id "MSTRG.174259"; transcript_id "MSTRG.174259.54"; exon_number "7";
chr7	StringTie	exon	47411727	47411802	1000	-	.	gene_id "MSTRG.174259"; transcript_id "MSTRG.174259.54"; exon_number "8";
chr7	StringTie	exon	47413937	47413997	1000	-	.	gene_id "MSTRG.174259"; transcript_id "MSTRG.174259.54"; exon_number "9";
chr7	StringTie	exon	47415094	47415206	1000	-	.	gene_id "MSTRG.174259"; transcript_id "MSTRG.174259.54"; exon_number "10";
chr7	StringTie	exon	47428312	47428376	1000	-	.	gene_id "MSTRG.174259"; transcript_id "MSTRG.174259.54"; exon_number "11";
chr7	StringTie	exon	47435282	47435404	1000	-	.	gene_id "MSTRG.174259"; transcript_id "MSTRG.174259.54"; exon_number "12";
chr7	StringTie	exon	47437263	47437313	1000	-	.	gene_id "MSTRG.174259"; transcript_id "MSTRG.174259.54"; exon_number "13";
chr7	StringTie	exon	47439487	47439658	1000	-	.	gene_id "MSTRG.174259"; transcript_id "MSTRG.174259.54"; exon_number "14";
chr7	StringTie	exon	47442003	47442055	1000	-	.	gene_id "MSTRG.174259"; transcript_id "MSTRG.174259.54"; exon_number "15";
chr7	StringTie	exon	47481103	47481141	1000	-	.	gene_id "MSTRG.174259"; transcript_id "MSTRG.174259.54"; exon_number "16";
chr7	StringTie	exon	47506907	47506944	1000	-	.	gene_id "MSTRG.174259"; transcript_id "MSTRG.174259.54"; exon_number "17";
chr7	StringTie	exon	47529036	47529147	1000	-	.	gene_id "MSTRG.174259"; transcript_id "MSTRG.174259.54"; exon_number "18";
chr7	StringTie	exon	47546272	47546305	1000	-	.	gene_id "MSTRG.174259"; transcript_id "MSTRG.174259.54"; exon_number "19";
chr7	StringTie	transcript	47344739	47582656	1000	-	.	gene_id "MSTRG.174259"; transcript_id "MSTRG.174259.55";
chr7	StringTie	exon	47344739	47344838	1000	-	.	gene_id "MSTRG.174259"; transcript_id "MSTRG.174259.55"; exon_number "1";
chr7	StringTie	exon	47344924	47345038	1000	-	.	gene_id "MSTRG.174259"; transcript_id "MSTRG.174259.55"; exon_number "2";
chr7	StringTie	exon	47346187	47346356	1000	-	.	gene_id "MSTRG.174259"; transcript_id "MSTRG.174259.55"; exon_number "3";
chr7	StringTie	exon	47368365	47369621	1000	-	.	gene_id "MSTRG.174259"; transcript_id "MSTRG.174259.55"; exon_number "4";
chr7	StringTie	exon	47396800	47396904	1000	-	.	gene_id "MSTRG.174259"; transcript_id "MSTRG.174259.55"; exon_number "5";
chr7	StringTie	exon	47400393	47400458	1000	-	.	gene_id "MSTRG.174259"; transcript_id "MSTRG.174259.55"; exon_number "6";
chr7	StringTie	exon	47400785	47400914	1000	-	.	gene_id "MSTRG.174259"; transcript_id "MSTRG.174259.55"; exon_number "7";
chr7	StringTie	exon	47411727	47411802	1000	-	.	gene_id "MSTRG.174259"; transcript_id "MSTRG.174259.55"; exon_number "8";
chr7	StringTie	exon	47413937	47413997	1000	-	.	gene_id "MSTRG.174259"; transcript_id "MSTRG.174259.55"; exon_number "9";
chr7	StringTie	exon	47415094	47415221	1000	-	.	gene_id "MSTRG.174259"; transcript_id "MSTRG.174259.55"; exon_number "10";
chr7	StringTie	exon	47424101	47424184	1000	-	.	gene_id "MSTRG.174259"; transcript_id "MSTRG.174259.55"; exon_number "11";
chr7	StringTie	exon	47428312	47428376	1000	-	.	gene_id "MSTRG.174259"; transcript_id "MSTRG.174259.55"; exon_number "12";
chr7	StringTie	exon	47435282	47435404	1000	-	.	gene_id "MSTRG.174259"; transcript_id "MSTRG.174259.55"; exon_number "13";
chr7	StringTie	exon	47437263	47437313	1000	-	.	gene_id "MSTRG.174259"; transcript_id "MSTRG.174259.55"; exon_number "14";
chr7	StringTie	exon	47439487	47439658	1000	-	.	gene_id "MSTRG.174259"; transcript_id "MSTRG.174259.55"; exon_number "15";
chr7	StringTie	exon	47442003	47442055	1000	-	.	gene_id "MSTRG.174259"; transcript_id "MSTRG.174259.55"; exon_number "16";
chr7	StringTie	exon	47481103	47481141	1000	-	.	gene_id "MSTRG.174259"; transcript_id "MSTRG.174259.55"; exon_number "17";
chr7	StringTie	exon	47506907	47506944	1000	-	.	gene_id "MSTRG.174259"; transcript_id "MSTRG.174259.55"; exon_number "18";
chr7	StringTie	exon	47529036	47529147	1000	-	.	gene_id "MSTRG.174259"; transcript_id "MSTRG.174259.55"; exon_number "19";
chr7	StringTie	exon	47557037	47557150	1000	-	.	gene_id "MSTRG.174259"; transcript_id "MSTRG.174259.55"; exon_number "20";
chr7	StringTie	exon	47582427	47582656	1000	-	.	gene_id "MSTRG.174259"; transcript_id "MSTRG.174259.55"; exon_number "21";
chr7	StringTie	transcript	47360503	47369620	1000	-	.	gene_id "MSTRG.174259"; transcript_id "MSTRG.174259.56";
chr7	StringTie	exon	47360503	47364138	1000	-	.	gene_id "MSTRG.174259"; transcript_id "MSTRG.174259.56"; exon_number "1";
chr7	StringTie	exon	47368365	47369620	1000	-	.	gene_id "MSTRG.174259"; transcript_id "MSTRG.174259.56"; exon_number "2";
chr7	StringTie	transcript	47378055	47453584	1000	-	.	gene_id "MSTRG.174259"; transcript_id "MSTRG.174259.59";
chr7	StringTie	exon	47378055	47378077	1000	-	.	gene_id "MSTRG.174259"; transcript_id "MSTRG.174259.59"; exon_number "1";
chr7	StringTie	exon	47396800	47396904	1000	-	.	gene_id "MSTRG.174259"; transcript_id "MSTRG.174259.59"; exon_number "2";
chr7	StringTie	exon	47400393	47400458	1000	-	.	gene_id "MSTRG.174259"; transcript_id "MSTRG.174259.59"; exon_number "3";
chr7	StringTie	exon	47400785	47400914	1000	-	.	gene_id "MSTRG.174259"; transcript_id "MSTRG.174259.59"; exon_number "4";
chr7	StringTie	exon	47411727	47411802	1000	-	.	gene_id "MSTRG.174259"; transcript_id "MSTRG.174259.59"; exon_number "5";
chr7	StringTie	exon	47413937	47413997	1000	-	.	gene_id "MSTRG.174259"; transcript_id "MSTRG.174259.59"; exon_number "6";
chr7	StringTie	exon	47415094	47415206	1000	-	.	gene_id "MSTRG.174259"; transcript_id "MSTRG.174259.59"; exon_number "7";
chr7	StringTie	exon	47424101	47424184	1000	-	.	gene_id "MSTRG.174259"; transcript_id "MSTRG.174259.59"; exon_number "8";
chr7	StringTie	exon	47428312	47428376	1000	-	.	gene_id "MSTRG.174259"; transcript_id "MSTRG.174259.59"; exon_number "9";
chr7	StringTie	exon	47435282	47435404	1000	-	.	gene_id "MSTRG.174259"; transcript_id "MSTRG.174259.59"; exon_number "10";
chr7	StringTie	exon	47437263	47437313	1000	-	.	gene_id "MSTRG.174259"; transcript_id "MSTRG.174259.59"; exon_number "11";
chr7	StringTie	exon	47439487	47439658	1000	-	.	gene_id "MSTRG.174259"; transcript_id "MSTRG.174259.59"; exon_number "12";
chr7	StringTie	exon	47442003	47442055	1000	-	.	gene_id "MSTRG.174259"; transcript_id "MSTRG.174259.59"; exon_number "13";
chr7	StringTie	exon	47452933	47453584	1000	-	.	gene_id "MSTRG.174259"; transcript_id "MSTRG.174259.59"; exon_number "14";
chr7	StringTie	transcript	47274911	47549943	1000	-	.	gene_id "MSTRG.174259"; transcript_id "MSTRG.174259.6";
chr7	StringTie	exon	47274911	47278220	1000	-	.	gene_id "MSTRG.174259"; transcript_id "MSTRG.174259.6"; exon_number "1";
chr7	StringTie	exon	47280164	47280190	1000	-	.	gene_id "MSTRG.174259"; transcript_id "MSTRG.174259.6"; exon_number "2";
chr7	StringTie	exon	47280286	47280354	1000	-	.	gene_id "MSTRG.174259"; transcript_id "MSTRG.174259.6"; exon_number "3";
chr7	StringTie	exon	47283697	47283865	1000	-	.	gene_id "MSTRG.174259"; transcript_id "MSTRG.174259.6"; exon_number "4";
chr7	StringTie	exon	47291955	47292032	1000	-	.	gene_id "MSTRG.174259"; transcript_id "MSTRG.174259.6"; exon_number "5";
chr7	StringTie	exon	47292828	47292905	1000	-	.	gene_id "MSTRG.174259"; transcript_id "MSTRG.174259.6"; exon_number "6";
chr7	StringTie	exon	47293733	47293828	1000	-	.	gene_id "MSTRG.174259"; transcript_id "MSTRG.174259.6"; exon_number "7";
chr7	StringTie	exon	47297082	47297213	1000	-	.	gene_id "MSTRG.174259"; transcript_id "MSTRG.174259.6"; exon_number "8";
chr7	StringTie	exon	47302186	47302272	1000	-	.	gene_id "MSTRG.174259"; transcript_id "MSTRG.174259.6"; exon_number "9";
chr7	StringTie	exon	47302950	47303584	1000	-	.	gene_id "MSTRG.174259"; transcript_id "MSTRG.174259.6"; exon_number "10";
chr7	StringTie	exon	47304832	47305003	1000	-	.	gene_id "MSTRG.174259"; transcript_id "MSTRG.174259.6"; exon_number "11";
chr7	StringTie	exon	47327981	47344838	1000	-	.	gene_id "MSTRG.174259"; transcript_id "MSTRG.174259.6"; exon_number "12";
chr7	StringTie	exon	47344924	47345038	1000	-	.	gene_id "MSTRG.174259"; transcript_id "MSTRG.174259.6"; exon_number "13";
chr7	StringTie	exon	47346187	47346356	1000	-	.	gene_id "MSTRG.174259"; transcript_id "MSTRG.174259.6"; exon_number "14";
chr7	StringTie	exon	47368365	47369621	1000	-	.	gene_id "MSTRG.174259"; transcript_id "MSTRG.174259.6"; exon_number "15";
chr7	StringTie	exon	47396800	47396904	1000	-	.	gene_id "MSTRG.174259"; transcript_id "MSTRG.174259.6"; exon_number "16";
chr7	StringTie	exon	47400393	47400458	1000	-	.	gene_id "MSTRG.174259"; transcript_id "MSTRG.174259.6"; exon_number "17";
chr7	StringTie	exon	47400785	47400914	1000	-	.	gene_id "MSTRG.174259"; transcript_id "MSTRG.174259.6"; exon_number "18";
chr7	StringTie	exon	47411727	47411802	1000	-	.	gene_id "MSTRG.174259"; transcript_id "MSTRG.174259.6"; exon_number "19";
chr7	StringTie	exon	47413937	47413997	1000	-	.	gene_id "MSTRG.174259"; transcript_id "MSTRG.174259.6"; exon_number "20";
chr7	StringTie	exon	47415094	47415206	1000	-	.	gene_id "MSTRG.174259"; transcript_id "MSTRG.174259.6"; exon_number "21";
chr7	StringTie	exon	47424101	47424184	1000	-	.	gene_id "MSTRG.174259"; transcript_id "MSTRG.174259.6"; exon_number "22";
chr7	StringTie	exon	47428312	47428376	1000	-	.	gene_id "MSTRG.174259"; transcript_id "MSTRG.174259.6"; exon_number "23";
chr7	StringTie	exon	47435282	47435404	1000	-	.	gene_id "MSTRG.174259"; transcript_id "MSTRG.174259.6"; exon_number "24";
chr7	StringTie	exon	47437263	47437313	1000	-	.	gene_id "MSTRG.174259"; transcript_id "MSTRG.174259.6"; exon_number "25";
chr7	StringTie	exon	47439487	47439658	1000	-	.	gene_id "MSTRG.174259"; transcript_id "MSTRG.174259.6"; exon_number "26";
chr7	StringTie	exon	47442003	47442055	1000	-	.	gene_id "MSTRG.174259"; transcript_id "MSTRG.174259.6"; exon_number "27";
chr7	StringTie	exon	47452933	47456419	1000	-	.	gene_id "MSTRG.174259"; transcript_id "MSTRG.174259.6"; exon_number "28";
chr7	StringTie	exon	47473219	47473321	1000	-	.	gene_id "MSTRG.174259"; transcript_id "MSTRG.174259.6"; exon_number "29";
chr7	StringTie	exon	47481103	47481141	1000	-	.	gene_id "MSTRG.174259"; transcript_id "MSTRG.174259.6"; exon_number "30";
chr7	StringTie	exon	47506907	47506944	1000	-	.	gene_id "MSTRG.174259"; transcript_id "MSTRG.174259.6"; exon_number "31";
chr7	StringTie	exon	47529036	47529147	1000	-	.	gene_id "MSTRG.174259"; transcript_id "MSTRG.174259.6"; exon_number "32";
chr7	StringTie	exon	47537030	47549943	1000	-	.	gene_id "MSTRG.174259"; transcript_id "MSTRG.174259.6"; exon_number "33";
chr7	StringTie	transcript	47391629	47454247	1000	-	.	gene_id "MSTRG.174259"; transcript_id "MSTRG.174259.60";
chr7	StringTie	exon	47391629	47391684	1000	-	.	gene_id "MSTRG.174259"; transcript_id "MSTRG.174259.60"; exon_number "1";
chr7	StringTie	exon	47396800	47396904	1000	-	.	gene_id "MSTRG.174259"; transcript_id "MSTRG.174259.60"; exon_number "2";
chr7	StringTie	exon	47400393	47400458	1000	-	.	gene_id "MSTRG.174259"; transcript_id "MSTRG.174259.60"; exon_number "3";
chr7	StringTie	exon	47400785	47400914	1000	-	.	gene_id "MSTRG.174259"; transcript_id "MSTRG.174259.60"; exon_number "4";
chr7	StringTie	exon	47411727	47411802	1000	-	.	gene_id "MSTRG.174259"; transcript_id "MSTRG.174259.60"; exon_number "5";
chr7	StringTie	exon	47413937	47413997	1000	-	.	gene_id "MSTRG.174259"; transcript_id "MSTRG.174259.60"; exon_number "6";
chr7	StringTie	exon	47415094	47415206	1000	-	.	gene_id "MSTRG.174259"; transcript_id "MSTRG.174259.60"; exon_number "7";
chr7	StringTie	exon	47424101	47424184	1000	-	.	gene_id "MSTRG.174259"; transcript_id "MSTRG.174259.60"; exon_number "8";
chr7	StringTie	exon	47428312	47428376	1000	-	.	gene_id "MSTRG.174259"; transcript_id "MSTRG.174259.60"; exon_number "9";
chr7	StringTie	exon	47435282	47435404	1000	-	.	gene_id "MSTRG.174259"; transcript_id "MSTRG.174259.60"; exon_number "10";
chr7	StringTie	exon	47437263	47437313	1000	-	.	gene_id "MSTRG.174259"; transcript_id "MSTRG.174259.60"; exon_number "11";
chr7	StringTie	exon	47439487	47439658	1000	-	.	gene_id "MSTRG.174259"; transcript_id "MSTRG.174259.60"; exon_number "12";
chr7	StringTie	exon	47442003	47442055	1000	-	.	gene_id "MSTRG.174259"; transcript_id "MSTRG.174259.60"; exon_number "13";
chr7	StringTie	exon	47452933	47454247	1000	-	.	gene_id "MSTRG.174259"; transcript_id "MSTRG.174259.60"; exon_number "14";
chr7	StringTie	transcript	47395605	47540068	1000	-	.	gene_id "MSTRG.174259"; transcript_id "MSTRG.174259.61";
chr7	StringTie	exon	47395605	47396679	1000	-	.	gene_id "MSTRG.174259"; transcript_id "MSTRG.174259.61"; exon_number "1";
chr7	StringTie	exon	47396800	47396904	1000	-	.	gene_id "MSTRG.174259"; transcript_id "MSTRG.174259.61"; exon_number "2";
chr7	StringTie	exon	47400393	47400458	1000	-	.	gene_id "MSTRG.174259"; transcript_id "MSTRG.174259.61"; exon_number "3";
chr7	StringTie	exon	47400785	47400914	1000	-	.	gene_id "MSTRG.174259"; transcript_id "MSTRG.174259.61"; exon_number "4";
chr7	StringTie	exon	47411727	47411802	1000	-	.	gene_id "MSTRG.174259"; transcript_id "MSTRG.174259.61"; exon_number "5";
chr7	StringTie	exon	47413937	47413997	1000	-	.	gene_id "MSTRG.174259"; transcript_id "MSTRG.174259.61"; exon_number "6";
chr7	StringTie	exon	47415094	47415206	1000	-	.	gene_id "MSTRG.174259"; transcript_id "MSTRG.174259.61"; exon_number "7";
chr7	StringTie	exon	47424101	47424184	1000	-	.	gene_id "MSTRG.174259"; transcript_id "MSTRG.174259.61"; exon_number "8";
chr7	StringTie	exon	47428312	47428376	1000	-	.	gene_id "MSTRG.174259"; transcript_id "MSTRG.174259.61"; exon_number "9";
chr7	StringTie	exon	47435282	47435404	1000	-	.	gene_id "MSTRG.174259"; transcript_id "MSTRG.174259.61"; exon_number "10";
chr7	StringTie	exon	47437263	47437313	1000	-	.	gene_id "MSTRG.174259"; transcript_id "MSTRG.174259.61"; exon_number "11";
chr7	StringTie	exon	47439487	47439658	1000	-	.	gene_id "MSTRG.174259"; transcript_id "MSTRG.174259.61"; exon_number "12";
chr7	StringTie	exon	47442003	47442055	1000	-	.	gene_id "MSTRG.174259"; transcript_id "MSTRG.174259.61"; exon_number "13";
chr7	StringTie	exon	47481103	47481141	1000	-	.	gene_id "MSTRG.174259"; transcript_id "MSTRG.174259.61"; exon_number "14";
chr7	StringTie	exon	47506907	47506944	1000	-	.	gene_id "MSTRG.174259"; transcript_id "MSTRG.174259.61"; exon_number "15";
chr7	StringTie	exon	47529036	47529147	1000	-	.	gene_id "MSTRG.174259"; transcript_id "MSTRG.174259.61"; exon_number "16";
chr7	StringTie	exon	47539533	47540068	1000	-	.	gene_id "MSTRG.174259"; transcript_id "MSTRG.174259.61"; exon_number "17";
chr7	StringTie	transcript	47396355	47403549	1000	-	.	gene_id "MSTRG.174259"; transcript_id "MSTRG.174259.62";
chr7	StringTie	exon	47396355	47396679	1000	-	.	gene_id "MSTRG.174259"; transcript_id "MSTRG.174259.62"; exon_number "1";
chr7	StringTie	exon	47396800	47396904	1000	-	.	gene_id "MSTRG.174259"; transcript_id "MSTRG.174259.62"; exon_number "2";
chr7	StringTie	exon	47400393	47400458	1000	-	.	gene_id "MSTRG.174259"; transcript_id "MSTRG.174259.62"; exon_number "3";
chr7	StringTie	exon	47400785	47400914	1000	-	.	gene_id "MSTRG.174259"; transcript_id "MSTRG.174259.62"; exon_number "4";
chr7	StringTie	exon	47403268	47403549	1000	-	.	gene_id "MSTRG.174259"; transcript_id "MSTRG.174259.62"; exon_number "5";
chr7	StringTie	transcript	47396404	47453461	1000	-	.	gene_id "MSTRG.174259"; transcript_id "MSTRG.174259.63";
chr7	StringTie	exon	47396404	47396679	1000	-	.	gene_id "MSTRG.174259"; transcript_id "MSTRG.174259.63"; exon_number "1";
chr7	StringTie	exon	47396800	47396904	1000	-	.	gene_id "MSTRG.174259"; transcript_id "MSTRG.174259.63"; exon_number "2";
chr7	StringTie	exon	47400393	47400458	1000	-	.	gene_id "MSTRG.174259"; transcript_id "MSTRG.174259.63"; exon_number "3";
chr7	StringTie	exon	47400785	47400914	1000	-	.	gene_id "MSTRG.174259"; transcript_id "MSTRG.174259.63"; exon_number "4";
chr7	StringTie	exon	47411727	47411802	1000	-	.	gene_id "MSTRG.174259"; transcript_id "MSTRG.174259.63"; exon_number "5";
chr7	StringTie	exon	47413937	47413997	1000	-	.	gene_id "MSTRG.174259"; transcript_id "MSTRG.174259.63"; exon_number "6";
chr7	StringTie	exon	47415094	47415206	1000	-	.	gene_id "MSTRG.174259"; transcript_id "MSTRG.174259.63"; exon_number "7";
chr7	StringTie	exon	47424101	47424184	1000	-	.	gene_id "MSTRG.174259"; transcript_id "MSTRG.174259.63"; exon_number "8";
chr7	StringTie	exon	47428312	47428376	1000	-	.	gene_id "MSTRG.174259"; transcript_id "MSTRG.174259.63"; exon_number "9";
chr7	StringTie	exon	47435282	47435404	1000	-	.	gene_id "MSTRG.174259"; transcript_id "MSTRG.174259.63"; exon_number "10";
chr7	StringTie	exon	47437263	47437313	1000	-	.	gene_id "MSTRG.174259"; transcript_id "MSTRG.174259.63"; exon_number "11";
chr7	StringTie	exon	47439487	47439658	1000	-	.	gene_id "MSTRG.174259"; transcript_id "MSTRG.174259.63"; exon_number "12";
chr7	StringTie	exon	47442003	47442055	1000	-	.	gene_id "MSTRG.174259"; transcript_id "MSTRG.174259.63"; exon_number "13";
chr7	StringTie	exon	47452933	47453080	1000	-	.	gene_id "MSTRG.174259"; transcript_id "MSTRG.174259.63"; exon_number "14";
chr7	StringTie	exon	47453421	47453461	1000	-	.	gene_id "MSTRG.174259"; transcript_id "MSTRG.174259.63"; exon_number "15";
chr7	StringTie	transcript	47396407	47581631	1000	-	.	gene_id "MSTRG.174259"; transcript_id "MSTRG.174259.64";
chr7	StringTie	exon	47396407	47396679	1000	-	.	gene_id "MSTRG.174259"; transcript_id "MSTRG.174259.64"; exon_number "1";
chr7	StringTie	exon	47396800	47396904	1000	-	.	gene_id "MSTRG.174259"; transcript_id "MSTRG.174259.64"; exon_number "2";
chr7	StringTie	exon	47400393	47400458	1000	-	.	gene_id "MSTRG.174259"; transcript_id "MSTRG.174259.64"; exon_number "3";
chr7	StringTie	exon	47400785	47400914	1000	-	.	gene_id "MSTRG.174259"; transcript_id "MSTRG.174259.64"; exon_number "4";
chr7	StringTie	exon	47411727	47411802	1000	-	.	gene_id "MSTRG.174259"; transcript_id "MSTRG.174259.64"; exon_number "5";
chr7	StringTie	exon	47413937	47413997	1000	-	.	gene_id "MSTRG.174259"; transcript_id "MSTRG.174259.64"; exon_number "6";
chr7	StringTie	exon	47415094	47415221	1000	-	.	gene_id "MSTRG.174259"; transcript_id "MSTRG.174259.64"; exon_number "7";
chr7	StringTie	exon	47424101	47424184	1000	-	.	gene_id "MSTRG.174259"; transcript_id "MSTRG.174259.64"; exon_number "8";
chr7	StringTie	exon	47428312	47428376	1000	-	.	gene_id "MSTRG.174259"; transcript_id "MSTRG.174259.64"; exon_number "9";
chr7	StringTie	exon	47435282	47435404	1000	-	.	gene_id "MSTRG.174259"; transcript_id "MSTRG.174259.64"; exon_number "10";
chr7	StringTie	exon	47437263	47437313	1000	-	.	gene_id "MSTRG.174259"; transcript_id "MSTRG.174259.64"; exon_number "11";
chr7	StringTie	exon	47439487	47439658	1000	-	.	gene_id "MSTRG.174259"; transcript_id "MSTRG.174259.64"; exon_number "12";
chr7	StringTie	exon	47442003	47442055	1000	-	.	gene_id "MSTRG.174259"; transcript_id "MSTRG.174259.64"; exon_number "13";
chr7	StringTie	exon	47481103	47481141	1000	-	.	gene_id "MSTRG.174259"; transcript_id "MSTRG.174259.64"; exon_number "14";
chr7	StringTie	exon	47506907	47506944	1000	-	.	gene_id "MSTRG.174259"; transcript_id "MSTRG.174259.64"; exon_number "15";
chr7	StringTie	exon	47529036	47529147	1000	-	.	gene_id "MSTRG.174259"; transcript_id "MSTRG.174259.64"; exon_number "16";
chr7	StringTie	exon	47557037	47557150	1000	-	.	gene_id "MSTRG.174259"; transcript_id "MSTRG.174259.64"; exon_number "17";
chr7	StringTie	exon	47581444	47581631	1000	-	.	gene_id "MSTRG.174259"; transcript_id "MSTRG.174259.64"; exon_number "18";
chr7	StringTie	transcript	47396463	47453862	1000	-	.	gene_id "MSTRG.174259"; transcript_id "MSTRG.174259.65";
chr7	StringTie	exon	47396463	47396904	1000	-	.	gene_id "MSTRG.174259"; transcript_id "MSTRG.174259.65"; exon_number "1";
chr7	StringTie	exon	47400393	47400458	1000	-	.	gene_id "MSTRG.174259"; transcript_id "MSTRG.174259.65"; exon_number "2";
chr7	StringTie	exon	47400785	47400914	1000	-	.	gene_id "MSTRG.174259"; transcript_id "MSTRG.174259.65"; exon_number "3";
chr7	StringTie	exon	47411727	47411802	1000	-	.	gene_id "MSTRG.174259"; transcript_id "MSTRG.174259.65"; exon_number "4";
chr7	StringTie	exon	47413937	47413997	1000	-	.	gene_id "MSTRG.174259"; transcript_id "MSTRG.174259.65"; exon_number "5";
chr7	StringTie	exon	47415094	47415206	1000	-	.	gene_id "MSTRG.174259"; transcript_id "MSTRG.174259.65"; exon_number "6";
chr7	StringTie	exon	47424101	47424184	1000	-	.	gene_id "MSTRG.174259"; transcript_id "MSTRG.174259.65"; exon_number "7";
chr7	StringTie	exon	47428312	47428376	1000	-	.	gene_id "MSTRG.174259"; transcript_id "MSTRG.174259.65"; exon_number "8";
chr7	StringTie	exon	47435282	47435404	1000	-	.	gene_id "MSTRG.174259"; transcript_id "MSTRG.174259.65"; exon_number "9";
chr7	StringTie	exon	47437263	47437313	1000	-	.	gene_id "MSTRG.174259"; transcript_id "MSTRG.174259.65"; exon_number "10";
chr7	StringTie	exon	47439487	47439658	1000	-	.	gene_id "MSTRG.174259"; transcript_id "MSTRG.174259.65"; exon_number "11";
chr7	StringTie	exon	47442003	47442055	1000	-	.	gene_id "MSTRG.174259"; transcript_id "MSTRG.174259.65"; exon_number "12";
chr7	StringTie	exon	47453698	47453862	1000	-	.	gene_id "MSTRG.174259"; transcript_id "MSTRG.174259.65"; exon_number "13";
chr7	StringTie	transcript	47396573	47581920	1000	-	.	gene_id "MSTRG.174259"; transcript_id "MSTRG.174259.66";
chr7	StringTie	exon	47396573	47396679	1000	-	.	gene_id "MSTRG.174259"; transcript_id "MSTRG.174259.66"; exon_number "1";
chr7	StringTie	exon	47396800	47396904	1000	-	.	gene_id "MSTRG.174259"; transcript_id "MSTRG.174259.66"; exon_number "2";
chr7	StringTie	exon	47400393	47400458	1000	-	.	gene_id "MSTRG.174259"; transcript_id "MSTRG.174259.66"; exon_number "3";
chr7	StringTie	exon	47400785	47400914	1000	-	.	gene_id "MSTRG.174259"; transcript_id "MSTRG.174259.66"; exon_number "4";
chr7	StringTie	exon	47411727	47411802	1000	-	.	gene_id "MSTRG.174259"; transcript_id "MSTRG.174259.66"; exon_number "5";
chr7	StringTie	exon	47413937	47413997	1000	-	.	gene_id "MSTRG.174259"; transcript_id "MSTRG.174259.66"; exon_number "6";
chr7	StringTie	exon	47415094	47415206	1000	-	.	gene_id "MSTRG.174259"; transcript_id "MSTRG.174259.66"; exon_number "7";
chr7	StringTie	exon	47424101	47424184	1000	-	.	gene_id "MSTRG.174259"; transcript_id "MSTRG.174259.66"; exon_number "8";
chr7	StringTie	exon	47428312	47428376	1000	-	.	gene_id "MSTRG.174259"; transcript_id "MSTRG.174259.66"; exon_number "9";
chr7	StringTie	exon	47435282	47435404	1000	-	.	gene_id "MSTRG.174259"; transcript_id "MSTRG.174259.66"; exon_number "10";
chr7	StringTie	exon	47437263	47437313	1000	-	.	gene_id "MSTRG.174259"; transcript_id "MSTRG.174259.66"; exon_number "11";
chr7	StringTie	exon	47439487	47439658	1000	-	.	gene_id "MSTRG.174259"; transcript_id "MSTRG.174259.66"; exon_number "12";
chr7	StringTie	exon	47442003	47442055	1000	-	.	gene_id "MSTRG.174259"; transcript_id "MSTRG.174259.66"; exon_number "13";
chr7	StringTie	exon	47481103	47481141	1000	-	.	gene_id "MSTRG.174259"; transcript_id "MSTRG.174259.66"; exon_number "14";
chr7	StringTie	exon	47506907	47506944	1000	-	.	gene_id "MSTRG.174259"; transcript_id "MSTRG.174259.66"; exon_number "15";
chr7	StringTie	exon	47529036	47529147	1000	-	.	gene_id "MSTRG.174259"; transcript_id "MSTRG.174259.66"; exon_number "16";
chr7	StringTie	exon	47557037	47557150	1000	-	.	gene_id "MSTRG.174259"; transcript_id "MSTRG.174259.66"; exon_number "17";
chr7	StringTie	exon	47581444	47581633	1000	-	.	gene_id "MSTRG.174259"; transcript_id "MSTRG.174259.66"; exon_number "18";
chr7	StringTie	exon	47581873	47581920	1000	-	.	gene_id "MSTRG.174259"; transcript_id "MSTRG.174259.66"; exon_number "19";
chr7	StringTie	transcript	47396576	47453861	1000	-	.	gene_id "MSTRG.174259"; transcript_id "MSTRG.174259.67";
chr7	StringTie	exon	47396576	47396679	1000	-	.	gene_id "MSTRG.174259"; transcript_id "MSTRG.174259.67"; exon_number "1";
chr7	StringTie	exon	47396800	47396904	1000	-	.	gene_id "MSTRG.174259"; transcript_id "MSTRG.174259.67"; exon_number "2";
chr7	StringTie	exon	47400393	47400458	1000	-	.	gene_id "MSTRG.174259"; transcript_id "MSTRG.174259.67"; exon_number "3";
chr7	StringTie	exon	47400785	47400914	1000	-	.	gene_id "MSTRG.174259"; transcript_id "MSTRG.174259.67"; exon_number "4";
chr7	StringTie	exon	47411727	47411802	1000	-	.	gene_id "MSTRG.174259"; transcript_id "MSTRG.174259.67"; exon_number "5";
chr7	StringTie	exon	47413937	47413997	1000	-	.	gene_id "MSTRG.174259"; transcript_id "MSTRG.174259.67"; exon_number "6";
chr7	StringTie	exon	47415094	47415206	1000	-	.	gene_id "MSTRG.174259"; transcript_id "MSTRG.174259.67"; exon_number "7";
chr7	StringTie	exon	47424101	47424184	1000	-	.	gene_id "MSTRG.174259"; transcript_id "MSTRG.174259.67"; exon_number "8";
chr7	StringTie	exon	47428312	47428376	1000	-	.	gene_id "MSTRG.174259"; transcript_id "MSTRG.174259.67"; exon_number "9";
chr7	StringTie	exon	47435282	47435404	1000	-	.	gene_id "MSTRG.174259"; transcript_id "MSTRG.174259.67"; exon_number "10";
chr7	StringTie	exon	47437263	47437313	1000	-	.	gene_id "MSTRG.174259"; transcript_id "MSTRG.174259.67"; exon_number "11";
chr7	StringTie	exon	47439487	47439658	1000	-	.	gene_id "MSTRG.174259"; transcript_id "MSTRG.174259.67"; exon_number "12";
chr7	StringTie	exon	47442003	47442055	1000	-	.	gene_id "MSTRG.174259"; transcript_id "MSTRG.174259.67"; exon_number "13";
chr7	StringTie	exon	47452933	47453061	1000	-	.	gene_id "MSTRG.174259"; transcript_id "MSTRG.174259.67"; exon_number "14";
chr7	StringTie	exon	47453698	47453861	1000	-	.	gene_id "MSTRG.174259"; transcript_id "MSTRG.174259.67"; exon_number "15";
chr7	StringTie	transcript	47396660	47470780	1000	-	.	gene_id "MSTRG.174259"; transcript_id "MSTRG.174259.69";
chr7	StringTie	exon	47396660	47396679	1000	-	.	gene_id "MSTRG.174259"; transcript_id "MSTRG.174259.69"; exon_number "1";
chr7	StringTie	exon	47396800	47396904	1000	-	.	gene_id "MSTRG.174259"; transcript_id "MSTRG.174259.69"; exon_number "2";
chr7	StringTie	exon	47400393	47400458	1000	-	.	gene_id "MSTRG.174259"; transcript_id "MSTRG.174259.69"; exon_number "3";
chr7	StringTie	exon	47400785	47400914	1000	-	.	gene_id "MSTRG.174259"; transcript_id "MSTRG.174259.69"; exon_number "4";
chr7	StringTie	exon	47411727	47411802	1000	-	.	gene_id "MSTRG.174259"; transcript_id "MSTRG.174259.69"; exon_number "5";
chr7	StringTie	exon	47413937	47413997	1000	-	.	gene_id "MSTRG.174259"; transcript_id "MSTRG.174259.69"; exon_number "6";
chr7	StringTie	exon	47415094	47415206	1000	-	.	gene_id "MSTRG.174259"; transcript_id "MSTRG.174259.69"; exon_number "7";
chr7	StringTie	exon	47424101	47424184	1000	-	.	gene_id "MSTRG.174259"; transcript_id "MSTRG.174259.69"; exon_number "8";
chr7	StringTie	exon	47428312	47428376	1000	-	.	gene_id "MSTRG.174259"; transcript_id "MSTRG.174259.69"; exon_number "9";
chr7	StringTie	exon	47435282	47435404	1000	-	.	gene_id "MSTRG.174259"; transcript_id "MSTRG.174259.69"; exon_number "10";
chr7	StringTie	exon	47437263	47437313	1000	-	.	gene_id "MSTRG.174259"; transcript_id "MSTRG.174259.69"; exon_number "11";
chr7	StringTie	exon	47439487	47439658	1000	-	.	gene_id "MSTRG.174259"; transcript_id "MSTRG.174259.69"; exon_number "12";
chr7	StringTie	exon	47442003	47442055	1000	-	.	gene_id "MSTRG.174259"; transcript_id "MSTRG.174259.69"; exon_number "13";
chr7	StringTie	exon	47470443	47470780	1000	-	.	gene_id "MSTRG.174259"; transcript_id "MSTRG.174259.69"; exon_number "14";
chr7	StringTie	transcript	47274983	47381279	1000	-	.	gene_id "MSTRG.174259"; transcript_id "MSTRG.174259.7";
chr7	StringTie	exon	47274983	47278220	1000	-	.	gene_id "MSTRG.174259"; transcript_id "MSTRG.174259.7"; exon_number "1";
chr7	StringTie	exon	47280164	47280190	1000	-	.	gene_id "MSTRG.174259"; transcript_id "MSTRG.174259.7"; exon_number "2";
chr7	StringTie	exon	47280286	47280354	1000	-	.	gene_id "MSTRG.174259"; transcript_id "MSTRG.174259.7"; exon_number "3";
chr7	StringTie	exon	47283697	47283865	1000	-	.	gene_id "MSTRG.174259"; transcript_id "MSTRG.174259.7"; exon_number "4";
chr7	StringTie	exon	47291955	47292032	1000	-	.	gene_id "MSTRG.174259"; transcript_id "MSTRG.174259.7"; exon_number "5";
chr7	StringTie	exon	47292828	47292905	1000	-	.	gene_id "MSTRG.174259"; transcript_id "MSTRG.174259.7"; exon_number "6";
chr7	StringTie	exon	47293733	47293828	1000	-	.	gene_id "MSTRG.174259"; transcript_id "MSTRG.174259.7"; exon_number "7";
chr7	StringTie	exon	47297082	47297213	1000	-	.	gene_id "MSTRG.174259"; transcript_id "MSTRG.174259.7"; exon_number "8";
chr7	StringTie	exon	47302186	47302272	1000	-	.	gene_id "MSTRG.174259"; transcript_id "MSTRG.174259.7"; exon_number "9";
chr7	StringTie	exon	47302950	47303584	1000	-	.	gene_id "MSTRG.174259"; transcript_id "MSTRG.174259.7"; exon_number "10";
chr7	StringTie	exon	47304832	47305003	1000	-	.	gene_id "MSTRG.174259"; transcript_id "MSTRG.174259.7"; exon_number "11";
chr7	StringTie	exon	47327981	47328402	1000	-	.	gene_id "MSTRG.174259"; transcript_id "MSTRG.174259.7"; exon_number "12";
chr7	StringTie	exon	47330410	47330559	1000	-	.	gene_id "MSTRG.174259"; transcript_id "MSTRG.174259.7"; exon_number "13";
chr7	StringTie	exon	47344755	47344838	1000	-	.	gene_id "MSTRG.174259"; transcript_id "MSTRG.174259.7"; exon_number "14";
chr7	StringTie	exon	47344924	47345038	1000	-	.	gene_id "MSTRG.174259"; transcript_id "MSTRG.174259.7"; exon_number "15";
chr7	StringTie	exon	47346187	47346356	1000	-	.	gene_id "MSTRG.174259"; transcript_id "MSTRG.174259.7"; exon_number "16";
chr7	StringTie	exon	47368365	47369621	1000	-	.	gene_id "MSTRG.174259"; transcript_id "MSTRG.174259.7"; exon_number "17";
chr7	StringTie	exon	47380805	47381279	1000	-	.	gene_id "MSTRG.174259"; transcript_id "MSTRG.174259.7"; exon_number "18";
chr7	StringTie	transcript	47396784	47537634	1000	-	.	gene_id "MSTRG.174259"; transcript_id "MSTRG.174259.70";
chr7	StringTie	exon	47396784	47396904	1000	-	.	gene_id "MSTRG.174259"; transcript_id "MSTRG.174259.70"; exon_number "1";
chr7	StringTie	exon	47400393	47400458	1000	-	.	gene_id "MSTRG.174259"; transcript_id "MSTRG.174259.70"; exon_number "2";
chr7	StringTie	exon	47400785	47400914	1000	-	.	gene_id "MSTRG.174259"; transcript_id "MSTRG.174259.70"; exon_number "3";
chr7	StringTie	exon	47411727	47411802	1000	-	.	gene_id "MSTRG.174259"; transcript_id "MSTRG.174259.70"; exon_number "4";
chr7	StringTie	exon	47413937	47413997	1000	-	.	gene_id "MSTRG.174259"; transcript_id "MSTRG.174259.70"; exon_number "5";
chr7	StringTie	exon	47415094	47415209	1000	-	.	gene_id "MSTRG.174259"; transcript_id "MSTRG.174259.70"; exon_number "6";
chr7	StringTie	exon	47424101	47424184	1000	-	.	gene_id "MSTRG.174259"; transcript_id "MSTRG.174259.70"; exon_number "7";
chr7	StringTie	exon	47428312	47428376	1000	-	.	gene_id "MSTRG.174259"; transcript_id "MSTRG.174259.70"; exon_number "8";
chr7	StringTie	exon	47435282	47435404	1000	-	.	gene_id "MSTRG.174259"; transcript_id "MSTRG.174259.70"; exon_number "9";
chr7	StringTie	exon	47437263	47437313	1000	-	.	gene_id "MSTRG.174259"; transcript_id "MSTRG.174259.70"; exon_number "10";
chr7	StringTie	exon	47439487	47439658	1000	-	.	gene_id "MSTRG.174259"; transcript_id "MSTRG.174259.70"; exon_number "11";
chr7	StringTie	exon	47442003	47442055	1000	-	.	gene_id "MSTRG.174259"; transcript_id "MSTRG.174259.70"; exon_number "12";
chr7	StringTie	exon	47481103	47481141	1000	-	.	gene_id "MSTRG.174259"; transcript_id "MSTRG.174259.70"; exon_number "13";
chr7	StringTie	exon	47506907	47506944	1000	-	.	gene_id "MSTRG.174259"; transcript_id "MSTRG.174259.70"; exon_number "14";
chr7	StringTie	exon	47529036	47529147	1000	-	.	gene_id "MSTRG.174259"; transcript_id "MSTRG.174259.70"; exon_number "15";
chr7	StringTie	exon	47537030	47537634	1000	-	.	gene_id "MSTRG.174259"; transcript_id "MSTRG.174259.70"; exon_number "16";
chr7	StringTie	transcript	47396798	47537818	1000	-	.	gene_id "MSTRG.174259"; transcript_id "MSTRG.174259.71";
chr7	StringTie	exon	47396798	47396904	1000	-	.	gene_id "MSTRG.174259"; transcript_id "MSTRG.174259.71"; exon_number "1";
chr7	StringTie	exon	47400393	47400458	1000	-	.	gene_id "MSTRG.174259"; transcript_id "MSTRG.174259.71"; exon_number "2";
chr7	StringTie	exon	47400785	47400914	1000	-	.	gene_id "MSTRG.174259"; transcript_id "MSTRG.174259.71"; exon_number "3";
chr7	StringTie	exon	47411727	47411802	1000	-	.	gene_id "MSTRG.174259"; transcript_id "MSTRG.174259.71"; exon_number "4";
chr7	StringTie	exon	47413937	47413997	1000	-	.	gene_id "MSTRG.174259"; transcript_id "MSTRG.174259.71"; exon_number "5";
chr7	StringTie	exon	47415094	47415206	1000	-	.	gene_id "MSTRG.174259"; transcript_id "MSTRG.174259.71"; exon_number "6";
chr7	StringTie	exon	47424101	47424184	1000	-	.	gene_id "MSTRG.174259"; transcript_id "MSTRG.174259.71"; exon_number "7";
chr7	StringTie	exon	47428312	47428376	1000	-	.	gene_id "MSTRG.174259"; transcript_id "MSTRG.174259.71"; exon_number "8";
chr7	StringTie	exon	47435282	47435404	1000	-	.	gene_id "MSTRG.174259"; transcript_id "MSTRG.174259.71"; exon_number "9";
chr7	StringTie	exon	47437263	47437313	1000	-	.	gene_id "MSTRG.174259"; transcript_id "MSTRG.174259.71"; exon_number "10";
chr7	StringTie	exon	47439487	47439658	1000	-	.	gene_id "MSTRG.174259"; transcript_id "MSTRG.174259.71"; exon_number "11";
chr7	StringTie	exon	47442003	47442055	1000	-	.	gene_id "MSTRG.174259"; transcript_id "MSTRG.174259.71"; exon_number "12";
chr7	StringTie	exon	47465587	47465921	1000	-	.	gene_id "MSTRG.174259"; transcript_id "MSTRG.174259.71"; exon_number "13";
chr7	StringTie	exon	47473219	47473321	1000	-	.	gene_id "MSTRG.174259"; transcript_id "MSTRG.174259.71"; exon_number "14";
chr7	StringTie	exon	47481103	47481141	1000	-	.	gene_id "MSTRG.174259"; transcript_id "MSTRG.174259.71"; exon_number "15";
chr7	StringTie	exon	47506907	47506944	1000	-	.	gene_id "MSTRG.174259"; transcript_id "MSTRG.174259.71"; exon_number "16";
chr7	StringTie	exon	47529036	47529147	1000	-	.	gene_id "MSTRG.174259"; transcript_id "MSTRG.174259.71"; exon_number "17";
chr7	StringTie	exon	47537030	47537818	1000	-	.	gene_id "MSTRG.174259"; transcript_id "MSTRG.174259.71"; exon_number "18";
chr7	StringTie	transcript	47396800	47537384	1000	-	.	gene_id "MSTRG.174259"; transcript_id "MSTRG.174259.72";
chr7	StringTie	exon	47396800	47396904	1000	-	.	gene_id "MSTRG.174259"; transcript_id "MSTRG.174259.72"; exon_number "1";
chr7	StringTie	exon	47400393	47400458	1000	-	.	gene_id "MSTRG.174259"; transcript_id "MSTRG.174259.72"; exon_number "2";
chr7	StringTie	exon	47400785	47400914	1000	-	.	gene_id "MSTRG.174259"; transcript_id "MSTRG.174259.72"; exon_number "3";
chr7	StringTie	exon	47411727	47411802	1000	-	.	gene_id "MSTRG.174259"; transcript_id "MSTRG.174259.72"; exon_number "4";
chr7	StringTie	exon	47413937	47413997	1000	-	.	gene_id "MSTRG.174259"; transcript_id "MSTRG.174259.72"; exon_number "5";
chr7	StringTie	exon	47415094	47415221	1000	-	.	gene_id "MSTRG.174259"; transcript_id "MSTRG.174259.72"; exon_number "6";
chr7	StringTie	exon	47424101	47424184	1000	-	.	gene_id "MSTRG.174259"; transcript_id "MSTRG.174259.72"; exon_number "7";
chr7	StringTie	exon	47428312	47428376	1000	-	.	gene_id "MSTRG.174259"; transcript_id "MSTRG.174259.72"; exon_number "8";
chr7	StringTie	exon	47435282	47435404	1000	-	.	gene_id "MSTRG.174259"; transcript_id "MSTRG.174259.72"; exon_number "9";
chr7	StringTie	exon	47437263	47437313	1000	-	.	gene_id "MSTRG.174259"; transcript_id "MSTRG.174259.72"; exon_number "10";
chr7	StringTie	exon	47439487	47439671	1000	-	.	gene_id "MSTRG.174259"; transcript_id "MSTRG.174259.72"; exon_number "11";
chr7	StringTie	exon	47442005	47442055	1000	-	.	gene_id "MSTRG.174259"; transcript_id "MSTRG.174259.72"; exon_number "12";
chr7	StringTie	exon	47481103	47481141	1000	-	.	gene_id "MSTRG.174259"; transcript_id "MSTRG.174259.72"; exon_number "13";
chr7	StringTie	exon	47506907	47506944	1000	-	.	gene_id "MSTRG.174259"; transcript_id "MSTRG.174259.72"; exon_number "14";
chr7	StringTie	exon	47529036	47529147	1000	-	.	gene_id "MSTRG.174259"; transcript_id "MSTRG.174259.72"; exon_number "15";
chr7	StringTie	exon	47537030	47537384	1000	-	.	gene_id "MSTRG.174259"; transcript_id "MSTRG.174259.72"; exon_number "16";
chr7	StringTie	transcript	47461673	47537584	1000	-	.	gene_id "MSTRG.174259"; transcript_id "MSTRG.174259.78";
chr7	StringTie	exon	47461673	47461691	1000	-	.	gene_id "MSTRG.174259"; transcript_id "MSTRG.174259.78"; exon_number "1";
chr7	StringTie	exon	47473219	47473321	1000	-	.	gene_id "MSTRG.174259"; transcript_id "MSTRG.174259.78"; exon_number "2";
chr7	StringTie	exon	47481103	47481141	1000	-	.	gene_id "MSTRG.174259"; transcript_id "MSTRG.174259.78"; exon_number "3";
chr7	StringTie	exon	47506907	47506944	1000	-	.	gene_id "MSTRG.174259"; transcript_id "MSTRG.174259.78"; exon_number "4";
chr7	StringTie	exon	47529036	47529147	1000	-	.	gene_id "MSTRG.174259"; transcript_id "MSTRG.174259.78"; exon_number "5";
chr7	StringTie	exon	47537030	47537584	1000	-	.	gene_id "MSTRG.174259"; transcript_id "MSTRG.174259.78"; exon_number "6";
chr7	StringTie	transcript	47464971	47470815	1000	-	.	gene_id "MSTRG.174259"; transcript_id "MSTRG.174259.79";
chr7	StringTie	exon	47464971	47465921	1000	-	.	gene_id "MSTRG.174259"; transcript_id "MSTRG.174259.79"; exon_number "1";
chr7	StringTie	exon	47470443	47470815	1000	-	.	gene_id "MSTRG.174259"; transcript_id "MSTRG.174259.79"; exon_number "2";
chr7	StringTie	transcript	47275055	47312875	1000	-	.	gene_id "MSTRG.174259"; transcript_id "MSTRG.174259.8";
chr7	StringTie	exon	47275055	47278220	1000	-	.	gene_id "MSTRG.174259"; transcript_id "MSTRG.174259.8"; exon_number "1";
chr7	StringTie	exon	47280164	47280190	1000	-	.	gene_id "MSTRG.174259"; transcript_id "MSTRG.174259.8"; exon_number "2";
chr7	StringTie	exon	47280286	47280354	1000	-	.	gene_id "MSTRG.174259"; transcript_id "MSTRG.174259.8"; exon_number "3";
chr7	StringTie	exon	47283697	47283865	1000	-	.	gene_id "MSTRG.174259"; transcript_id "MSTRG.174259.8"; exon_number "4";
chr7	StringTie	exon	47291955	47292032	1000	-	.	gene_id "MSTRG.174259"; transcript_id "MSTRG.174259.8"; exon_number "5";
chr7	StringTie	exon	47292828	47292905	1000	-	.	gene_id "MSTRG.174259"; transcript_id "MSTRG.174259.8"; exon_number "6";
chr7	StringTie	exon	47293733	47293828	1000	-	.	gene_id "MSTRG.174259"; transcript_id "MSTRG.174259.8"; exon_number "7";
chr7	StringTie	exon	47297082	47297213	1000	-	.	gene_id "MSTRG.174259"; transcript_id "MSTRG.174259.8"; exon_number "8";
chr7	StringTie	exon	47302186	47302272	1000	-	.	gene_id "MSTRG.174259"; transcript_id "MSTRG.174259.8"; exon_number "9";
chr7	StringTie	exon	47302950	47303584	1000	-	.	gene_id "MSTRG.174259"; transcript_id "MSTRG.174259.8"; exon_number "10";
chr7	StringTie	exon	47304832	47305003	1000	-	.	gene_id "MSTRG.174259"; transcript_id "MSTRG.174259.8"; exon_number "11";
chr7	StringTie	exon	47311697	47312875	1000	-	.	gene_id "MSTRG.174259"; transcript_id "MSTRG.174259.8"; exon_number "12";
chr7	StringTie	transcript	47468054	47542086	1000	-	.	gene_id "MSTRG.174259"; transcript_id "MSTRG.174259.80";
chr7	StringTie	exon	47468054	47468433	1000	-	.	gene_id "MSTRG.174259"; transcript_id "MSTRG.174259.80"; exon_number "1";
chr7	StringTie	exon	47473219	47473321	1000	-	.	gene_id "MSTRG.174259"; transcript_id "MSTRG.174259.80"; exon_number "2";
chr7	StringTie	exon	47481103	47481141	1000	-	.	gene_id "MSTRG.174259"; transcript_id "MSTRG.174259.80"; exon_number "3";
chr7	StringTie	exon	47506907	47506944	1000	-	.	gene_id "MSTRG.174259"; transcript_id "MSTRG.174259.80"; exon_number "4";
chr7	StringTie	exon	47529036	47529147	1000	-	.	gene_id "MSTRG.174259"; transcript_id "MSTRG.174259.80"; exon_number "5";
chr7	StringTie	exon	47539499	47542086	1000	-	.	gene_id "MSTRG.174259"; transcript_id "MSTRG.174259.80"; exon_number "6";
chr7	StringTie	transcript	47468235	47470866	1000	-	.	gene_id "MSTRG.174259"; transcript_id "MSTRG.174259.81";
chr7	StringTie	exon	47468235	47468433	1000	-	.	gene_id "MSTRG.174259"; transcript_id "MSTRG.174259.81"; exon_number "1";
chr7	StringTie	exon	47470443	47470866	1000	-	.	gene_id "MSTRG.174259"; transcript_id "MSTRG.174259.81"; exon_number "2";
chr7	StringTie	transcript	47473216	47514096	1000	-	.	gene_id "MSTRG.174259"; transcript_id "MSTRG.174259.82";
chr7	StringTie	exon	47473216	47473321	1000	-	.	gene_id "MSTRG.174259"; transcript_id "MSTRG.174259.82"; exon_number "1";
chr7	StringTie	exon	47481103	47481141	1000	-	.	gene_id "MSTRG.174259"; transcript_id "MSTRG.174259.82"; exon_number "2";
chr7	StringTie	exon	47506907	47506944	1000	-	.	gene_id "MSTRG.174259"; transcript_id "MSTRG.174259.82"; exon_number "3";
chr7	StringTie	exon	47513765	47514096	1000	-	.	gene_id "MSTRG.174259"; transcript_id "MSTRG.174259.82"; exon_number "4";
chr7	StringTie	transcript	47473218	47514203	1000	-	.	gene_id "MSTRG.174259"; transcript_id "MSTRG.174259.83";
chr7	StringTie	exon	47473218	47473321	1000	-	.	gene_id "MSTRG.174259"; transcript_id "MSTRG.174259.83"; exon_number "1";
chr7	StringTie	exon	47481103	47481141	1000	-	.	gene_id "MSTRG.174259"; transcript_id "MSTRG.174259.83"; exon_number "2";
chr7	StringTie	exon	47506907	47506944	1000	-	.	gene_id "MSTRG.174259"; transcript_id "MSTRG.174259.83"; exon_number "3";
chr7	StringTie	exon	47512317	47512448	1000	-	.	gene_id "MSTRG.174259"; transcript_id "MSTRG.174259.83"; exon_number "4";
chr7	StringTie	exon	47513765	47514203	1000	-	.	gene_id "MSTRG.174259"; transcript_id "MSTRG.174259.83"; exon_number "5";
chr7	StringTie	transcript	47505277	47529184	1000	-	.	gene_id "MSTRG.174259"; transcript_id "MSTRG.174259.84";
chr7	StringTie	exon	47505277	47505343	1000	-	.	gene_id "MSTRG.174259"; transcript_id "MSTRG.174259.84"; exon_number "1";
chr7	StringTie	exon	47506907	47506944	1000	-	.	gene_id "MSTRG.174259"; transcript_id "MSTRG.174259.84"; exon_number "2";
chr7	StringTie	exon	47529036	47529184	1000	-	.	gene_id "MSTRG.174259"; transcript_id "MSTRG.174259.84"; exon_number "3";
chr7	StringTie	transcript	47510953	47537251	1000	-	.	gene_id "MSTRG.174259"; transcript_id "MSTRG.174259.85";
chr7	StringTie	exon	47510953	47512425	1000	-	.	gene_id "MSTRG.174259"; transcript_id "MSTRG.174259.85"; exon_number "1";
chr7	StringTie	exon	47529036	47529147	1000	-	.	gene_id "MSTRG.174259"; transcript_id "MSTRG.174259.85"; exon_number "2";
chr7	StringTie	exon	47537030	47537251	1000	-	.	gene_id "MSTRG.174259"; transcript_id "MSTRG.174259.85"; exon_number "3";
chr7	StringTie	transcript	47559394	47582611	1000	-	.	gene_id "MSTRG.174259"; transcript_id "MSTRG.174259.86";
chr7	StringTie	exon	47559394	47559550	1000	-	.	gene_id "MSTRG.174259"; transcript_id "MSTRG.174259.86"; exon_number "1";
chr7	StringTie	exon	47582427	47582611	1000	-	.	gene_id "MSTRG.174259"; transcript_id "MSTRG.174259.86"; exon_number "2";
chr7	StringTie	transcript	47572363	47582634	1000	-	.	gene_id "MSTRG.174259"; transcript_id "MSTRG.174259.87";
chr7	StringTie	exon	47572363	47572379	1000	-	.	gene_id "MSTRG.174259"; transcript_id "MSTRG.174259.87"; exon_number "1";
chr7	StringTie	exon	47582427	47582634	1000	-	.	gene_id "MSTRG.174259"; transcript_id "MSTRG.174259.87"; exon_number "2";
chr7	StringTie	transcript	47574791	47582613	1000	-	.	gene_id "MSTRG.174259"; transcript_id "MSTRG.174259.88";
chr7	StringTie	exon	47574791	47576875	1000	-	.	gene_id "MSTRG.174259"; transcript_id "MSTRG.174259.88"; exon_number "1";
chr7	StringTie	exon	47582051	47582613	1000	-	.	gene_id "MSTRG.174259"; transcript_id "MSTRG.174259.88"; exon_number "2";
chr7	StringTie	transcript	47578370	47582614	1000	-	.	gene_id "MSTRG.174259"; transcript_id "MSTRG.174259.89";
chr7	StringTie	exon	47578370	47579895	1000	-	.	gene_id "MSTRG.174259"; transcript_id "MSTRG.174259.89"; exon_number "1";
chr7	StringTie	exon	47582427	47582614	1000	-	.	gene_id "MSTRG.174259"; transcript_id "MSTRG.174259.89"; exon_number "2";
chr7	StringTie	transcript	47275061	47318237	1000	-	.	gene_id "MSTRG.174259"; transcript_id "MSTRG.174259.9";
chr7	StringTie	exon	47275061	47278220	1000	-	.	gene_id "MSTRG.174259"; transcript_id "MSTRG.174259.9"; exon_number "1";
chr7	StringTie	exon	47280164	47280190	1000	-	.	gene_id "MSTRG.174259"; transcript_id "MSTRG.174259.9"; exon_number "2";
chr7	StringTie	exon	47280286	47280354	1000	-	.	gene_id "MSTRG.174259"; transcript_id "MSTRG.174259.9"; exon_number "3";
chr7	StringTie	exon	47283697	47283865	1000	-	.	gene_id "MSTRG.174259"; transcript_id "MSTRG.174259.9"; exon_number "4";
chr7	StringTie	exon	47291955	47292032	1000	-	.	gene_id "MSTRG.174259"; transcript_id "MSTRG.174259.9"; exon_number "5";
chr7	StringTie	exon	47292828	47292905	1000	-	.	gene_id "MSTRG.174259"; transcript_id "MSTRG.174259.9"; exon_number "6";
chr7	StringTie	exon	47293733	47293828	1000	-	.	gene_id "MSTRG.174259"; transcript_id "MSTRG.174259.9"; exon_number "7";
chr7	StringTie	exon	47297082	47297213	1000	-	.	gene_id "MSTRG.174259"; transcript_id "MSTRG.174259.9"; exon_number "8";
chr7	StringTie	exon	47302186	47302272	1000	-	.	gene_id "MSTRG.174259"; transcript_id "MSTRG.174259.9"; exon_number "9";
chr7	StringTie	exon	47302950	47303584	1000	-	.	gene_id "MSTRG.174259"; transcript_id "MSTRG.174259.9"; exon_number "10";
chr7	StringTie	exon	47304832	47305003	1000	-	.	gene_id "MSTRG.174259"; transcript_id "MSTRG.174259.9"; exon_number "11";
chr7	StringTie	exon	47317469	47317619	1000	-	.	gene_id "MSTRG.174259"; transcript_id "MSTRG.174259.9"; exon_number "12";
chr7	StringTie	exon	47318207	47318237	1000	-	.	gene_id "MSTRG.174259"; transcript_id "MSTRG.174259.9"; exon_number "13";
chr7	StringTie	transcript	47578669	47582940	1000	-	.	gene_id "MSTRG.174259"; transcript_id "MSTRG.174259.90";
chr7	StringTie	exon	47578669	47579112	1000	-	.	gene_id "MSTRG.174259"; transcript_id "MSTRG.174259.90"; exon_number "1";
chr7	StringTie	exon	47579839	47579895	1000	-	.	gene_id "MSTRG.174259"; transcript_id "MSTRG.174259.90"; exon_number "2";
chr7	StringTie	exon	47582427	47582940	1000	-	.	gene_id "MSTRG.174259"; transcript_id "MSTRG.174259.90"; exon_number "3";
chr7	StringTie	transcript	47578775	47582155	1000	-	.	gene_id "MSTRG.174259"; transcript_id "MSTRG.174259.91";
chr7	StringTie	exon	47578775	47579895	1000	-	.	gene_id "MSTRG.174259"; transcript_id "MSTRG.174259.91"; exon_number "1";
chr7	StringTie	exon	47581432	47581633	1000	-	.	gene_id "MSTRG.174259"; transcript_id "MSTRG.174259.91"; exon_number "2";
chr7	StringTie	exon	47582051	47582155	1000	-	.	gene_id "MSTRG.174259"; transcript_id "MSTRG.174259.91"; exon_number "3";
chr1	StringTie	transcript	241455282	241482837	1000	-	.	gene_id "MSTRG.17426"; transcript_id "MSTRG.17426.1";
chr1	StringTie	exon	241455282	241456703	1000	-	.	gene_id "MSTRG.17426"; transcript_id "MSTRG.17426.1"; exon_number "1";
chr1	StringTie	exon	241465796	241465909	1000	-	.	gene_id "MSTRG.17426"; transcript_id "MSTRG.17426.1"; exon_number "2";
chr1	StringTie	exon	241482145	241482837	1000	-	.	gene_id "MSTRG.17426"; transcript_id "MSTRG.17426.1"; exon_number "3";
chr7	StringTie	transcript	47537636	47574749	1000	+	.	gene_id "MSTRG.174260"; transcript_id "MSTRG.174260.1";
chr7	StringTie	exon	47537636	47537860	1000	+	.	gene_id "MSTRG.174260"; transcript_id "MSTRG.174260.1"; exon_number "1";
chr7	StringTie	exon	47540547	47540731	1000	+	.	gene_id "MSTRG.174260"; transcript_id "MSTRG.174260.1"; exon_number "2";
chr7	StringTie	exon	47557256	47559982	1000	+	.	gene_id "MSTRG.174260"; transcript_id "MSTRG.174260.1"; exon_number "3";
chr7	StringTie	exon	47570843	47574749	1000	+	.	gene_id "MSTRG.174260"; transcript_id "MSTRG.174260.1"; exon_number "4";
chr7	StringTie	transcript	47554332	47594271	1000	+	.	gene_id "MSTRG.174260"; transcript_id "MSTRG.174260.2";
chr7	StringTie	exon	47554332	47582497	1000	+	.	gene_id "MSTRG.174260"; transcript_id "MSTRG.174260.2"; exon_number "1";
chr7	StringTie	exon	47582956	47583392	1000	+	.	gene_id "MSTRG.174260"; transcript_id "MSTRG.174260.2"; exon_number "2";
chr7	StringTie	exon	47590328	47594271	1000	+	.	gene_id "MSTRG.174260"; transcript_id "MSTRG.174260.2"; exon_number "3";
chr7	StringTie	transcript	47582147	47591511	1000	+	.	gene_id "MSTRG.174260"; transcript_id "MSTRG.174260.3";
chr7	StringTie	exon	47582147	47582303	1000	+	.	gene_id "MSTRG.174260"; transcript_id "MSTRG.174260.3"; exon_number "1";
chr7	StringTie	exon	47582956	47583392	1000	+	.	gene_id "MSTRG.174260"; transcript_id "MSTRG.174260.3"; exon_number "2";
chr7	StringTie	exon	47590328	47591511	1000	+	.	gene_id "MSTRG.174260"; transcript_id "MSTRG.174260.3"; exon_number "3";
chr7	StringTie	transcript	47582993	47584745	1000	+	.	gene_id "MSTRG.174260"; transcript_id "MSTRG.174260.4";
chr7	StringTie	exon	47582993	47583392	1000	+	.	gene_id "MSTRG.174260"; transcript_id "MSTRG.174260.4"; exon_number "1";
chr7	StringTie	exon	47584720	47584745	1000	+	.	gene_id "MSTRG.174260"; transcript_id "MSTRG.174260.4"; exon_number "2";
chr7	StringTie	transcript	47589546	47591424	1000	+	.	gene_id "MSTRG.174260"; transcript_id "MSTRG.174260.5";
chr7	StringTie	exon	47589546	47589907	1000	+	.	gene_id "MSTRG.174260"; transcript_id "MSTRG.174260.5"; exon_number "1";
chr7	StringTie	exon	47590328	47591424	1000	+	.	gene_id "MSTRG.174260"; transcript_id "MSTRG.174260.5"; exon_number "2";
chr7	StringTie	transcript	47584453	47585733	1000	-	.	gene_id "MSTRG.174261"; transcript_id "MSTRG.174261.1";
chr7	StringTie	exon	47584453	47584713	1000	-	.	gene_id "MSTRG.174261"; transcript_id "MSTRG.174261.1"; exon_number "1";
chr7	StringTie	exon	47585644	47585733	1000	-	.	gene_id "MSTRG.174261"; transcript_id "MSTRG.174261.1"; exon_number "2";
chr7	StringTie	transcript	47595310	47600549	1000	+	.	gene_id "MSTRG.174262"; transcript_id "MSTRG.174262.1";
chr7	StringTie	exon	47595310	47597168	1000	+	.	gene_id "MSTRG.174262"; transcript_id "MSTRG.174262.1"; exon_number "1";
chr7	StringTie	exon	47598366	47598489	1000	+	.	gene_id "MSTRG.174262"; transcript_id "MSTRG.174262.1"; exon_number "2";
chr7	StringTie	exon	47599838	47600549	1000	+	.	gene_id "MSTRG.174262"; transcript_id "MSTRG.174262.1"; exon_number "3";
chr7	StringTie	transcript	47596370	47600652	1000	+	.	gene_id "MSTRG.174262"; transcript_id "MSTRG.174262.2";
chr7	StringTie	exon	47596370	47597168	1000	+	.	gene_id "MSTRG.174262"; transcript_id "MSTRG.174262.2"; exon_number "1";
chr7	StringTie	exon	47599838	47600652	1000	+	.	gene_id "MSTRG.174262"; transcript_id "MSTRG.174262.2"; exon_number "2";
chr7	StringTie	transcript	47601682	47603205	1000	.	.	gene_id "MSTRG.174263"; transcript_id "MSTRG.174263.1";
chr7	StringTie	exon	47601682	47603205	1000	.	.	gene_id "MSTRG.174263"; transcript_id "MSTRG.174263.1"; exon_number "1";
chr7	StringTie	transcript	47655244	47661648	1000	+	.	gene_id "MSTRG.174264"; transcript_id "ENST00000408988"; gene_name "C7orf65"; ref_gene_id "ENSG00000221845";
chr7	StringTie	exon	47655244	47655348	1000	+	.	gene_id "MSTRG.174264"; transcript_id "ENST00000408988"; exon_number "1"; gene_name "C7orf65"; ref_gene_id "ENSG00000221845";
chr7	StringTie	exon	47658693	47658756	1000	+	.	gene_id "MSTRG.174264"; transcript_id "ENST00000408988"; exon_number "2"; gene_name "C7orf65"; ref_gene_id "ENSG00000221845";
chr7	StringTie	exon	47658907	47661648	1000	+	.	gene_id "MSTRG.174264"; transcript_id "ENST00000408988"; exon_number "3"; gene_name "C7orf65"; ref_gene_id "ENSG00000221845";
chr7	StringTie	transcript	47621939	47629893	1000	+	.	gene_id "MSTRG.174264"; transcript_id "ENST00000429010"; gene_name "LINC01447"; ref_gene_id "ENSG00000236078";
chr7	StringTie	exon	47621939	47622337	1000	+	.	gene_id "MSTRG.174264"; transcript_id "ENST00000429010"; exon_number "1"; gene_name "LINC01447"; ref_gene_id "ENSG00000236078";
chr7	StringTie	exon	47623112	47623734	1000	+	.	gene_id "MSTRG.174264"; transcript_id "ENST00000429010"; exon_number "2"; gene_name "LINC01447"; ref_gene_id "ENSG00000236078";
chr7	StringTie	exon	47627261	47627802	1000	+	.	gene_id "MSTRG.174264"; transcript_id "ENST00000429010"; exon_number "3"; gene_name "LINC01447"; ref_gene_id "ENSG00000236078";
chr7	StringTie	exon	47628697	47629893	1000	+	.	gene_id "MSTRG.174264"; transcript_id "ENST00000429010"; exon_number "4"; gene_name "LINC01447"; ref_gene_id "ENSG00000236078";
chr7	StringTie	transcript	47607912	47661674	1000	+	.	gene_id "MSTRG.174264"; transcript_id "MSTRG.174264.1";
chr7	StringTie	exon	47607912	47608569	1000	+	.	gene_id "MSTRG.174264"; transcript_id "MSTRG.174264.1"; exon_number "1";
chr7	StringTie	exon	47623112	47635681	1000	+	.	gene_id "MSTRG.174264"; transcript_id "MSTRG.174264.1"; exon_number "2";
chr7	StringTie	exon	47636305	47636453	1000	+	.	gene_id "MSTRG.174264"; transcript_id "MSTRG.174264.1"; exon_number "3";
chr7	StringTie	exon	47654008	47654120	1000	+	.	gene_id "MSTRG.174264"; transcript_id "MSTRG.174264.1"; exon_number "4";
chr7	StringTie	exon	47658693	47658756	1000	+	.	gene_id "MSTRG.174264"; transcript_id "MSTRG.174264.1"; exon_number "5";
chr7	StringTie	exon	47658907	47661674	1000	+	.	gene_id "MSTRG.174264"; transcript_id "MSTRG.174264.1"; exon_number "6";
chr7	StringTie	transcript	47608330	47629897	1000	+	.	gene_id "MSTRG.174264"; transcript_id "MSTRG.174264.10";
chr7	StringTie	exon	47608330	47608569	1000	+	.	gene_id "MSTRG.174264"; transcript_id "MSTRG.174264.10"; exon_number "1";
chr7	StringTie	exon	47620992	47621305	1000	+	.	gene_id "MSTRG.174264"; transcript_id "MSTRG.174264.10"; exon_number "2";
chr7	StringTie	exon	47623112	47623734	1000	+	.	gene_id "MSTRG.174264"; transcript_id "MSTRG.174264.10"; exon_number "3";
chr7	StringTie	exon	47624717	47629897	1000	+	.	gene_id "MSTRG.174264"; transcript_id "MSTRG.174264.10"; exon_number "4";
chr7	StringTie	transcript	47621642	47630279	1000	+	.	gene_id "MSTRG.174264"; transcript_id "MSTRG.174264.11";
chr7	StringTie	exon	47621642	47622337	1000	+	.	gene_id "MSTRG.174264"; transcript_id "MSTRG.174264.11"; exon_number "1";
chr7	StringTie	exon	47623112	47623734	1000	+	.	gene_id "MSTRG.174264"; transcript_id "MSTRG.174264.11"; exon_number "2";
chr7	StringTie	exon	47627261	47630279	1000	+	.	gene_id "MSTRG.174264"; transcript_id "MSTRG.174264.11"; exon_number "3";
chr7	StringTie	transcript	47621642	47630144	1000	+	.	gene_id "MSTRG.174264"; transcript_id "MSTRG.174264.12";
chr7	StringTie	exon	47621642	47622337	1000	+	.	gene_id "MSTRG.174264"; transcript_id "MSTRG.174264.12"; exon_number "1";
chr7	StringTie	exon	47623112	47623734	1000	+	.	gene_id "MSTRG.174264"; transcript_id "MSTRG.174264.12"; exon_number "2";
chr7	StringTie	exon	47629444	47630144	1000	+	.	gene_id "MSTRG.174264"; transcript_id "MSTRG.174264.12"; exon_number "3";
chr7	StringTie	transcript	47621767	47629881	1000	+	.	gene_id "MSTRG.174264"; transcript_id "MSTRG.174264.13";
chr7	StringTie	exon	47621767	47622324	1000	+	.	gene_id "MSTRG.174264"; transcript_id "MSTRG.174264.13"; exon_number "1";
chr7	StringTie	exon	47623112	47629881	1000	+	.	gene_id "MSTRG.174264"; transcript_id "MSTRG.174264.13"; exon_number "2";
chr7	StringTie	transcript	47621858	47630002	1000	+	.	gene_id "MSTRG.174264"; transcript_id "MSTRG.174264.14";
chr7	StringTie	exon	47621858	47622337	1000	+	.	gene_id "MSTRG.174264"; transcript_id "MSTRG.174264.14"; exon_number "1";
chr7	StringTie	exon	47623112	47623734	1000	+	.	gene_id "MSTRG.174264"; transcript_id "MSTRG.174264.14"; exon_number "2";
chr7	StringTie	exon	47627414	47630002	1000	+	.	gene_id "MSTRG.174264"; transcript_id "MSTRG.174264.14"; exon_number "3";
chr7	StringTie	transcript	47621862	47629919	1000	+	.	gene_id "MSTRG.174264"; transcript_id "MSTRG.174264.15";
chr7	StringTie	exon	47621862	47622337	1000	+	.	gene_id "MSTRG.174264"; transcript_id "MSTRG.174264.15"; exon_number "1";
chr7	StringTie	exon	47623112	47623734	1000	+	.	gene_id "MSTRG.174264"; transcript_id "MSTRG.174264.15"; exon_number "2";
chr7	StringTie	exon	47625307	47629919	1000	+	.	gene_id "MSTRG.174264"; transcript_id "MSTRG.174264.15"; exon_number "3";
chr7	StringTie	transcript	47621985	47630279	1000	+	.	gene_id "MSTRG.174264"; transcript_id "MSTRG.174264.17";
chr7	StringTie	exon	47621985	47622337	1000	+	.	gene_id "MSTRG.174264"; transcript_id "MSTRG.174264.17"; exon_number "1";
chr7	StringTie	exon	47623112	47627802	1000	+	.	gene_id "MSTRG.174264"; transcript_id "MSTRG.174264.17"; exon_number "2";
chr7	StringTie	exon	47629444	47630279	1000	+	.	gene_id "MSTRG.174264"; transcript_id "MSTRG.174264.17"; exon_number "3";
chr7	StringTie	transcript	47621985	47629947	1000	+	.	gene_id "MSTRG.174264"; transcript_id "MSTRG.174264.18";
chr7	StringTie	exon	47621985	47622337	1000	+	.	gene_id "MSTRG.174264"; transcript_id "MSTRG.174264.18"; exon_number "1";
chr7	StringTie	exon	47623112	47623734	1000	+	.	gene_id "MSTRG.174264"; transcript_id "MSTRG.174264.18"; exon_number "2";
chr7	StringTie	exon	47625675	47629947	1000	+	.	gene_id "MSTRG.174264"; transcript_id "MSTRG.174264.18"; exon_number "3";
chr7	StringTie	transcript	47639321	47640030	1000	+	.	gene_id "MSTRG.174264"; transcript_id "MSTRG.174264.19";
chr7	StringTie	exon	47639321	47639678	1000	+	.	gene_id "MSTRG.174264"; transcript_id "MSTRG.174264.19"; exon_number "1";
chr7	StringTie	exon	47639727	47640030	1000	+	.	gene_id "MSTRG.174264"; transcript_id "MSTRG.174264.19"; exon_number "2";
chr7	StringTie	transcript	47608130	47629972	1000	+	.	gene_id "MSTRG.174264"; transcript_id "MSTRG.174264.2";
chr7	StringTie	exon	47608130	47608569	1000	+	.	gene_id "MSTRG.174264"; transcript_id "MSTRG.174264.2"; exon_number "1";
chr7	StringTie	exon	47623112	47623734	1000	+	.	gene_id "MSTRG.174264"; transcript_id "MSTRG.174264.2"; exon_number "2";
chr7	StringTie	exon	47627261	47629972	1000	+	.	gene_id "MSTRG.174264"; transcript_id "MSTRG.174264.2"; exon_number "3";
chr7	StringTie	transcript	47650841	47661642	1000	+	.	gene_id "MSTRG.174264"; transcript_id "MSTRG.174264.20";
chr7	StringTie	exon	47650841	47650873	1000	+	.	gene_id "MSTRG.174264"; transcript_id "MSTRG.174264.20"; exon_number "1";
chr7	StringTie	exon	47654008	47654120	1000	+	.	gene_id "MSTRG.174264"; transcript_id "MSTRG.174264.20"; exon_number "2";
chr7	StringTie	exon	47658693	47658756	1000	+	.	gene_id "MSTRG.174264"; transcript_id "MSTRG.174264.20"; exon_number "3";
chr7	StringTie	exon	47658907	47661642	1000	+	.	gene_id "MSTRG.174264"; transcript_id "MSTRG.174264.20"; exon_number "4";
chr7	StringTie	transcript	47608130	47629972	1000	+	.	gene_id "MSTRG.174264"; transcript_id "MSTRG.174264.3";
chr7	StringTie	exon	47608130	47608569	1000	+	.	gene_id "MSTRG.174264"; transcript_id "MSTRG.174264.3"; exon_number "1";
chr7	StringTie	exon	47620992	47621305	1000	+	.	gene_id "MSTRG.174264"; transcript_id "MSTRG.174264.3"; exon_number "2";
chr7	StringTie	exon	47623112	47629972	1000	+	.	gene_id "MSTRG.174264"; transcript_id "MSTRG.174264.3"; exon_number "3";
chr7	StringTie	transcript	47608130	47629899	1000	+	.	gene_id "MSTRG.174264"; transcript_id "MSTRG.174264.4";
chr7	StringTie	exon	47608130	47608569	1000	+	.	gene_id "MSTRG.174264"; transcript_id "MSTRG.174264.4"; exon_number "1";
chr7	StringTie	exon	47620992	47621305	1000	+	.	gene_id "MSTRG.174264"; transcript_id "MSTRG.174264.4"; exon_number "2";
chr7	StringTie	exon	47623112	47623734	1000	+	.	gene_id "MSTRG.174264"; transcript_id "MSTRG.174264.4"; exon_number "3";
chr7	StringTie	exon	47629444	47629899	1000	+	.	gene_id "MSTRG.174264"; transcript_id "MSTRG.174264.4"; exon_number "4";
chr7	StringTie	transcript	47608130	47629899	1000	+	.	gene_id "MSTRG.174264"; transcript_id "MSTRG.174264.5";
chr7	StringTie	exon	47608130	47608569	1000	+	.	gene_id "MSTRG.174264"; transcript_id "MSTRG.174264.5"; exon_number "1";
chr7	StringTie	exon	47623112	47623734	1000	+	.	gene_id "MSTRG.174264"; transcript_id "MSTRG.174264.5"; exon_number "2";
chr7	StringTie	exon	47628697	47629899	1000	+	.	gene_id "MSTRG.174264"; transcript_id "MSTRG.174264.5"; exon_number "3";
chr7	StringTie	transcript	47608130	47629899	1000	+	.	gene_id "MSTRG.174264"; transcript_id "MSTRG.174264.6";
chr7	StringTie	exon	47608130	47608569	1000	+	.	gene_id "MSTRG.174264"; transcript_id "MSTRG.174264.6"; exon_number "1";
chr7	StringTie	exon	47620703	47621305	1000	+	.	gene_id "MSTRG.174264"; transcript_id "MSTRG.174264.6"; exon_number "2";
chr7	StringTie	exon	47623112	47623734	1000	+	.	gene_id "MSTRG.174264"; transcript_id "MSTRG.174264.6"; exon_number "3";
chr7	StringTie	exon	47625307	47629899	1000	+	.	gene_id "MSTRG.174264"; transcript_id "MSTRG.174264.6"; exon_number "4";
chr7	StringTie	transcript	47608130	47629899	1000	+	.	gene_id "MSTRG.174264"; transcript_id "MSTRG.174264.7";
chr7	StringTie	exon	47608130	47608424	1000	+	.	gene_id "MSTRG.174264"; transcript_id "MSTRG.174264.7"; exon_number "1";
chr7	StringTie	exon	47608498	47608569	1000	+	.	gene_id "MSTRG.174264"; transcript_id "MSTRG.174264.7"; exon_number "2";
chr7	StringTie	exon	47623112	47623734	1000	+	.	gene_id "MSTRG.174264"; transcript_id "MSTRG.174264.7"; exon_number "3";
chr7	StringTie	exon	47629444	47629899	1000	+	.	gene_id "MSTRG.174264"; transcript_id "MSTRG.174264.7"; exon_number "4";
chr7	StringTie	transcript	47608320	47643765	1000	+	.	gene_id "MSTRG.174264"; transcript_id "MSTRG.174264.8";
chr7	StringTie	exon	47608320	47608569	1000	+	.	gene_id "MSTRG.174264"; transcript_id "MSTRG.174264.8"; exon_number "1";
chr7	StringTie	exon	47620703	47621305	1000	+	.	gene_id "MSTRG.174264"; transcript_id "MSTRG.174264.8"; exon_number "2";
chr7	StringTie	exon	47623112	47623734	1000	+	.	gene_id "MSTRG.174264"; transcript_id "MSTRG.174264.8"; exon_number "3";
chr7	StringTie	exon	47627261	47643765	1000	+	.	gene_id "MSTRG.174264"; transcript_id "MSTRG.174264.8"; exon_number "4";
chr7	StringTie	transcript	47608320	47629899	1000	+	.	gene_id "MSTRG.174264"; transcript_id "MSTRG.174264.9";
chr7	StringTie	exon	47608320	47608569	1000	+	.	gene_id "MSTRG.174264"; transcript_id "MSTRG.174264.9"; exon_number "1";
chr7	StringTie	exon	47623112	47623734	1000	+	.	gene_id "MSTRG.174264"; transcript_id "MSTRG.174264.9"; exon_number "2";
chr7	StringTie	exon	47627261	47627802	1000	+	.	gene_id "MSTRG.174264"; transcript_id "MSTRG.174264.9"; exon_number "3";
chr7	StringTie	exon	47629444	47629899	1000	+	.	gene_id "MSTRG.174264"; transcript_id "MSTRG.174264.9"; exon_number "4";
chr7	StringTie	transcript	47607912	47621933	1000	-	.	gene_id "MSTRG.174265"; transcript_id "MSTRG.174265.1";
chr7	StringTie	exon	47607912	47608598	1000	-	.	gene_id "MSTRG.174265"; transcript_id "MSTRG.174265.1"; exon_number "1";
chr7	StringTie	exon	47620293	47621933	1000	-	.	gene_id "MSTRG.174265"; transcript_id "MSTRG.174265.1"; exon_number "2";
chr7	StringTie	transcript	47607934	47621762	1000	-	.	gene_id "MSTRG.174265"; transcript_id "MSTRG.174265.2";
chr7	StringTie	exon	47607934	47608598	1000	-	.	gene_id "MSTRG.174265"; transcript_id "MSTRG.174265.2"; exon_number "1";
chr7	StringTie	exon	47620293	47620357	1000	-	.	gene_id "MSTRG.174265"; transcript_id "MSTRG.174265.2"; exon_number "2";
chr7	StringTie	exon	47621346	47621762	1000	-	.	gene_id "MSTRG.174265"; transcript_id "MSTRG.174265.2"; exon_number "3";
chr7	StringTie	transcript	47607950	47621569	1000	-	.	gene_id "MSTRG.174265"; transcript_id "MSTRG.174265.3";
chr7	StringTie	exon	47607950	47608615	1000	-	.	gene_id "MSTRG.174265"; transcript_id "MSTRG.174265.3"; exon_number "1";
chr7	StringTie	exon	47620293	47620357	1000	-	.	gene_id "MSTRG.174265"; transcript_id "MSTRG.174265.3"; exon_number "2";
chr7	StringTie	exon	47621346	47621569	1000	-	.	gene_id "MSTRG.174265"; transcript_id "MSTRG.174265.3"; exon_number "3";
chr7	StringTie	transcript	47632898	47653958	1000	-	.	gene_id "MSTRG.174266"; transcript_id "MSTRG.174266.1";
chr7	StringTie	exon	47632898	47636640	1000	-	.	gene_id "MSTRG.174266"; transcript_id "MSTRG.174266.1"; exon_number "1";
chr7	StringTie	exon	47640622	47640690	1000	-	.	gene_id "MSTRG.174266"; transcript_id "MSTRG.174266.1"; exon_number "2";
chr7	StringTie	exon	47642062	47642138	1000	-	.	gene_id "MSTRG.174266"; transcript_id "MSTRG.174266.1"; exon_number "3";
chr7	StringTie	exon	47653807	47653958	1000	-	.	gene_id "MSTRG.174266"; transcript_id "MSTRG.174266.1"; exon_number "4";
chr7	StringTie	transcript	47633308	47643531	1000	-	.	gene_id "MSTRG.174266"; transcript_id "MSTRG.174266.2";
chr7	StringTie	exon	47633308	47634653	1000	-	.	gene_id "MSTRG.174266"; transcript_id "MSTRG.174266.2"; exon_number "1";
chr7	StringTie	exon	47635234	47643531	1000	-	.	gene_id "MSTRG.174266"; transcript_id "MSTRG.174266.2"; exon_number "2";
chr7	StringTie	transcript	47633742	47636693	1000	-	.	gene_id "MSTRG.174266"; transcript_id "MSTRG.174266.3";
chr7	StringTie	exon	47633742	47634648	1000	-	.	gene_id "MSTRG.174266"; transcript_id "MSTRG.174266.3"; exon_number "1";
chr7	StringTie	exon	47635234	47636693	1000	-	.	gene_id "MSTRG.174266"; transcript_id "MSTRG.174266.3"; exon_number "2";
chr7	StringTie	transcript	47633884	47653918	1000	-	.	gene_id "MSTRG.174266"; transcript_id "MSTRG.174266.4";
chr7	StringTie	exon	47633884	47634653	1000	-	.	gene_id "MSTRG.174266"; transcript_id "MSTRG.174266.4"; exon_number "1";
chr7	StringTie	exon	47635234	47636640	1000	-	.	gene_id "MSTRG.174266"; transcript_id "MSTRG.174266.4"; exon_number "2";
chr7	StringTie	exon	47640622	47640690	1000	-	.	gene_id "MSTRG.174266"; transcript_id "MSTRG.174266.4"; exon_number "3";
chr7	StringTie	exon	47642062	47642138	1000	-	.	gene_id "MSTRG.174266"; transcript_id "MSTRG.174266.4"; exon_number "4";
chr7	StringTie	exon	47653807	47653918	1000	-	.	gene_id "MSTRG.174266"; transcript_id "MSTRG.174266.4"; exon_number "5";
chr7	StringTie	transcript	47633926	47640645	1000	-	.	gene_id "MSTRG.174266"; transcript_id "MSTRG.174266.5";
chr7	StringTie	exon	47633926	47634653	1000	-	.	gene_id "MSTRG.174266"; transcript_id "MSTRG.174266.5"; exon_number "1";
chr7	StringTie	exon	47640622	47640645	1000	-	.	gene_id "MSTRG.174266"; transcript_id "MSTRG.174266.5"; exon_number "2";
chr7	StringTie	transcript	47633971	47635484	1000	-	.	gene_id "MSTRG.174266"; transcript_id "MSTRG.174266.6";
chr7	StringTie	exon	47633971	47634653	1000	-	.	gene_id "MSTRG.174266"; transcript_id "MSTRG.174266.6"; exon_number "1";
chr7	StringTie	exon	47635182	47635484	1000	-	.	gene_id "MSTRG.174266"; transcript_id "MSTRG.174266.6"; exon_number "2";
chr7	StringTie	transcript	47662824	47663770	1000	.	.	gene_id "MSTRG.174267"; transcript_id "MSTRG.174267.1";
chr7	StringTie	exon	47662824	47663770	1000	.	.	gene_id "MSTRG.174267"; transcript_id "MSTRG.174267.1"; exon_number "1";
chr7	StringTie	transcript	47666184	47680535	1000	+	.	gene_id "MSTRG.174268"; transcript_id "MSTRG.174268.1";
chr7	StringTie	exon	47666184	47666523	1000	+	.	gene_id "MSTRG.174268"; transcript_id "MSTRG.174268.1"; exon_number "1";
chr7	StringTie	exon	47677205	47680535	1000	+	.	gene_id "MSTRG.174268"; transcript_id "MSTRG.174268.1"; exon_number "2";
chr7	StringTie	transcript	47685365	47687066	1000	.	.	gene_id "MSTRG.174269"; transcript_id "MSTRG.174269.1";
chr7	StringTie	exon	47685365	47687066	1000	.	.	gene_id "MSTRG.174269"; transcript_id "MSTRG.174269.1"; exon_number "1";
chr1	StringTie	transcript	241497603	241519761	1000	-	.	gene_id "MSTRG.17427"; transcript_id "ENST00000366560"; gene_name "FH"; ref_gene_id "ENSG00000091483";
chr1	StringTie	exon	241497603	241497970	1000	-	.	gene_id "MSTRG.17427"; transcript_id "ENST00000366560"; exon_number "1"; gene_name "FH"; ref_gene_id "ENSG00000091483";
chr1	StringTie	exon	241500437	241500590	1000	-	.	gene_id "MSTRG.17427"; transcript_id "ENST00000366560"; exon_number "2"; gene_name "FH"; ref_gene_id "ENSG00000091483";
chr1	StringTie	exon	241502443	241502570	1000	-	.	gene_id "MSTRG.17427"; transcript_id "ENST00000366560"; exon_number "3"; gene_name "FH"; ref_gene_id "ENSG00000091483";
chr1	StringTie	exon	241504042	241504245	1000	-	.	gene_id "MSTRG.17427"; transcript_id "ENST00000366560"; exon_number "4"; gene_name "FH"; ref_gene_id "ENSG00000091483";
chr1	StringTie	exon	241506003	241506168	1000	-	.	gene_id "MSTRG.17427"; transcript_id "ENST00000366560"; exon_number "5"; gene_name "FH"; ref_gene_id "ENSG00000091483";
chr1	StringTie	exon	241508603	241508785	1000	-	.	gene_id "MSTRG.17427"; transcript_id "ENST00000366560"; exon_number "6"; gene_name "FH"; ref_gene_id "ENSG00000091483";
chr1	StringTie	exon	241511967	241512143	1000	-	.	gene_id "MSTRG.17427"; transcript_id "ENST00000366560"; exon_number "7"; gene_name "FH"; ref_gene_id "ENSG00000091483";
chr1	StringTie	exon	241513603	241513713	1000	-	.	gene_id "MSTRG.17427"; transcript_id "ENST00000366560"; exon_number "8"; gene_name "FH"; ref_gene_id "ENSG00000091483";
chr1	StringTie	exon	241517182	241517316	1000	-	.	gene_id "MSTRG.17427"; transcript_id "ENST00000366560"; exon_number "9"; gene_name "FH"; ref_gene_id "ENSG00000091483";
chr1	StringTie	exon	241519591	241519761	1000	-	.	gene_id "MSTRG.17427"; transcript_id "ENST00000366560"; exon_number "10"; gene_name "FH"; ref_gene_id "ENSG00000091483";
chr1	StringTie	transcript	241513680	241519304	1000	-	.	gene_id "MSTRG.17427"; transcript_id "ENST00000493477"; gene_name "FH"; ref_gene_id "ENSG00000091483";
chr1	StringTie	exon	241513680	241513713	1000	-	.	gene_id "MSTRG.17427"; transcript_id "ENST00000493477"; exon_number "1"; gene_name "FH"; ref_gene_id "ENSG00000091483";
chr1	StringTie	exon	241517182	241517316	1000	-	.	gene_id "MSTRG.17427"; transcript_id "ENST00000493477"; exon_number "2"; gene_name "FH"; ref_gene_id "ENSG00000091483";
chr1	StringTie	exon	241519060	241519304	1000	-	.	gene_id "MSTRG.17427"; transcript_id "ENST00000493477"; exon_number "3"; gene_name "FH"; ref_gene_id "ENSG00000091483";
chr1	StringTie	transcript	241511867	241513676	1000	-	.	gene_id "MSTRG.17427"; transcript_id "ENST00000497042"; gene_name "FH"; ref_gene_id "ENSG00000091483";
chr1	StringTie	exon	241511867	241512143	1000	-	.	gene_id "MSTRG.17427"; transcript_id "ENST00000497042"; exon_number "1"; gene_name "FH"; ref_gene_id "ENSG00000091483";
chr1	StringTie	exon	241513603	241513676	1000	-	.	gene_id "MSTRG.17427"; transcript_id "ENST00000497042"; exon_number "2"; gene_name "FH"; ref_gene_id "ENSG00000091483";
chr1	StringTie	transcript	241495872	241519809	1000	-	.	gene_id "MSTRG.17427"; transcript_id "MSTRG.17427.1";
chr1	StringTie	exon	241495872	241497970	1000	-	.	gene_id "MSTRG.17427"; transcript_id "MSTRG.17427.1"; exon_number "1";
chr1	StringTie	exon	241500437	241500590	1000	-	.	gene_id "MSTRG.17427"; transcript_id "MSTRG.17427.1"; exon_number "2";
chr1	StringTie	exon	241502443	241502570	1000	-	.	gene_id "MSTRG.17427"; transcript_id "MSTRG.17427.1"; exon_number "3";
chr1	StringTie	exon	241504042	241504245	1000	-	.	gene_id "MSTRG.17427"; transcript_id "MSTRG.17427.1"; exon_number "4";
chr1	StringTie	exon	241506003	241506168	1000	-	.	gene_id "MSTRG.17427"; transcript_id "MSTRG.17427.1"; exon_number "5";
chr1	StringTie	exon	241508603	241508785	1000	-	.	gene_id "MSTRG.17427"; transcript_id "MSTRG.17427.1"; exon_number "6";
chr1	StringTie	exon	241511967	241512143	1000	-	.	gene_id "MSTRG.17427"; transcript_id "MSTRG.17427.1"; exon_number "7";
chr1	StringTie	exon	241513603	241513713	1000	-	.	gene_id "MSTRG.17427"; transcript_id "MSTRG.17427.1"; exon_number "8";
chr1	StringTie	exon	241517182	241517316	1000	-	.	gene_id "MSTRG.17427"; transcript_id "MSTRG.17427.1"; exon_number "9";
chr1	StringTie	exon	241519060	241519809	1000	-	.	gene_id "MSTRG.17427"; transcript_id "MSTRG.17427.1"; exon_number "10";
chr1	StringTie	transcript	241497393	241519853	1000	-	.	gene_id "MSTRG.17427"; transcript_id "MSTRG.17427.10";
chr1	StringTie	exon	241497393	241497970	1000	-	.	gene_id "MSTRG.17427"; transcript_id "MSTRG.17427.10"; exon_number "1";
chr1	StringTie	exon	241500437	241500590	1000	-	.	gene_id "MSTRG.17427"; transcript_id "MSTRG.17427.10"; exon_number "2";
chr1	StringTie	exon	241502443	241502570	1000	-	.	gene_id "MSTRG.17427"; transcript_id "MSTRG.17427.10"; exon_number "3";
chr1	StringTie	exon	241504042	241504245	1000	-	.	gene_id "MSTRG.17427"; transcript_id "MSTRG.17427.10"; exon_number "4";
chr1	StringTie	exon	241506003	241506168	1000	-	.	gene_id "MSTRG.17427"; transcript_id "MSTRG.17427.10"; exon_number "5";
chr1	StringTie	exon	241508603	241508760	1000	-	.	gene_id "MSTRG.17427"; transcript_id "MSTRG.17427.10"; exon_number "6";
chr1	StringTie	exon	241511967	241512143	1000	-	.	gene_id "MSTRG.17427"; transcript_id "MSTRG.17427.10"; exon_number "7";
chr1	StringTie	exon	241513603	241513713	1000	-	.	gene_id "MSTRG.17427"; transcript_id "MSTRG.17427.10"; exon_number "8";
chr1	StringTie	exon	241517182	241517316	1000	-	.	gene_id "MSTRG.17427"; transcript_id "MSTRG.17427.10"; exon_number "9";
chr1	StringTie	exon	241519060	241519853	1000	-	.	gene_id "MSTRG.17427"; transcript_id "MSTRG.17427.10"; exon_number "10";
chr1	StringTie	transcript	241497422	241519782	1000	-	.	gene_id "MSTRG.17427"; transcript_id "MSTRG.17427.11";
chr1	StringTie	exon	241497422	241497970	1000	-	.	gene_id "MSTRG.17427"; transcript_id "MSTRG.17427.11"; exon_number "1";
chr1	StringTie	exon	241500437	241500532	1000	-	.	gene_id "MSTRG.17427"; transcript_id "MSTRG.17427.11"; exon_number "2";
chr1	StringTie	exon	241502443	241502570	1000	-	.	gene_id "MSTRG.17427"; transcript_id "MSTRG.17427.11"; exon_number "3";
chr1	StringTie	exon	241504042	241504245	1000	-	.	gene_id "MSTRG.17427"; transcript_id "MSTRG.17427.11"; exon_number "4";
chr1	StringTie	exon	241506003	241506168	1000	-	.	gene_id "MSTRG.17427"; transcript_id "MSTRG.17427.11"; exon_number "5";
chr1	StringTie	exon	241508603	241508760	1000	-	.	gene_id "MSTRG.17427"; transcript_id "MSTRG.17427.11"; exon_number "6";
chr1	StringTie	exon	241511967	241512143	1000	-	.	gene_id "MSTRG.17427"; transcript_id "MSTRG.17427.11"; exon_number "7";
chr1	StringTie	exon	241513603	241513713	1000	-	.	gene_id "MSTRG.17427"; transcript_id "MSTRG.17427.11"; exon_number "8";
chr1	StringTie	exon	241517182	241517316	1000	-	.	gene_id "MSTRG.17427"; transcript_id "MSTRG.17427.11"; exon_number "9";
chr1	StringTie	exon	241519591	241519782	1000	-	.	gene_id "MSTRG.17427"; transcript_id "MSTRG.17427.11"; exon_number "10";
chr1	StringTie	transcript	241497429	241519770	1000	-	.	gene_id "MSTRG.17427"; transcript_id "MSTRG.17427.12";
chr1	StringTie	exon	241497429	241497970	1000	-	.	gene_id "MSTRG.17427"; transcript_id "MSTRG.17427.12"; exon_number "1";
chr1	StringTie	exon	241500437	241500590	1000	-	.	gene_id "MSTRG.17427"; transcript_id "MSTRG.17427.12"; exon_number "2";
chr1	StringTie	exon	241502443	241502570	1000	-	.	gene_id "MSTRG.17427"; transcript_id "MSTRG.17427.12"; exon_number "3";
chr1	StringTie	exon	241504042	241504245	1000	-	.	gene_id "MSTRG.17427"; transcript_id "MSTRG.17427.12"; exon_number "4";
chr1	StringTie	exon	241506003	241506168	1000	-	.	gene_id "MSTRG.17427"; transcript_id "MSTRG.17427.12"; exon_number "5";
chr1	StringTie	exon	241511967	241512143	1000	-	.	gene_id "MSTRG.17427"; transcript_id "MSTRG.17427.12"; exon_number "6";
chr1	StringTie	exon	241513603	241513713	1000	-	.	gene_id "MSTRG.17427"; transcript_id "MSTRG.17427.12"; exon_number "7";
chr1	StringTie	exon	241517182	241517316	1000	-	.	gene_id "MSTRG.17427"; transcript_id "MSTRG.17427.12"; exon_number "8";
chr1	StringTie	exon	241519591	241519770	1000	-	.	gene_id "MSTRG.17427"; transcript_id "MSTRG.17427.12"; exon_number "9";
chr1	StringTie	transcript	241497431	241519764	1000	-	.	gene_id "MSTRG.17427"; transcript_id "MSTRG.17427.13";
chr1	StringTie	exon	241497431	241497970	1000	-	.	gene_id "MSTRG.17427"; transcript_id "MSTRG.17427.13"; exon_number "1";
chr1	StringTie	exon	241500437	241500645	1000	-	.	gene_id "MSTRG.17427"; transcript_id "MSTRG.17427.13"; exon_number "2";
chr1	StringTie	exon	241502443	241502570	1000	-	.	gene_id "MSTRG.17427"; transcript_id "MSTRG.17427.13"; exon_number "3";
chr1	StringTie	exon	241504042	241504245	1000	-	.	gene_id "MSTRG.17427"; transcript_id "MSTRG.17427.13"; exon_number "4";
chr1	StringTie	exon	241506003	241506168	1000	-	.	gene_id "MSTRG.17427"; transcript_id "MSTRG.17427.13"; exon_number "5";
chr1	StringTie	exon	241508603	241508785	1000	-	.	gene_id "MSTRG.17427"; transcript_id "MSTRG.17427.13"; exon_number "6";
chr1	StringTie	exon	241511967	241512143	1000	-	.	gene_id "MSTRG.17427"; transcript_id "MSTRG.17427.13"; exon_number "7";
chr1	StringTie	exon	241513603	241513713	1000	-	.	gene_id "MSTRG.17427"; transcript_id "MSTRG.17427.13"; exon_number "8";
chr1	StringTie	exon	241517182	241517316	1000	-	.	gene_id "MSTRG.17427"; transcript_id "MSTRG.17427.13"; exon_number "9";
chr1	StringTie	exon	241519591	241519764	1000	-	.	gene_id "MSTRG.17427"; transcript_id "MSTRG.17427.13"; exon_number "10";
chr1	StringTie	transcript	241497442	241519795	1000	-	.	gene_id "MSTRG.17427"; transcript_id "MSTRG.17427.14";
chr1	StringTie	exon	241497442	241497970	1000	-	.	gene_id "MSTRG.17427"; transcript_id "MSTRG.17427.14"; exon_number "1";
chr1	StringTie	exon	241500437	241500590	1000	-	.	gene_id "MSTRG.17427"; transcript_id "MSTRG.17427.14"; exon_number "2";
chr1	StringTie	exon	241502443	241502573	1000	-	.	gene_id "MSTRG.17427"; transcript_id "MSTRG.17427.14"; exon_number "3";
chr1	StringTie	exon	241504042	241504245	1000	-	.	gene_id "MSTRG.17427"; transcript_id "MSTRG.17427.14"; exon_number "4";
chr1	StringTie	exon	241506003	241506168	1000	-	.	gene_id "MSTRG.17427"; transcript_id "MSTRG.17427.14"; exon_number "5";
chr1	StringTie	exon	241508603	241508785	1000	-	.	gene_id "MSTRG.17427"; transcript_id "MSTRG.17427.14"; exon_number "6";
chr1	StringTie	exon	241511967	241512143	1000	-	.	gene_id "MSTRG.17427"; transcript_id "MSTRG.17427.14"; exon_number "7";
chr1	StringTie	exon	241513603	241513713	1000	-	.	gene_id "MSTRG.17427"; transcript_id "MSTRG.17427.14"; exon_number "8";
chr1	StringTie	exon	241517182	241517316	1000	-	.	gene_id "MSTRG.17427"; transcript_id "MSTRG.17427.14"; exon_number "9";
chr1	StringTie	exon	241519591	241519795	1000	-	.	gene_id "MSTRG.17427"; transcript_id "MSTRG.17427.14"; exon_number "10";
chr1	StringTie	transcript	241497442	241519795	1000	-	.	gene_id "MSTRG.17427"; transcript_id "MSTRG.17427.15";
chr1	StringTie	exon	241497442	241497970	1000	-	.	gene_id "MSTRG.17427"; transcript_id "MSTRG.17427.15"; exon_number "1";
chr1	StringTie	exon	241500437	241500590	1000	-	.	gene_id "MSTRG.17427"; transcript_id "MSTRG.17427.15"; exon_number "2";
chr1	StringTie	exon	241502443	241502570	1000	-	.	gene_id "MSTRG.17427"; transcript_id "MSTRG.17427.15"; exon_number "3";
chr1	StringTie	exon	241504042	241504245	1000	-	.	gene_id "MSTRG.17427"; transcript_id "MSTRG.17427.15"; exon_number "4";
chr1	StringTie	exon	241506003	241506168	1000	-	.	gene_id "MSTRG.17427"; transcript_id "MSTRG.17427.15"; exon_number "5";
chr1	StringTie	exon	241508603	241508783	1000	-	.	gene_id "MSTRG.17427"; transcript_id "MSTRG.17427.15"; exon_number "6";
chr1	StringTie	exon	241511967	241512143	1000	-	.	gene_id "MSTRG.17427"; transcript_id "MSTRG.17427.15"; exon_number "7";
chr1	StringTie	exon	241513603	241513713	1000	-	.	gene_id "MSTRG.17427"; transcript_id "MSTRG.17427.15"; exon_number "8";
chr1	StringTie	exon	241517182	241517316	1000	-	.	gene_id "MSTRG.17427"; transcript_id "MSTRG.17427.15"; exon_number "9";
chr1	StringTie	exon	241519591	241519795	1000	-	.	gene_id "MSTRG.17427"; transcript_id "MSTRG.17427.15"; exon_number "10";
chr1	StringTie	transcript	241497458	241519773	1000	-	.	gene_id "MSTRG.17427"; transcript_id "MSTRG.17427.16";
chr1	StringTie	exon	241497458	241497970	1000	-	.	gene_id "MSTRG.17427"; transcript_id "MSTRG.17427.16"; exon_number "1";
chr1	StringTie	exon	241500437	241500590	1000	-	.	gene_id "MSTRG.17427"; transcript_id "MSTRG.17427.16"; exon_number "2";
chr1	StringTie	exon	241502443	241502570	1000	-	.	gene_id "MSTRG.17427"; transcript_id "MSTRG.17427.16"; exon_number "3";
chr1	StringTie	exon	241504042	241504245	1000	-	.	gene_id "MSTRG.17427"; transcript_id "MSTRG.17427.16"; exon_number "4";
chr1	StringTie	exon	241506003	241506168	1000	-	.	gene_id "MSTRG.17427"; transcript_id "MSTRG.17427.16"; exon_number "5";
chr1	StringTie	exon	241508603	241508785	1000	-	.	gene_id "MSTRG.17427"; transcript_id "MSTRG.17427.16"; exon_number "6";
chr1	StringTie	exon	241511967	241512139	1000	-	.	gene_id "MSTRG.17427"; transcript_id "MSTRG.17427.16"; exon_number "7";
chr1	StringTie	exon	241513603	241513713	1000	-	.	gene_id "MSTRG.17427"; transcript_id "MSTRG.17427.16"; exon_number "8";
chr1	StringTie	exon	241517182	241517316	1000	-	.	gene_id "MSTRG.17427"; transcript_id "MSTRG.17427.16"; exon_number "9";
chr1	StringTie	exon	241519591	241519773	1000	-	.	gene_id "MSTRG.17427"; transcript_id "MSTRG.17427.16"; exon_number "10";
chr1	StringTie	transcript	241497467	241519773	1000	-	.	gene_id "MSTRG.17427"; transcript_id "MSTRG.17427.17";
chr1	StringTie	exon	241497467	241497970	1000	-	.	gene_id "MSTRG.17427"; transcript_id "MSTRG.17427.17"; exon_number "1";
chr1	StringTie	exon	241500437	241500590	1000	-	.	gene_id "MSTRG.17427"; transcript_id "MSTRG.17427.17"; exon_number "2";
chr1	StringTie	exon	241502443	241502565	1000	-	.	gene_id "MSTRG.17427"; transcript_id "MSTRG.17427.17"; exon_number "3";
chr1	StringTie	exon	241504042	241504245	1000	-	.	gene_id "MSTRG.17427"; transcript_id "MSTRG.17427.17"; exon_number "4";
chr1	StringTie	exon	241506003	241506168	1000	-	.	gene_id "MSTRG.17427"; transcript_id "MSTRG.17427.17"; exon_number "5";
chr1	StringTie	exon	241508603	241508785	1000	-	.	gene_id "MSTRG.17427"; transcript_id "MSTRG.17427.17"; exon_number "6";
chr1	StringTie	exon	241511967	241512143	1000	-	.	gene_id "MSTRG.17427"; transcript_id "MSTRG.17427.17"; exon_number "7";
chr1	StringTie	exon	241513603	241513713	1000	-	.	gene_id "MSTRG.17427"; transcript_id "MSTRG.17427.17"; exon_number "8";
chr1	StringTie	exon	241517182	241517316	1000	-	.	gene_id "MSTRG.17427"; transcript_id "MSTRG.17427.17"; exon_number "9";
chr1	StringTie	exon	241519591	241519773	1000	-	.	gene_id "MSTRG.17427"; transcript_id "MSTRG.17427.17"; exon_number "10";
chr1	StringTie	transcript	241497470	241519773	1000	-	.	gene_id "MSTRG.17427"; transcript_id "MSTRG.17427.18";
chr1	StringTie	exon	241497470	241497970	1000	-	.	gene_id "MSTRG.17427"; transcript_id "MSTRG.17427.18"; exon_number "1";
chr1	StringTie	exon	241500437	241500564	1000	-	.	gene_id "MSTRG.17427"; transcript_id "MSTRG.17427.18"; exon_number "2";
chr1	StringTie	exon	241502443	241502570	1000	-	.	gene_id "MSTRG.17427"; transcript_id "MSTRG.17427.18"; exon_number "3";
chr1	StringTie	exon	241504042	241504245	1000	-	.	gene_id "MSTRG.17427"; transcript_id "MSTRG.17427.18"; exon_number "4";
chr1	StringTie	exon	241506003	241506168	1000	-	.	gene_id "MSTRG.17427"; transcript_id "MSTRG.17427.18"; exon_number "5";
chr1	StringTie	exon	241508603	241508760	1000	-	.	gene_id "MSTRG.17427"; transcript_id "MSTRG.17427.18"; exon_number "6";
chr1	StringTie	exon	241511967	241512143	1000	-	.	gene_id "MSTRG.17427"; transcript_id "MSTRG.17427.18"; exon_number "7";
chr1	StringTie	exon	241513603	241513713	1000	-	.	gene_id "MSTRG.17427"; transcript_id "MSTRG.17427.18"; exon_number "8";
chr1	StringTie	exon	241517182	241517316	1000	-	.	gene_id "MSTRG.17427"; transcript_id "MSTRG.17427.18"; exon_number "9";
chr1	StringTie	exon	241519591	241519773	1000	-	.	gene_id "MSTRG.17427"; transcript_id "MSTRG.17427.18"; exon_number "10";
chr1	StringTie	transcript	241497471	241519310	1000	-	.	gene_id "MSTRG.17427"; transcript_id "MSTRG.17427.19";
chr1	StringTie	exon	241497471	241497970	1000	-	.	gene_id "MSTRG.17427"; transcript_id "MSTRG.17427.19"; exon_number "1";
chr1	StringTie	exon	241500437	241500590	1000	-	.	gene_id "MSTRG.17427"; transcript_id "MSTRG.17427.19"; exon_number "2";
chr1	StringTie	exon	241502443	241502570	1000	-	.	gene_id "MSTRG.17427"; transcript_id "MSTRG.17427.19"; exon_number "3";
chr1	StringTie	exon	241503530	241503709	1000	-	.	gene_id "MSTRG.17427"; transcript_id "MSTRG.17427.19"; exon_number "4";
chr1	StringTie	exon	241504042	241504245	1000	-	.	gene_id "MSTRG.17427"; transcript_id "MSTRG.17427.19"; exon_number "5";
chr1	StringTie	exon	241506003	241506168	1000	-	.	gene_id "MSTRG.17427"; transcript_id "MSTRG.17427.19"; exon_number "6";
chr1	StringTie	exon	241508603	241508785	1000	-	.	gene_id "MSTRG.17427"; transcript_id "MSTRG.17427.19"; exon_number "7";
chr1	StringTie	exon	241511967	241512143	1000	-	.	gene_id "MSTRG.17427"; transcript_id "MSTRG.17427.19"; exon_number "8";
chr1	StringTie	exon	241513603	241513713	1000	-	.	gene_id "MSTRG.17427"; transcript_id "MSTRG.17427.19"; exon_number "9";
chr1	StringTie	exon	241517182	241517316	1000	-	.	gene_id "MSTRG.17427"; transcript_id "MSTRG.17427.19"; exon_number "10";
chr1	StringTie	exon	241519060	241519310	1000	-	.	gene_id "MSTRG.17427"; transcript_id "MSTRG.17427.19"; exon_number "11";
chr1	StringTie	transcript	241496546	241519903	1000	-	.	gene_id "MSTRG.17427"; transcript_id "MSTRG.17427.2";
chr1	StringTie	exon	241496546	241497970	1000	-	.	gene_id "MSTRG.17427"; transcript_id "MSTRG.17427.2"; exon_number "1";
chr1	StringTie	exon	241500437	241500590	1000	-	.	gene_id "MSTRG.17427"; transcript_id "MSTRG.17427.2"; exon_number "2";
chr1	StringTie	exon	241502443	241502570	1000	-	.	gene_id "MSTRG.17427"; transcript_id "MSTRG.17427.2"; exon_number "3";
chr1	StringTie	exon	241504042	241504245	1000	-	.	gene_id "MSTRG.17427"; transcript_id "MSTRG.17427.2"; exon_number "4";
chr1	StringTie	exon	241506003	241506168	1000	-	.	gene_id "MSTRG.17427"; transcript_id "MSTRG.17427.2"; exon_number "5";
chr1	StringTie	exon	241508603	241508760	1000	-	.	gene_id "MSTRG.17427"; transcript_id "MSTRG.17427.2"; exon_number "6";
chr1	StringTie	exon	241511967	241512143	1000	-	.	gene_id "MSTRG.17427"; transcript_id "MSTRG.17427.2"; exon_number "7";
chr1	StringTie	exon	241513603	241513713	1000	-	.	gene_id "MSTRG.17427"; transcript_id "MSTRG.17427.2"; exon_number "8";
chr1	StringTie	exon	241517182	241517316	1000	-	.	gene_id "MSTRG.17427"; transcript_id "MSTRG.17427.2"; exon_number "9";
chr1	StringTie	exon	241519591	241519903	1000	-	.	gene_id "MSTRG.17427"; transcript_id "MSTRG.17427.2"; exon_number "10";
chr1	StringTie	transcript	241497472	241519764	1000	-	.	gene_id "MSTRG.17427"; transcript_id "MSTRG.17427.20";
chr1	StringTie	exon	241497472	241498597	1000	-	.	gene_id "MSTRG.17427"; transcript_id "MSTRG.17427.20"; exon_number "1";
chr1	StringTie	exon	241500437	241500590	1000	-	.	gene_id "MSTRG.17427"; transcript_id "MSTRG.17427.20"; exon_number "2";
chr1	StringTie	exon	241502443	241502570	1000	-	.	gene_id "MSTRG.17427"; transcript_id "MSTRG.17427.20"; exon_number "3";
chr1	StringTie	exon	241504042	241504245	1000	-	.	gene_id "MSTRG.17427"; transcript_id "MSTRG.17427.20"; exon_number "4";
chr1	StringTie	exon	241506003	241506168	1000	-	.	gene_id "MSTRG.17427"; transcript_id "MSTRG.17427.20"; exon_number "5";
chr1	StringTie	exon	241508603	241508785	1000	-	.	gene_id "MSTRG.17427"; transcript_id "MSTRG.17427.20"; exon_number "6";
chr1	StringTie	exon	241511967	241512143	1000	-	.	gene_id "MSTRG.17427"; transcript_id "MSTRG.17427.20"; exon_number "7";
chr1	StringTie	exon	241513603	241513713	1000	-	.	gene_id "MSTRG.17427"; transcript_id "MSTRG.17427.20"; exon_number "8";
chr1	StringTie	exon	241517182	241517316	1000	-	.	gene_id "MSTRG.17427"; transcript_id "MSTRG.17427.20"; exon_number "9";
chr1	StringTie	exon	241519591	241519764	1000	-	.	gene_id "MSTRG.17427"; transcript_id "MSTRG.17427.20"; exon_number "10";
chr1	StringTie	transcript	241497475	241519246	1000	-	.	gene_id "MSTRG.17427"; transcript_id "MSTRG.17427.21";
chr1	StringTie	exon	241497475	241498228	1000	-	.	gene_id "MSTRG.17427"; transcript_id "MSTRG.17427.21"; exon_number "1";
chr1	StringTie	exon	241500437	241500590	1000	-	.	gene_id "MSTRG.17427"; transcript_id "MSTRG.17427.21"; exon_number "2";
chr1	StringTie	exon	241502443	241502570	1000	-	.	gene_id "MSTRG.17427"; transcript_id "MSTRG.17427.21"; exon_number "3";
chr1	StringTie	exon	241504042	241504245	1000	-	.	gene_id "MSTRG.17427"; transcript_id "MSTRG.17427.21"; exon_number "4";
chr1	StringTie	exon	241506003	241506168	1000	-	.	gene_id "MSTRG.17427"; transcript_id "MSTRG.17427.21"; exon_number "5";
chr1	StringTie	exon	241508603	241508785	1000	-	.	gene_id "MSTRG.17427"; transcript_id "MSTRG.17427.21"; exon_number "6";
chr1	StringTie	exon	241511967	241512143	1000	-	.	gene_id "MSTRG.17427"; transcript_id "MSTRG.17427.21"; exon_number "7";
chr1	StringTie	exon	241513603	241513713	1000	-	.	gene_id "MSTRG.17427"; transcript_id "MSTRG.17427.21"; exon_number "8";
chr1	StringTie	exon	241517182	241517316	1000	-	.	gene_id "MSTRG.17427"; transcript_id "MSTRG.17427.21"; exon_number "9";
chr1	StringTie	exon	241519060	241519246	1000	-	.	gene_id "MSTRG.17427"; transcript_id "MSTRG.17427.21"; exon_number "10";
chr1	StringTie	transcript	241497476	241519773	1000	-	.	gene_id "MSTRG.17427"; transcript_id "MSTRG.17427.22";
chr1	StringTie	exon	241497476	241497970	1000	-	.	gene_id "MSTRG.17427"; transcript_id "MSTRG.17427.22"; exon_number "1";
chr1	StringTie	exon	241500437	241500590	1000	-	.	gene_id "MSTRG.17427"; transcript_id "MSTRG.17427.22"; exon_number "2";
chr1	StringTie	exon	241502443	241502565	1000	-	.	gene_id "MSTRG.17427"; transcript_id "MSTRG.17427.22"; exon_number "3";
chr1	StringTie	exon	241504042	241504245	1000	-	.	gene_id "MSTRG.17427"; transcript_id "MSTRG.17427.22"; exon_number "4";
chr1	StringTie	exon	241506003	241506168	1000	-	.	gene_id "MSTRG.17427"; transcript_id "MSTRG.17427.22"; exon_number "5";
chr1	StringTie	exon	241508603	241508760	1000	-	.	gene_id "MSTRG.17427"; transcript_id "MSTRG.17427.22"; exon_number "6";
chr1	StringTie	exon	241511967	241512143	1000	-	.	gene_id "MSTRG.17427"; transcript_id "MSTRG.17427.22"; exon_number "7";
chr1	StringTie	exon	241513603	241513713	1000	-	.	gene_id "MSTRG.17427"; transcript_id "MSTRG.17427.22"; exon_number "8";
chr1	StringTie	exon	241517182	241517316	1000	-	.	gene_id "MSTRG.17427"; transcript_id "MSTRG.17427.22"; exon_number "9";
chr1	StringTie	exon	241519591	241519773	1000	-	.	gene_id "MSTRG.17427"; transcript_id "MSTRG.17427.22"; exon_number "10";
chr1	StringTie	transcript	241497476	241519764	1000	-	.	gene_id "MSTRG.17427"; transcript_id "MSTRG.17427.23";
chr1	StringTie	exon	241497476	241497970	1000	-	.	gene_id "MSTRG.17427"; transcript_id "MSTRG.17427.23"; exon_number "1";
chr1	StringTie	exon	241498182	241498228	1000	-	.	gene_id "MSTRG.17427"; transcript_id "MSTRG.17427.23"; exon_number "2";
chr1	StringTie	exon	241500437	241500590	1000	-	.	gene_id "MSTRG.17427"; transcript_id "MSTRG.17427.23"; exon_number "3";
chr1	StringTie	exon	241502443	241502565	1000	-	.	gene_id "MSTRG.17427"; transcript_id "MSTRG.17427.23"; exon_number "4";
chr1	StringTie	exon	241504042	241504245	1000	-	.	gene_id "MSTRG.17427"; transcript_id "MSTRG.17427.23"; exon_number "5";
chr1	StringTie	exon	241506003	241506168	1000	-	.	gene_id "MSTRG.17427"; transcript_id "MSTRG.17427.23"; exon_number "6";
chr1	StringTie	exon	241508603	241508760	1000	-	.	gene_id "MSTRG.17427"; transcript_id "MSTRG.17427.23"; exon_number "7";
chr1	StringTie	exon	241511967	241512143	1000	-	.	gene_id "MSTRG.17427"; transcript_id "MSTRG.17427.23"; exon_number "8";
chr1	StringTie	exon	241513603	241513713	1000	-	.	gene_id "MSTRG.17427"; transcript_id "MSTRG.17427.23"; exon_number "9";
chr1	StringTie	exon	241517182	241517316	1000	-	.	gene_id "MSTRG.17427"; transcript_id "MSTRG.17427.23"; exon_number "10";
chr1	StringTie	exon	241519591	241519764	1000	-	.	gene_id "MSTRG.17427"; transcript_id "MSTRG.17427.23"; exon_number "11";
chr1	StringTie	transcript	241497483	241519229	1000	-	.	gene_id "MSTRG.17427"; transcript_id "MSTRG.17427.24";
chr1	StringTie	exon	241497483	241497970	1000	-	.	gene_id "MSTRG.17427"; transcript_id "MSTRG.17427.24"; exon_number "1";
chr1	StringTie	exon	241498182	241498228	1000	-	.	gene_id "MSTRG.17427"; transcript_id "MSTRG.17427.24"; exon_number "2";
chr1	StringTie	exon	241500437	241500590	1000	-	.	gene_id "MSTRG.17427"; transcript_id "MSTRG.17427.24"; exon_number "3";
chr1	StringTie	exon	241502443	241502570	1000	-	.	gene_id "MSTRG.17427"; transcript_id "MSTRG.17427.24"; exon_number "4";
chr1	StringTie	exon	241504042	241504245	1000	-	.	gene_id "MSTRG.17427"; transcript_id "MSTRG.17427.24"; exon_number "5";
chr1	StringTie	exon	241506003	241506168	1000	-	.	gene_id "MSTRG.17427"; transcript_id "MSTRG.17427.24"; exon_number "6";
chr1	StringTie	exon	241508603	241508785	1000	-	.	gene_id "MSTRG.17427"; transcript_id "MSTRG.17427.24"; exon_number "7";
chr1	StringTie	exon	241511967	241512143	1000	-	.	gene_id "MSTRG.17427"; transcript_id "MSTRG.17427.24"; exon_number "8";
chr1	StringTie	exon	241513603	241513713	1000	-	.	gene_id "MSTRG.17427"; transcript_id "MSTRG.17427.24"; exon_number "9";
chr1	StringTie	exon	241517182	241517316	1000	-	.	gene_id "MSTRG.17427"; transcript_id "MSTRG.17427.24"; exon_number "10";
chr1	StringTie	exon	241519060	241519229	1000	-	.	gene_id "MSTRG.17427"; transcript_id "MSTRG.17427.24"; exon_number "11";
chr1	StringTie	transcript	241497488	241519865	1000	-	.	gene_id "MSTRG.17427"; transcript_id "MSTRG.17427.25";
chr1	StringTie	exon	241497488	241497970	1000	-	.	gene_id "MSTRG.17427"; transcript_id "MSTRG.17427.25"; exon_number "1";
chr1	StringTie	exon	241500437	241500590	1000	-	.	gene_id "MSTRG.17427"; transcript_id "MSTRG.17427.25"; exon_number "2";
chr1	StringTie	exon	241502443	241502486	1000	-	.	gene_id "MSTRG.17427"; transcript_id "MSTRG.17427.25"; exon_number "3";
chr1	StringTie	exon	241513615	241513713	1000	-	.	gene_id "MSTRG.17427"; transcript_id "MSTRG.17427.25"; exon_number "4";
chr1	StringTie	exon	241517182	241517316	1000	-	.	gene_id "MSTRG.17427"; transcript_id "MSTRG.17427.25"; exon_number "5";
chr1	StringTie	exon	241519591	241519865	1000	-	.	gene_id "MSTRG.17427"; transcript_id "MSTRG.17427.25"; exon_number "6";
chr1	StringTie	transcript	241497493	241519768	1000	-	.	gene_id "MSTRG.17427"; transcript_id "MSTRG.17427.26";
chr1	StringTie	exon	241497493	241497970	1000	-	.	gene_id "MSTRG.17427"; transcript_id "MSTRG.17427.26"; exon_number "1";
chr1	StringTie	exon	241500437	241500590	1000	-	.	gene_id "MSTRG.17427"; transcript_id "MSTRG.17427.26"; exon_number "2";
chr1	StringTie	exon	241502443	241502570	1000	-	.	gene_id "MSTRG.17427"; transcript_id "MSTRG.17427.26"; exon_number "3";
chr1	StringTie	exon	241504042	241504245	1000	-	.	gene_id "MSTRG.17427"; transcript_id "MSTRG.17427.26"; exon_number "4";
chr1	StringTie	exon	241506003	241506168	1000	-	.	gene_id "MSTRG.17427"; transcript_id "MSTRG.17427.26"; exon_number "5";
chr1	StringTie	exon	241508603	241508785	1000	-	.	gene_id "MSTRG.17427"; transcript_id "MSTRG.17427.26"; exon_number "6";
chr1	StringTie	exon	241511967	241512139	1000	-	.	gene_id "MSTRG.17427"; transcript_id "MSTRG.17427.26"; exon_number "7";
chr1	StringTie	exon	241513603	241513713	1000	-	.	gene_id "MSTRG.17427"; transcript_id "MSTRG.17427.26"; exon_number "8";
chr1	StringTie	exon	241517182	241517316	1000	-	.	gene_id "MSTRG.17427"; transcript_id "MSTRG.17427.26"; exon_number "9";
chr1	StringTie	exon	241519060	241519088	1000	-	.	gene_id "MSTRG.17427"; transcript_id "MSTRG.17427.26"; exon_number "10";
chr1	StringTie	exon	241519591	241519768	1000	-	.	gene_id "MSTRG.17427"; transcript_id "MSTRG.17427.26"; exon_number "11";
chr1	StringTie	transcript	241497499	241519778	1000	-	.	gene_id "MSTRG.17427"; transcript_id "MSTRG.17427.27";
chr1	StringTie	exon	241497499	241497970	1000	-	.	gene_id "MSTRG.17427"; transcript_id "MSTRG.17427.27"; exon_number "1";
chr1	StringTie	exon	241500437	241500499	1000	-	.	gene_id "MSTRG.17427"; transcript_id "MSTRG.17427.27"; exon_number "2";
chr1	StringTie	exon	241506063	241506168	1000	-	.	gene_id "MSTRG.17427"; transcript_id "MSTRG.17427.27"; exon_number "3";
chr1	StringTie	exon	241508603	241508785	1000	-	.	gene_id "MSTRG.17427"; transcript_id "MSTRG.17427.27"; exon_number "4";
chr1	StringTie	exon	241511967	241512143	1000	-	.	gene_id "MSTRG.17427"; transcript_id "MSTRG.17427.27"; exon_number "5";
chr1	StringTie	exon	241513603	241513713	1000	-	.	gene_id "MSTRG.17427"; transcript_id "MSTRG.17427.27"; exon_number "6";
chr1	StringTie	exon	241517182	241517316	1000	-	.	gene_id "MSTRG.17427"; transcript_id "MSTRG.17427.27"; exon_number "7";
chr1	StringTie	exon	241519591	241519778	1000	-	.	gene_id "MSTRG.17427"; transcript_id "MSTRG.17427.27"; exon_number "8";
chr1	StringTie	transcript	241497508	241519767	1000	-	.	gene_id "MSTRG.17427"; transcript_id "MSTRG.17427.28";
chr1	StringTie	exon	241497508	241497970	1000	-	.	gene_id "MSTRG.17427"; transcript_id "MSTRG.17427.28"; exon_number "1";
chr1	StringTie	exon	241500437	241500568	1000	-	.	gene_id "MSTRG.17427"; transcript_id "MSTRG.17427.28"; exon_number "2";
chr1	StringTie	exon	241502443	241502570	1000	-	.	gene_id "MSTRG.17427"; transcript_id "MSTRG.17427.28"; exon_number "3";
chr1	StringTie	exon	241504042	241504245	1000	-	.	gene_id "MSTRG.17427"; transcript_id "MSTRG.17427.28"; exon_number "4";
chr1	StringTie	exon	241506003	241506168	1000	-	.	gene_id "MSTRG.17427"; transcript_id "MSTRG.17427.28"; exon_number "5";
chr1	StringTie	exon	241508603	241508760	1000	-	.	gene_id "MSTRG.17427"; transcript_id "MSTRG.17427.28"; exon_number "6";
chr1	StringTie	exon	241511967	241512143	1000	-	.	gene_id "MSTRG.17427"; transcript_id "MSTRG.17427.28"; exon_number "7";
chr1	StringTie	exon	241513603	241513713	1000	-	.	gene_id "MSTRG.17427"; transcript_id "MSTRG.17427.28"; exon_number "8";
chr1	StringTie	exon	241517182	241517316	1000	-	.	gene_id "MSTRG.17427"; transcript_id "MSTRG.17427.28"; exon_number "9";
chr1	StringTie	exon	241519591	241519767	1000	-	.	gene_id "MSTRG.17427"; transcript_id "MSTRG.17427.28"; exon_number "10";
chr1	StringTie	transcript	241497508	241519821	1000	-	.	gene_id "MSTRG.17427"; transcript_id "MSTRG.17427.29";
chr1	StringTie	exon	241497508	241497970	1000	-	.	gene_id "MSTRG.17427"; transcript_id "MSTRG.17427.29"; exon_number "1";
chr1	StringTie	exon	241500437	241500544	1000	-	.	gene_id "MSTRG.17427"; transcript_id "MSTRG.17427.29"; exon_number "2";
chr1	StringTie	exon	241502443	241502570	1000	-	.	gene_id "MSTRG.17427"; transcript_id "MSTRG.17427.29"; exon_number "3";
chr1	StringTie	exon	241504042	241504245	1000	-	.	gene_id "MSTRG.17427"; transcript_id "MSTRG.17427.29"; exon_number "4";
chr1	StringTie	exon	241506003	241506168	1000	-	.	gene_id "MSTRG.17427"; transcript_id "MSTRG.17427.29"; exon_number "5";
chr1	StringTie	exon	241508603	241508760	1000	-	.	gene_id "MSTRG.17427"; transcript_id "MSTRG.17427.29"; exon_number "6";
chr1	StringTie	exon	241511967	241512143	1000	-	.	gene_id "MSTRG.17427"; transcript_id "MSTRG.17427.29"; exon_number "7";
chr1	StringTie	exon	241513603	241513713	1000	-	.	gene_id "MSTRG.17427"; transcript_id "MSTRG.17427.29"; exon_number "8";
chr1	StringTie	exon	241517182	241517316	1000	-	.	gene_id "MSTRG.17427"; transcript_id "MSTRG.17427.29"; exon_number "9";
chr1	StringTie	exon	241519591	241519821	1000	-	.	gene_id "MSTRG.17427"; transcript_id "MSTRG.17427.29"; exon_number "10";
chr1	StringTie	transcript	241496702	241519832	1000	-	.	gene_id "MSTRG.17427"; transcript_id "MSTRG.17427.3";
chr1	StringTie	exon	241496702	241497970	1000	-	.	gene_id "MSTRG.17427"; transcript_id "MSTRG.17427.3"; exon_number "1";
chr1	StringTie	exon	241500437	241500590	1000	-	.	gene_id "MSTRG.17427"; transcript_id "MSTRG.17427.3"; exon_number "2";
chr1	StringTie	exon	241502443	241502570	1000	-	.	gene_id "MSTRG.17427"; transcript_id "MSTRG.17427.3"; exon_number "3";
chr1	StringTie	exon	241504042	241504245	1000	-	.	gene_id "MSTRG.17427"; transcript_id "MSTRG.17427.3"; exon_number "4";
chr1	StringTie	exon	241506003	241506168	1000	-	.	gene_id "MSTRG.17427"; transcript_id "MSTRG.17427.3"; exon_number "5";
chr1	StringTie	exon	241508603	241508785	1000	-	.	gene_id "MSTRG.17427"; transcript_id "MSTRG.17427.3"; exon_number "6";
chr1	StringTie	exon	241511967	241512143	1000	-	.	gene_id "MSTRG.17427"; transcript_id "MSTRG.17427.3"; exon_number "7";
chr1	StringTie	exon	241513603	241513713	1000	-	.	gene_id "MSTRG.17427"; transcript_id "MSTRG.17427.3"; exon_number "8";
chr1	StringTie	exon	241517182	241517316	1000	-	.	gene_id "MSTRG.17427"; transcript_id "MSTRG.17427.3"; exon_number "9";
chr1	StringTie	exon	241519060	241519088	1000	-	.	gene_id "MSTRG.17427"; transcript_id "MSTRG.17427.3"; exon_number "10";
chr1	StringTie	exon	241519591	241519832	1000	-	.	gene_id "MSTRG.17427"; transcript_id "MSTRG.17427.3"; exon_number "11";
chr1	StringTie	transcript	241497511	241519848	1000	-	.	gene_id "MSTRG.17427"; transcript_id "MSTRG.17427.30";
chr1	StringTie	exon	241497511	241497970	1000	-	.	gene_id "MSTRG.17427"; transcript_id "MSTRG.17427.30"; exon_number "1";
chr1	StringTie	exon	241500437	241500590	1000	-	.	gene_id "MSTRG.17427"; transcript_id "MSTRG.17427.30"; exon_number "2";
chr1	StringTie	exon	241502443	241502570	1000	-	.	gene_id "MSTRG.17427"; transcript_id "MSTRG.17427.30"; exon_number "3";
chr1	StringTie	exon	241504042	241504245	1000	-	.	gene_id "MSTRG.17427"; transcript_id "MSTRG.17427.30"; exon_number "4";
chr1	StringTie	exon	241506003	241506168	1000	-	.	gene_id "MSTRG.17427"; transcript_id "MSTRG.17427.30"; exon_number "5";
chr1	StringTie	exon	241508603	241508760	1000	-	.	gene_id "MSTRG.17427"; transcript_id "MSTRG.17427.30"; exon_number "6";
chr1	StringTie	exon	241511967	241512143	1000	-	.	gene_id "MSTRG.17427"; transcript_id "MSTRG.17427.30"; exon_number "7";
chr1	StringTie	exon	241513603	241513713	1000	-	.	gene_id "MSTRG.17427"; transcript_id "MSTRG.17427.30"; exon_number "8";
chr1	StringTie	exon	241517182	241517316	1000	-	.	gene_id "MSTRG.17427"; transcript_id "MSTRG.17427.30"; exon_number "9";
chr1	StringTie	exon	241519060	241519088	1000	-	.	gene_id "MSTRG.17427"; transcript_id "MSTRG.17427.30"; exon_number "10";
chr1	StringTie	exon	241519591	241519848	1000	-	.	gene_id "MSTRG.17427"; transcript_id "MSTRG.17427.30"; exon_number "11";
chr1	StringTie	transcript	241497513	241519773	1000	-	.	gene_id "MSTRG.17427"; transcript_id "MSTRG.17427.31";
chr1	StringTie	exon	241497513	241497970	1000	-	.	gene_id "MSTRG.17427"; transcript_id "MSTRG.17427.31"; exon_number "1";
chr1	StringTie	exon	241500437	241500568	1000	-	.	gene_id "MSTRG.17427"; transcript_id "MSTRG.17427.31"; exon_number "2";
chr1	StringTie	exon	241502443	241502570	1000	-	.	gene_id "MSTRG.17427"; transcript_id "MSTRG.17427.31"; exon_number "3";
chr1	StringTie	exon	241504042	241504245	1000	-	.	gene_id "MSTRG.17427"; transcript_id "MSTRG.17427.31"; exon_number "4";
chr1	StringTie	exon	241506003	241506168	1000	-	.	gene_id "MSTRG.17427"; transcript_id "MSTRG.17427.31"; exon_number "5";
chr1	StringTie	exon	241508603	241508785	1000	-	.	gene_id "MSTRG.17427"; transcript_id "MSTRG.17427.31"; exon_number "6";
chr1	StringTie	exon	241511967	241512143	1000	-	.	gene_id "MSTRG.17427"; transcript_id "MSTRG.17427.31"; exon_number "7";
chr1	StringTie	exon	241513603	241513713	1000	-	.	gene_id "MSTRG.17427"; transcript_id "MSTRG.17427.31"; exon_number "8";
chr1	StringTie	exon	241517182	241517316	1000	-	.	gene_id "MSTRG.17427"; transcript_id "MSTRG.17427.31"; exon_number "9";
chr1	StringTie	exon	241519591	241519773	1000	-	.	gene_id "MSTRG.17427"; transcript_id "MSTRG.17427.31"; exon_number "10";
chr1	StringTie	transcript	241497513	241519756	1000	-	.	gene_id "MSTRG.17427"; transcript_id "MSTRG.17427.32";
chr1	StringTie	exon	241497513	241497970	1000	-	.	gene_id "MSTRG.17427"; transcript_id "MSTRG.17427.32"; exon_number "1";
chr1	StringTie	exon	241500437	241500564	1000	-	.	gene_id "MSTRG.17427"; transcript_id "MSTRG.17427.32"; exon_number "2";
chr1	StringTie	exon	241502443	241502570	1000	-	.	gene_id "MSTRG.17427"; transcript_id "MSTRG.17427.32"; exon_number "3";
chr1	StringTie	exon	241504042	241504245	1000	-	.	gene_id "MSTRG.17427"; transcript_id "MSTRG.17427.32"; exon_number "4";
chr1	StringTie	exon	241506003	241506168	1000	-	.	gene_id "MSTRG.17427"; transcript_id "MSTRG.17427.32"; exon_number "5";
chr1	StringTie	exon	241508603	241508785	1000	-	.	gene_id "MSTRG.17427"; transcript_id "MSTRG.17427.32"; exon_number "6";
chr1	StringTie	exon	241511967	241512143	1000	-	.	gene_id "MSTRG.17427"; transcript_id "MSTRG.17427.32"; exon_number "7";
chr1	StringTie	exon	241513603	241513713	1000	-	.	gene_id "MSTRG.17427"; transcript_id "MSTRG.17427.32"; exon_number "8";
chr1	StringTie	exon	241517182	241517316	1000	-	.	gene_id "MSTRG.17427"; transcript_id "MSTRG.17427.32"; exon_number "9";
chr1	StringTie	exon	241519591	241519756	1000	-	.	gene_id "MSTRG.17427"; transcript_id "MSTRG.17427.32"; exon_number "10";
chr1	StringTie	transcript	241497521	241506171	1000	-	.	gene_id "MSTRG.17427"; transcript_id "MSTRG.17427.33";
chr1	StringTie	exon	241497521	241497970	1000	-	.	gene_id "MSTRG.17427"; transcript_id "MSTRG.17427.33"; exon_number "1";
chr1	StringTie	exon	241500437	241500590	1000	-	.	gene_id "MSTRG.17427"; transcript_id "MSTRG.17427.33"; exon_number "2";
chr1	StringTie	exon	241502443	241502602	1000	-	.	gene_id "MSTRG.17427"; transcript_id "MSTRG.17427.33"; exon_number "3";
chr1	StringTie	exon	241504042	241504245	1000	-	.	gene_id "MSTRG.17427"; transcript_id "MSTRG.17427.33"; exon_number "4";
chr1	StringTie	exon	241506003	241506171	1000	-	.	gene_id "MSTRG.17427"; transcript_id "MSTRG.17427.33"; exon_number "5";
chr1	StringTie	transcript	241497521	241519767	1000	-	.	gene_id "MSTRG.17427"; transcript_id "MSTRG.17427.34";
chr1	StringTie	exon	241497521	241498228	1000	-	.	gene_id "MSTRG.17427"; transcript_id "MSTRG.17427.34"; exon_number "1";
chr1	StringTie	exon	241500437	241500590	1000	-	.	gene_id "MSTRG.17427"; transcript_id "MSTRG.17427.34"; exon_number "2";
chr1	StringTie	exon	241502443	241502570	1000	-	.	gene_id "MSTRG.17427"; transcript_id "MSTRG.17427.34"; exon_number "3";
chr1	StringTie	exon	241504042	241504245	1000	-	.	gene_id "MSTRG.17427"; transcript_id "MSTRG.17427.34"; exon_number "4";
chr1	StringTie	exon	241506003	241506168	1000	-	.	gene_id "MSTRG.17427"; transcript_id "MSTRG.17427.34"; exon_number "5";
chr1	StringTie	exon	241508603	241508760	1000	-	.	gene_id "MSTRG.17427"; transcript_id "MSTRG.17427.34"; exon_number "6";
chr1	StringTie	exon	241511967	241512143	1000	-	.	gene_id "MSTRG.17427"; transcript_id "MSTRG.17427.34"; exon_number "7";
chr1	StringTie	exon	241513603	241513713	1000	-	.	gene_id "MSTRG.17427"; transcript_id "MSTRG.17427.34"; exon_number "8";
chr1	StringTie	exon	241517182	241517316	1000	-	.	gene_id "MSTRG.17427"; transcript_id "MSTRG.17427.34"; exon_number "9";
chr1	StringTie	exon	241519060	241519767	1000	-	.	gene_id "MSTRG.17427"; transcript_id "MSTRG.17427.34"; exon_number "10";
chr1	StringTie	transcript	241497547	241519767	1000	-	.	gene_id "MSTRG.17427"; transcript_id "MSTRG.17427.35";
chr1	StringTie	exon	241497547	241497970	1000	-	.	gene_id "MSTRG.17427"; transcript_id "MSTRG.17427.35"; exon_number "1";
chr1	StringTie	exon	241500437	241500590	1000	-	.	gene_id "MSTRG.17427"; transcript_id "MSTRG.17427.35"; exon_number "2";
chr1	StringTie	exon	241502443	241502570	1000	-	.	gene_id "MSTRG.17427"; transcript_id "MSTRG.17427.35"; exon_number "3";
chr1	StringTie	exon	241504042	241504245	1000	-	.	gene_id "MSTRG.17427"; transcript_id "MSTRG.17427.35"; exon_number "4";
chr1	StringTie	exon	241506069	241506168	1000	-	.	gene_id "MSTRG.17427"; transcript_id "MSTRG.17427.35"; exon_number "5";
chr1	StringTie	exon	241508603	241508785	1000	-	.	gene_id "MSTRG.17427"; transcript_id "MSTRG.17427.35"; exon_number "6";
chr1	StringTie	exon	241511967	241512143	1000	-	.	gene_id "MSTRG.17427"; transcript_id "MSTRG.17427.35"; exon_number "7";
chr1	StringTie	exon	241513603	241513713	1000	-	.	gene_id "MSTRG.17427"; transcript_id "MSTRG.17427.35"; exon_number "8";
chr1	StringTie	exon	241517182	241517316	1000	-	.	gene_id "MSTRG.17427"; transcript_id "MSTRG.17427.35"; exon_number "9";
chr1	StringTie	exon	241519591	241519767	1000	-	.	gene_id "MSTRG.17427"; transcript_id "MSTRG.17427.35"; exon_number "10";
chr1	StringTie	transcript	241497549	241519775	1000	-	.	gene_id "MSTRG.17427"; transcript_id "MSTRG.17427.36";
chr1	StringTie	exon	241497549	241497970	1000	-	.	gene_id "MSTRG.17427"; transcript_id "MSTRG.17427.36"; exon_number "1";
chr1	StringTie	exon	241500437	241500590	1000	-	.	gene_id "MSTRG.17427"; transcript_id "MSTRG.17427.36"; exon_number "2";
chr1	StringTie	exon	241502443	241502570	1000	-	.	gene_id "MSTRG.17427"; transcript_id "MSTRG.17427.36"; exon_number "3";
chr1	StringTie	exon	241504042	241504245	1000	-	.	gene_id "MSTRG.17427"; transcript_id "MSTRG.17427.36"; exon_number "4";
chr1	StringTie	exon	241506003	241506030	1000	-	.	gene_id "MSTRG.17427"; transcript_id "MSTRG.17427.36"; exon_number "5";
chr1	StringTie	exon	241506063	241506168	1000	-	.	gene_id "MSTRG.17427"; transcript_id "MSTRG.17427.36"; exon_number "6";
chr1	StringTie	exon	241508603	241508785	1000	-	.	gene_id "MSTRG.17427"; transcript_id "MSTRG.17427.36"; exon_number "7";
chr1	StringTie	exon	241511967	241512143	1000	-	.	gene_id "MSTRG.17427"; transcript_id "MSTRG.17427.36"; exon_number "8";
chr1	StringTie	exon	241513603	241513713	1000	-	.	gene_id "MSTRG.17427"; transcript_id "MSTRG.17427.36"; exon_number "9";
chr1	StringTie	exon	241517182	241517316	1000	-	.	gene_id "MSTRG.17427"; transcript_id "MSTRG.17427.36"; exon_number "10";
chr1	StringTie	exon	241519591	241519775	1000	-	.	gene_id "MSTRG.17427"; transcript_id "MSTRG.17427.36"; exon_number "11";
chr1	StringTie	transcript	241497551	241519767	1000	-	.	gene_id "MSTRG.17427"; transcript_id "MSTRG.17427.37";
chr1	StringTie	exon	241497551	241497970	1000	-	.	gene_id "MSTRG.17427"; transcript_id "MSTRG.17427.37"; exon_number "1";
chr1	StringTie	exon	241500437	241500590	1000	-	.	gene_id "MSTRG.17427"; transcript_id "MSTRG.17427.37"; exon_number "2";
chr1	StringTie	exon	241502443	241502570	1000	-	.	gene_id "MSTRG.17427"; transcript_id "MSTRG.17427.37"; exon_number "3";
chr1	StringTie	exon	241504042	241504245	1000	-	.	gene_id "MSTRG.17427"; transcript_id "MSTRG.17427.37"; exon_number "4";
chr1	StringTie	exon	241506003	241506168	1000	-	.	gene_id "MSTRG.17427"; transcript_id "MSTRG.17427.37"; exon_number "5";
chr1	StringTie	exon	241508603	241508704	1000	-	.	gene_id "MSTRG.17427"; transcript_id "MSTRG.17427.37"; exon_number "6";
chr1	StringTie	exon	241511967	241512143	1000	-	.	gene_id "MSTRG.17427"; transcript_id "MSTRG.17427.37"; exon_number "7";
chr1	StringTie	exon	241513603	241513713	1000	-	.	gene_id "MSTRG.17427"; transcript_id "MSTRG.17427.37"; exon_number "8";
chr1	StringTie	exon	241517182	241517316	1000	-	.	gene_id "MSTRG.17427"; transcript_id "MSTRG.17427.37"; exon_number "9";
chr1	StringTie	exon	241519591	241519767	1000	-	.	gene_id "MSTRG.17427"; transcript_id "MSTRG.17427.37"; exon_number "10";
chr1	StringTie	transcript	241497551	241519441	1000	-	.	gene_id "MSTRG.17427"; transcript_id "MSTRG.17427.38";
chr1	StringTie	exon	241497551	241497970	1000	-	.	gene_id "MSTRG.17427"; transcript_id "MSTRG.17427.38"; exon_number "1";
chr1	StringTie	exon	241500437	241500590	1000	-	.	gene_id "MSTRG.17427"; transcript_id "MSTRG.17427.38"; exon_number "2";
chr1	StringTie	exon	241502443	241502570	1000	-	.	gene_id "MSTRG.17427"; transcript_id "MSTRG.17427.38"; exon_number "3";
chr1	StringTie	exon	241504042	241504245	1000	-	.	gene_id "MSTRG.17427"; transcript_id "MSTRG.17427.38"; exon_number "4";
chr1	StringTie	exon	241506003	241506168	1000	-	.	gene_id "MSTRG.17427"; transcript_id "MSTRG.17427.38"; exon_number "5";
chr1	StringTie	exon	241508603	241512143	1000	-	.	gene_id "MSTRG.17427"; transcript_id "MSTRG.17427.38"; exon_number "6";
chr1	StringTie	exon	241513603	241513713	1000	-	.	gene_id "MSTRG.17427"; transcript_id "MSTRG.17427.38"; exon_number "7";
chr1	StringTie	exon	241517182	241517316	1000	-	.	gene_id "MSTRG.17427"; transcript_id "MSTRG.17427.38"; exon_number "8";
chr1	StringTie	exon	241519281	241519441	1000	-	.	gene_id "MSTRG.17427"; transcript_id "MSTRG.17427.38"; exon_number "9";
chr1	StringTie	transcript	241497553	241519731	1000	-	.	gene_id "MSTRG.17427"; transcript_id "MSTRG.17427.39";
chr1	StringTie	exon	241497553	241497970	1000	-	.	gene_id "MSTRG.17427"; transcript_id "MSTRG.17427.39"; exon_number "1";
chr1	StringTie	exon	241500437	241500590	1000	-	.	gene_id "MSTRG.17427"; transcript_id "MSTRG.17427.39"; exon_number "2";
chr1	StringTie	exon	241502443	241502570	1000	-	.	gene_id "MSTRG.17427"; transcript_id "MSTRG.17427.39"; exon_number "3";
chr1	StringTie	exon	241504042	241504245	1000	-	.	gene_id "MSTRG.17427"; transcript_id "MSTRG.17427.39"; exon_number "4";
chr1	StringTie	exon	241506003	241506168	1000	-	.	gene_id "MSTRG.17427"; transcript_id "MSTRG.17427.39"; exon_number "5";
chr1	StringTie	exon	241508603	241508785	1000	-	.	gene_id "MSTRG.17427"; transcript_id "MSTRG.17427.39"; exon_number "6";
chr1	StringTie	exon	241511967	241512139	1000	-	.	gene_id "MSTRG.17427"; transcript_id "MSTRG.17427.39"; exon_number "7";
chr1	StringTie	exon	241513596	241513713	1000	-	.	gene_id "MSTRG.17427"; transcript_id "MSTRG.17427.39"; exon_number "8";
chr1	StringTie	exon	241517182	241517316	1000	-	.	gene_id "MSTRG.17427"; transcript_id "MSTRG.17427.39"; exon_number "9";
chr1	StringTie	exon	241519591	241519731	1000	-	.	gene_id "MSTRG.17427"; transcript_id "MSTRG.17427.39"; exon_number "10";
chr1	StringTie	transcript	241497189	241519745	1000	-	.	gene_id "MSTRG.17427"; transcript_id "MSTRG.17427.4";
chr1	StringTie	exon	241497189	241497970	1000	-	.	gene_id "MSTRG.17427"; transcript_id "MSTRG.17427.4"; exon_number "1";
chr1	StringTie	exon	241500437	241500590	1000	-	.	gene_id "MSTRG.17427"; transcript_id "MSTRG.17427.4"; exon_number "2";
chr1	StringTie	exon	241502443	241502550	1000	-	.	gene_id "MSTRG.17427"; transcript_id "MSTRG.17427.4"; exon_number "3";
chr1	StringTie	exon	241504042	241504245	1000	-	.	gene_id "MSTRG.17427"; transcript_id "MSTRG.17427.4"; exon_number "4";
chr1	StringTie	exon	241506003	241506168	1000	-	.	gene_id "MSTRG.17427"; transcript_id "MSTRG.17427.4"; exon_number "5";
chr1	StringTie	exon	241508603	241508785	1000	-	.	gene_id "MSTRG.17427"; transcript_id "MSTRG.17427.4"; exon_number "6";
chr1	StringTie	exon	241511967	241512143	1000	-	.	gene_id "MSTRG.17427"; transcript_id "MSTRG.17427.4"; exon_number "7";
chr1	StringTie	exon	241513603	241513713	1000	-	.	gene_id "MSTRG.17427"; transcript_id "MSTRG.17427.4"; exon_number "8";
chr1	StringTie	exon	241517182	241517316	1000	-	.	gene_id "MSTRG.17427"; transcript_id "MSTRG.17427.4"; exon_number "9";
chr1	StringTie	exon	241519591	241519745	1000	-	.	gene_id "MSTRG.17427"; transcript_id "MSTRG.17427.4"; exon_number "10";
chr1	StringTie	transcript	241497560	241519770	1000	-	.	gene_id "MSTRG.17427"; transcript_id "MSTRG.17427.40";
chr1	StringTie	exon	241497560	241497970	1000	-	.	gene_id "MSTRG.17427"; transcript_id "MSTRG.17427.40"; exon_number "1";
chr1	StringTie	exon	241500437	241500590	1000	-	.	gene_id "MSTRG.17427"; transcript_id "MSTRG.17427.40"; exon_number "2";
chr1	StringTie	exon	241502443	241502486	1000	-	.	gene_id "MSTRG.17427"; transcript_id "MSTRG.17427.40"; exon_number "3";
chr1	StringTie	exon	241506081	241506168	1000	-	.	gene_id "MSTRG.17427"; transcript_id "MSTRG.17427.40"; exon_number "4";
chr1	StringTie	exon	241508603	241508785	1000	-	.	gene_id "MSTRG.17427"; transcript_id "MSTRG.17427.40"; exon_number "5";
chr1	StringTie	exon	241511967	241512143	1000	-	.	gene_id "MSTRG.17427"; transcript_id "MSTRG.17427.40"; exon_number "6";
chr1	StringTie	exon	241513603	241513713	1000	-	.	gene_id "MSTRG.17427"; transcript_id "MSTRG.17427.40"; exon_number "7";
chr1	StringTie	exon	241517182	241517316	1000	-	.	gene_id "MSTRG.17427"; transcript_id "MSTRG.17427.40"; exon_number "8";
chr1	StringTie	exon	241519591	241519770	1000	-	.	gene_id "MSTRG.17427"; transcript_id "MSTRG.17427.40"; exon_number "9";
chr1	StringTie	transcript	241497562	241519255	1000	-	.	gene_id "MSTRG.17427"; transcript_id "MSTRG.17427.41";
chr1	StringTie	exon	241497562	241497970	1000	-	.	gene_id "MSTRG.17427"; transcript_id "MSTRG.17427.41"; exon_number "1";
chr1	StringTie	exon	241500437	241500568	1000	-	.	gene_id "MSTRG.17427"; transcript_id "MSTRG.17427.41"; exon_number "2";
chr1	StringTie	exon	241502443	241502570	1000	-	.	gene_id "MSTRG.17427"; transcript_id "MSTRG.17427.41"; exon_number "3";
chr1	StringTie	exon	241504042	241504245	1000	-	.	gene_id "MSTRG.17427"; transcript_id "MSTRG.17427.41"; exon_number "4";
chr1	StringTie	exon	241506003	241506168	1000	-	.	gene_id "MSTRG.17427"; transcript_id "MSTRG.17427.41"; exon_number "5";
chr1	StringTie	exon	241508603	241508760	1000	-	.	gene_id "MSTRG.17427"; transcript_id "MSTRG.17427.41"; exon_number "6";
chr1	StringTie	exon	241511967	241512143	1000	-	.	gene_id "MSTRG.17427"; transcript_id "MSTRG.17427.41"; exon_number "7";
chr1	StringTie	exon	241513603	241513713	1000	-	.	gene_id "MSTRG.17427"; transcript_id "MSTRG.17427.41"; exon_number "8";
chr1	StringTie	exon	241517182	241517316	1000	-	.	gene_id "MSTRG.17427"; transcript_id "MSTRG.17427.41"; exon_number "9";
chr1	StringTie	exon	241519060	241519255	1000	-	.	gene_id "MSTRG.17427"; transcript_id "MSTRG.17427.41"; exon_number "10";
chr1	StringTie	transcript	241497573	241519769	1000	-	.	gene_id "MSTRG.17427"; transcript_id "MSTRG.17427.42";
chr1	StringTie	exon	241497573	241497970	1000	-	.	gene_id "MSTRG.17427"; transcript_id "MSTRG.17427.42"; exon_number "1";
chr1	StringTie	exon	241500437	241500532	1000	-	.	gene_id "MSTRG.17427"; transcript_id "MSTRG.17427.42"; exon_number "2";
chr1	StringTie	exon	241504042	241504245	1000	-	.	gene_id "MSTRG.17427"; transcript_id "MSTRG.17427.42"; exon_number "3";
chr1	StringTie	exon	241506003	241506168	1000	-	.	gene_id "MSTRG.17427"; transcript_id "MSTRG.17427.42"; exon_number "4";
chr1	StringTie	exon	241508603	241508760	1000	-	.	gene_id "MSTRG.17427"; transcript_id "MSTRG.17427.42"; exon_number "5";
chr1	StringTie	exon	241511967	241512143	1000	-	.	gene_id "MSTRG.17427"; transcript_id "MSTRG.17427.42"; exon_number "6";
chr1	StringTie	exon	241513603	241513713	1000	-	.	gene_id "MSTRG.17427"; transcript_id "MSTRG.17427.42"; exon_number "7";
chr1	StringTie	exon	241517182	241517316	1000	-	.	gene_id "MSTRG.17427"; transcript_id "MSTRG.17427.42"; exon_number "8";
chr1	StringTie	exon	241519591	241519769	1000	-	.	gene_id "MSTRG.17427"; transcript_id "MSTRG.17427.42"; exon_number "9";
chr1	StringTie	transcript	241497590	241519773	1000	-	.	gene_id "MSTRG.17427"; transcript_id "MSTRG.17427.43";
chr1	StringTie	exon	241497590	241497970	1000	-	.	gene_id "MSTRG.17427"; transcript_id "MSTRG.17427.43"; exon_number "1";
chr1	StringTie	exon	241500437	241500590	1000	-	.	gene_id "MSTRG.17427"; transcript_id "MSTRG.17427.43"; exon_number "2";
chr1	StringTie	exon	241502443	241502486	1000	-	.	gene_id "MSTRG.17427"; transcript_id "MSTRG.17427.43"; exon_number "3";
chr1	StringTie	exon	241513615	241513713	1000	-	.	gene_id "MSTRG.17427"; transcript_id "MSTRG.17427.43"; exon_number "4";
chr1	StringTie	exon	241517182	241517316	1000	-	.	gene_id "MSTRG.17427"; transcript_id "MSTRG.17427.43"; exon_number "5";
chr1	StringTie	exon	241519060	241519773	1000	-	.	gene_id "MSTRG.17427"; transcript_id "MSTRG.17427.43"; exon_number "6";
chr1	StringTie	transcript	241497594	241519763	1000	-	.	gene_id "MSTRG.17427"; transcript_id "MSTRG.17427.44";
chr1	StringTie	exon	241497594	241497970	1000	-	.	gene_id "MSTRG.17427"; transcript_id "MSTRG.17427.44"; exon_number "1";
chr1	StringTie	exon	241500437	241500532	1000	-	.	gene_id "MSTRG.17427"; transcript_id "MSTRG.17427.44"; exon_number "2";
chr1	StringTie	exon	241504042	241504245	1000	-	.	gene_id "MSTRG.17427"; transcript_id "MSTRG.17427.44"; exon_number "3";
chr1	StringTie	exon	241506003	241506168	1000	-	.	gene_id "MSTRG.17427"; transcript_id "MSTRG.17427.44"; exon_number "4";
chr1	StringTie	exon	241508603	241508785	1000	-	.	gene_id "MSTRG.17427"; transcript_id "MSTRG.17427.44"; exon_number "5";
chr1	StringTie	exon	241511967	241512143	1000	-	.	gene_id "MSTRG.17427"; transcript_id "MSTRG.17427.44"; exon_number "6";
chr1	StringTie	exon	241513603	241513713	1000	-	.	gene_id "MSTRG.17427"; transcript_id "MSTRG.17427.44"; exon_number "7";
chr1	StringTie	exon	241517182	241517316	1000	-	.	gene_id "MSTRG.17427"; transcript_id "MSTRG.17427.44"; exon_number "8";
chr1	StringTie	exon	241519591	241519763	1000	-	.	gene_id "MSTRG.17427"; transcript_id "MSTRG.17427.44"; exon_number "9";
chr1	StringTie	transcript	241497598	241519768	1000	-	.	gene_id "MSTRG.17427"; transcript_id "MSTRG.17427.45";
chr1	StringTie	exon	241497598	241497970	1000	-	.	gene_id "MSTRG.17427"; transcript_id "MSTRG.17427.45"; exon_number "1";
chr1	StringTie	exon	241500437	241500544	1000	-	.	gene_id "MSTRG.17427"; transcript_id "MSTRG.17427.45"; exon_number "2";
chr1	StringTie	exon	241504042	241504245	1000	-	.	gene_id "MSTRG.17427"; transcript_id "MSTRG.17427.45"; exon_number "3";
chr1	StringTie	exon	241506003	241506168	1000	-	.	gene_id "MSTRG.17427"; transcript_id "MSTRG.17427.45"; exon_number "4";
chr1	StringTie	exon	241508603	241508785	1000	-	.	gene_id "MSTRG.17427"; transcript_id "MSTRG.17427.45"; exon_number "5";
chr1	StringTie	exon	241511967	241512143	1000	-	.	gene_id "MSTRG.17427"; transcript_id "MSTRG.17427.45"; exon_number "6";
chr1	StringTie	exon	241513603	241513713	1000	-	.	gene_id "MSTRG.17427"; transcript_id "MSTRG.17427.45"; exon_number "7";
chr1	StringTie	exon	241517190	241517316	1000	-	.	gene_id "MSTRG.17427"; transcript_id "MSTRG.17427.45"; exon_number "8";
chr1	StringTie	exon	241519591	241519768	1000	-	.	gene_id "MSTRG.17427"; transcript_id "MSTRG.17427.45"; exon_number "9";
chr1	StringTie	transcript	241497602	241519759	1000	-	.	gene_id "MSTRG.17427"; transcript_id "MSTRG.17427.46";
chr1	StringTie	exon	241497602	241497970	1000	-	.	gene_id "MSTRG.17427"; transcript_id "MSTRG.17427.46"; exon_number "1";
chr1	StringTie	exon	241498182	241498228	1000	-	.	gene_id "MSTRG.17427"; transcript_id "MSTRG.17427.46"; exon_number "2";
chr1	StringTie	exon	241500437	241500590	1000	-	.	gene_id "MSTRG.17427"; transcript_id "MSTRG.17427.46"; exon_number "3";
chr1	StringTie	exon	241502443	241502570	1000	-	.	gene_id "MSTRG.17427"; transcript_id "MSTRG.17427.46"; exon_number "4";
chr1	StringTie	exon	241504042	241504245	1000	-	.	gene_id "MSTRG.17427"; transcript_id "MSTRG.17427.46"; exon_number "5";
chr1	StringTie	exon	241506003	241506168	1000	-	.	gene_id "MSTRG.17427"; transcript_id "MSTRG.17427.46"; exon_number "6";
chr1	StringTie	exon	241508603	241508760	1000	-	.	gene_id "MSTRG.17427"; transcript_id "MSTRG.17427.46"; exon_number "7";
chr1	StringTie	exon	241511967	241512143	1000	-	.	gene_id "MSTRG.17427"; transcript_id "MSTRG.17427.46"; exon_number "8";
chr1	StringTie	exon	241513603	241513713	1000	-	.	gene_id "MSTRG.17427"; transcript_id "MSTRG.17427.46"; exon_number "9";
chr1	StringTie	exon	241517182	241517316	1000	-	.	gene_id "MSTRG.17427"; transcript_id "MSTRG.17427.46"; exon_number "10";
chr1	StringTie	exon	241519591	241519759	1000	-	.	gene_id "MSTRG.17427"; transcript_id "MSTRG.17427.46"; exon_number "11";
chr1	StringTie	transcript	241497603	241519773	1000	-	.	gene_id "MSTRG.17427"; transcript_id "MSTRG.17427.47";
chr1	StringTie	exon	241497603	241497970	1000	-	.	gene_id "MSTRG.17427"; transcript_id "MSTRG.17427.47"; exon_number "1";
chr1	StringTie	exon	241500437	241500590	1000	-	.	gene_id "MSTRG.17427"; transcript_id "MSTRG.17427.47"; exon_number "2";
chr1	StringTie	exon	241502443	241502570	1000	-	.	gene_id "MSTRG.17427"; transcript_id "MSTRG.17427.47"; exon_number "3";
chr1	StringTie	exon	241504042	241504245	1000	-	.	gene_id "MSTRG.17427"; transcript_id "MSTRG.17427.47"; exon_number "4";
chr1	StringTie	exon	241506003	241506168	1000	-	.	gene_id "MSTRG.17427"; transcript_id "MSTRG.17427.47"; exon_number "5";
chr1	StringTie	exon	241508603	241508785	1000	-	.	gene_id "MSTRG.17427"; transcript_id "MSTRG.17427.47"; exon_number "6";
chr1	StringTie	exon	241511967	241512143	1000	-	.	gene_id "MSTRG.17427"; transcript_id "MSTRG.17427.47"; exon_number "7";
chr1	StringTie	exon	241513603	241513713	1000	-	.	gene_id "MSTRG.17427"; transcript_id "MSTRG.17427.47"; exon_number "8";
chr1	StringTie	exon	241519591	241519773	1000	-	.	gene_id "MSTRG.17427"; transcript_id "MSTRG.17427.47"; exon_number "9";
chr1	StringTie	transcript	241497603	241519762	1000	-	.	gene_id "MSTRG.17427"; transcript_id "MSTRG.17427.48";
chr1	StringTie	exon	241497603	241497970	1000	-	.	gene_id "MSTRG.17427"; transcript_id "MSTRG.17427.48"; exon_number "1";
chr1	StringTie	exon	241500437	241500590	1000	-	.	gene_id "MSTRG.17427"; transcript_id "MSTRG.17427.48"; exon_number "2";
chr1	StringTie	exon	241502443	241502570	1000	-	.	gene_id "MSTRG.17427"; transcript_id "MSTRG.17427.48"; exon_number "3";
chr1	StringTie	exon	241504042	241504245	1000	-	.	gene_id "MSTRG.17427"; transcript_id "MSTRG.17427.48"; exon_number "4";
chr1	StringTie	exon	241506003	241506030	1000	-	.	gene_id "MSTRG.17427"; transcript_id "MSTRG.17427.48"; exon_number "5";
chr1	StringTie	exon	241506063	241506168	1000	-	.	gene_id "MSTRG.17427"; transcript_id "MSTRG.17427.48"; exon_number "6";
chr1	StringTie	exon	241508603	241508760	1000	-	.	gene_id "MSTRG.17427"; transcript_id "MSTRG.17427.48"; exon_number "7";
chr1	StringTie	exon	241511967	241512143	1000	-	.	gene_id "MSTRG.17427"; transcript_id "MSTRG.17427.48"; exon_number "8";
chr1	StringTie	exon	241513603	241513713	1000	-	.	gene_id "MSTRG.17427"; transcript_id "MSTRG.17427.48"; exon_number "9";
chr1	StringTie	exon	241517182	241517316	1000	-	.	gene_id "MSTRG.17427"; transcript_id "MSTRG.17427.48"; exon_number "10";
chr1	StringTie	exon	241519591	241519762	1000	-	.	gene_id "MSTRG.17427"; transcript_id "MSTRG.17427.48"; exon_number "11";
chr1	StringTie	transcript	241497204	241519779	1000	-	.	gene_id "MSTRG.17427"; transcript_id "MSTRG.17427.5";
chr1	StringTie	exon	241497204	241498228	1000	-	.	gene_id "MSTRG.17427"; transcript_id "MSTRG.17427.5"; exon_number "1";
chr1	StringTie	exon	241500437	241500590	1000	-	.	gene_id "MSTRG.17427"; transcript_id "MSTRG.17427.5"; exon_number "2";
chr1	StringTie	exon	241502443	241502570	1000	-	.	gene_id "MSTRG.17427"; transcript_id "MSTRG.17427.5"; exon_number "3";
chr1	StringTie	exon	241504042	241504245	1000	-	.	gene_id "MSTRG.17427"; transcript_id "MSTRG.17427.5"; exon_number "4";
chr1	StringTie	exon	241506003	241506168	1000	-	.	gene_id "MSTRG.17427"; transcript_id "MSTRG.17427.5"; exon_number "5";
chr1	StringTie	exon	241508603	241508785	1000	-	.	gene_id "MSTRG.17427"; transcript_id "MSTRG.17427.5"; exon_number "6";
chr1	StringTie	exon	241511967	241512143	1000	-	.	gene_id "MSTRG.17427"; transcript_id "MSTRG.17427.5"; exon_number "7";
chr1	StringTie	exon	241513603	241513713	1000	-	.	gene_id "MSTRG.17427"; transcript_id "MSTRG.17427.5"; exon_number "8";
chr1	StringTie	exon	241517182	241517316	1000	-	.	gene_id "MSTRG.17427"; transcript_id "MSTRG.17427.5"; exon_number "9";
chr1	StringTie	exon	241519591	241519779	1000	-	.	gene_id "MSTRG.17427"; transcript_id "MSTRG.17427.5"; exon_number "10";
chr1	StringTie	transcript	241497607	241519773	1000	-	.	gene_id "MSTRG.17427"; transcript_id "MSTRG.17427.50";
chr1	StringTie	exon	241497607	241497970	1000	-	.	gene_id "MSTRG.17427"; transcript_id "MSTRG.17427.50"; exon_number "1";
chr1	StringTie	exon	241500437	241500590	1000	-	.	gene_id "MSTRG.17427"; transcript_id "MSTRG.17427.50"; exon_number "2";
chr1	StringTie	exon	241502443	241502565	1000	-	.	gene_id "MSTRG.17427"; transcript_id "MSTRG.17427.50"; exon_number "3";
chr1	StringTie	exon	241504042	241504245	1000	-	.	gene_id "MSTRG.17427"; transcript_id "MSTRG.17427.50"; exon_number "4";
chr1	StringTie	exon	241506003	241506168	1000	-	.	gene_id "MSTRG.17427"; transcript_id "MSTRG.17427.50"; exon_number "5";
chr1	StringTie	exon	241508603	241508785	1000	-	.	gene_id "MSTRG.17427"; transcript_id "MSTRG.17427.50"; exon_number "6";
chr1	StringTie	exon	241511967	241512143	1000	-	.	gene_id "MSTRG.17427"; transcript_id "MSTRG.17427.50"; exon_number "7";
chr1	StringTie	exon	241513603	241513713	1000	-	.	gene_id "MSTRG.17427"; transcript_id "MSTRG.17427.50"; exon_number "8";
chr1	StringTie	exon	241517182	241517316	1000	-	.	gene_id "MSTRG.17427"; transcript_id "MSTRG.17427.50"; exon_number "9";
chr1	StringTie	exon	241519060	241519773	1000	-	.	gene_id "MSTRG.17427"; transcript_id "MSTRG.17427.50"; exon_number "10";
chr1	StringTie	transcript	241497608	241519778	1000	-	.	gene_id "MSTRG.17427"; transcript_id "MSTRG.17427.51";
chr1	StringTie	exon	241497608	241497970	1000	-	.	gene_id "MSTRG.17427"; transcript_id "MSTRG.17427.51"; exon_number "1";
chr1	StringTie	exon	241500437	241500544	1000	-	.	gene_id "MSTRG.17427"; transcript_id "MSTRG.17427.51"; exon_number "2";
chr1	StringTie	exon	241504096	241504245	1000	-	.	gene_id "MSTRG.17427"; transcript_id "MSTRG.17427.51"; exon_number "3";
chr1	StringTie	exon	241506003	241506168	1000	-	.	gene_id "MSTRG.17427"; transcript_id "MSTRG.17427.51"; exon_number "4";
chr1	StringTie	exon	241508603	241508785	1000	-	.	gene_id "MSTRG.17427"; transcript_id "MSTRG.17427.51"; exon_number "5";
chr1	StringTie	exon	241511967	241512143	1000	-	.	gene_id "MSTRG.17427"; transcript_id "MSTRG.17427.51"; exon_number "6";
chr1	StringTie	exon	241513603	241513713	1000	-	.	gene_id "MSTRG.17427"; transcript_id "MSTRG.17427.51"; exon_number "7";
chr1	StringTie	exon	241517182	241517316	1000	-	.	gene_id "MSTRG.17427"; transcript_id "MSTRG.17427.51"; exon_number "8";
chr1	StringTie	exon	241519591	241519778	1000	-	.	gene_id "MSTRG.17427"; transcript_id "MSTRG.17427.51"; exon_number "9";
chr1	StringTie	transcript	241497608	241519767	1000	-	.	gene_id "MSTRG.17427"; transcript_id "MSTRG.17427.52";
chr1	StringTie	exon	241497608	241497970	1000	-	.	gene_id "MSTRG.17427"; transcript_id "MSTRG.17427.52"; exon_number "1";
chr1	StringTie	exon	241500437	241500590	1000	-	.	gene_id "MSTRG.17427"; transcript_id "MSTRG.17427.52"; exon_number "2";
chr1	StringTie	exon	241502443	241502570	1000	-	.	gene_id "MSTRG.17427"; transcript_id "MSTRG.17427.52"; exon_number "3";
chr1	StringTie	exon	241503840	241504245	1000	-	.	gene_id "MSTRG.17427"; transcript_id "MSTRG.17427.52"; exon_number "4";
chr1	StringTie	exon	241506003	241506168	1000	-	.	gene_id "MSTRG.17427"; transcript_id "MSTRG.17427.52"; exon_number "5";
chr1	StringTie	exon	241508603	241508760	1000	-	.	gene_id "MSTRG.17427"; transcript_id "MSTRG.17427.52"; exon_number "6";
chr1	StringTie	exon	241511967	241512143	1000	-	.	gene_id "MSTRG.17427"; transcript_id "MSTRG.17427.52"; exon_number "7";
chr1	StringTie	exon	241513603	241513713	1000	-	.	gene_id "MSTRG.17427"; transcript_id "MSTRG.17427.52"; exon_number "8";
chr1	StringTie	exon	241517182	241517316	1000	-	.	gene_id "MSTRG.17427"; transcript_id "MSTRG.17427.52"; exon_number "9";
chr1	StringTie	exon	241519591	241519767	1000	-	.	gene_id "MSTRG.17427"; transcript_id "MSTRG.17427.52"; exon_number "10";
chr1	StringTie	transcript	241497608	241519915	1000	-	.	gene_id "MSTRG.17427"; transcript_id "MSTRG.17427.53";
chr1	StringTie	exon	241497608	241497970	1000	-	.	gene_id "MSTRG.17427"; transcript_id "MSTRG.17427.53"; exon_number "1";
chr1	StringTie	exon	241500437	241500590	1000	-	.	gene_id "MSTRG.17427"; transcript_id "MSTRG.17427.53"; exon_number "2";
chr1	StringTie	exon	241502443	241502570	1000	-	.	gene_id "MSTRG.17427"; transcript_id "MSTRG.17427.53"; exon_number "3";
chr1	StringTie	exon	241504042	241504245	1000	-	.	gene_id "MSTRG.17427"; transcript_id "MSTRG.17427.53"; exon_number "4";
chr1	StringTie	exon	241506003	241506168	1000	-	.	gene_id "MSTRG.17427"; transcript_id "MSTRG.17427.53"; exon_number "5";
chr1	StringTie	exon	241508603	241508785	1000	-	.	gene_id "MSTRG.17427"; transcript_id "MSTRG.17427.53"; exon_number "6";
chr1	StringTie	exon	241511967	241512095	1000	-	.	gene_id "MSTRG.17427"; transcript_id "MSTRG.17427.53"; exon_number "7";
chr1	StringTie	exon	241513603	241513713	1000	-	.	gene_id "MSTRG.17427"; transcript_id "MSTRG.17427.53"; exon_number "8";
chr1	StringTie	exon	241517182	241517316	1000	-	.	gene_id "MSTRG.17427"; transcript_id "MSTRG.17427.53"; exon_number "9";
chr1	StringTie	exon	241519591	241519915	1000	-	.	gene_id "MSTRG.17427"; transcript_id "MSTRG.17427.53"; exon_number "10";
chr1	StringTie	transcript	241497610	241513713	1000	-	.	gene_id "MSTRG.17427"; transcript_id "MSTRG.17427.54";
chr1	StringTie	exon	241497610	241497970	1000	-	.	gene_id "MSTRG.17427"; transcript_id "MSTRG.17427.54"; exon_number "1";
chr1	StringTie	exon	241500437	241500590	1000	-	.	gene_id "MSTRG.17427"; transcript_id "MSTRG.17427.54"; exon_number "2";
chr1	StringTie	exon	241502443	241502570	1000	-	.	gene_id "MSTRG.17427"; transcript_id "MSTRG.17427.54"; exon_number "3";
chr1	StringTie	exon	241504042	241504245	1000	-	.	gene_id "MSTRG.17427"; transcript_id "MSTRG.17427.54"; exon_number "4";
chr1	StringTie	exon	241506003	241506168	1000	-	.	gene_id "MSTRG.17427"; transcript_id "MSTRG.17427.54"; exon_number "5";
chr1	StringTie	exon	241508603	241508785	1000	-	.	gene_id "MSTRG.17427"; transcript_id "MSTRG.17427.54"; exon_number "6";
chr1	StringTie	exon	241511967	241512104	1000	-	.	gene_id "MSTRG.17427"; transcript_id "MSTRG.17427.54"; exon_number "7";
chr1	StringTie	exon	241513668	241513713	1000	-	.	gene_id "MSTRG.17427"; transcript_id "MSTRG.17427.54"; exon_number "8";
chr1	StringTie	transcript	241497612	241519760	1000	-	.	gene_id "MSTRG.17427"; transcript_id "MSTRG.17427.55";
chr1	StringTie	exon	241497612	241497970	1000	-	.	gene_id "MSTRG.17427"; transcript_id "MSTRG.17427.55"; exon_number "1";
chr1	StringTie	exon	241500437	241500590	1000	-	.	gene_id "MSTRG.17427"; transcript_id "MSTRG.17427.55"; exon_number "2";
chr1	StringTie	exon	241502443	241502570	1000	-	.	gene_id "MSTRG.17427"; transcript_id "MSTRG.17427.55"; exon_number "3";
chr1	StringTie	exon	241504042	241504245	1000	-	.	gene_id "MSTRG.17427"; transcript_id "MSTRG.17427.55"; exon_number "4";
chr1	StringTie	exon	241506003	241506168	1000	-	.	gene_id "MSTRG.17427"; transcript_id "MSTRG.17427.55"; exon_number "5";
chr1	StringTie	exon	241508603	241508760	1000	-	.	gene_id "MSTRG.17427"; transcript_id "MSTRG.17427.55"; exon_number "6";
chr1	StringTie	exon	241511967	241512143	1000	-	.	gene_id "MSTRG.17427"; transcript_id "MSTRG.17427.55"; exon_number "7";
chr1	StringTie	exon	241513603	241513713	1000	-	.	gene_id "MSTRG.17427"; transcript_id "MSTRG.17427.55"; exon_number "8";
chr1	StringTie	exon	241517142	241517316	1000	-	.	gene_id "MSTRG.17427"; transcript_id "MSTRG.17427.55"; exon_number "9";
chr1	StringTie	exon	241519591	241519760	1000	-	.	gene_id "MSTRG.17427"; transcript_id "MSTRG.17427.55"; exon_number "10";
chr1	StringTie	transcript	241497612	241519304	1000	-	.	gene_id "MSTRG.17427"; transcript_id "MSTRG.17427.56";
chr1	StringTie	exon	241497612	241497970	1000	-	.	gene_id "MSTRG.17427"; transcript_id "MSTRG.17427.56"; exon_number "1";
chr1	StringTie	exon	241500437	241500645	1000	-	.	gene_id "MSTRG.17427"; transcript_id "MSTRG.17427.56"; exon_number "2";
chr1	StringTie	exon	241502443	241502570	1000	-	.	gene_id "MSTRG.17427"; transcript_id "MSTRG.17427.56"; exon_number "3";
chr1	StringTie	exon	241504042	241504245	1000	-	.	gene_id "MSTRG.17427"; transcript_id "MSTRG.17427.56"; exon_number "4";
chr1	StringTie	exon	241506003	241506168	1000	-	.	gene_id "MSTRG.17427"; transcript_id "MSTRG.17427.56"; exon_number "5";
chr1	StringTie	exon	241508603	241508760	1000	-	.	gene_id "MSTRG.17427"; transcript_id "MSTRG.17427.56"; exon_number "6";
chr1	StringTie	exon	241511967	241512143	1000	-	.	gene_id "MSTRG.17427"; transcript_id "MSTRG.17427.56"; exon_number "7";
chr1	StringTie	exon	241513603	241513713	1000	-	.	gene_id "MSTRG.17427"; transcript_id "MSTRG.17427.56"; exon_number "8";
chr1	StringTie	exon	241517182	241517316	1000	-	.	gene_id "MSTRG.17427"; transcript_id "MSTRG.17427.56"; exon_number "9";
chr1	StringTie	exon	241519060	241519304	1000	-	.	gene_id "MSTRG.17427"; transcript_id "MSTRG.17427.56"; exon_number "10";
chr1	StringTie	transcript	241497614	241519209	1000	-	.	gene_id "MSTRG.17427"; transcript_id "MSTRG.17427.57";
chr1	StringTie	exon	241497614	241497970	1000	-	.	gene_id "MSTRG.17427"; transcript_id "MSTRG.17427.57"; exon_number "1";
chr1	StringTie	exon	241500437	241500590	1000	-	.	gene_id "MSTRG.17427"; transcript_id "MSTRG.17427.57"; exon_number "2";
chr1	StringTie	exon	241502443	241502565	1000	-	.	gene_id "MSTRG.17427"; transcript_id "MSTRG.17427.57"; exon_number "3";
chr1	StringTie	exon	241504042	241504245	1000	-	.	gene_id "MSTRG.17427"; transcript_id "MSTRG.17427.57"; exon_number "4";
chr1	StringTie	exon	241506003	241506168	1000	-	.	gene_id "MSTRG.17427"; transcript_id "MSTRG.17427.57"; exon_number "5";
chr1	StringTie	exon	241508603	241508760	1000	-	.	gene_id "MSTRG.17427"; transcript_id "MSTRG.17427.57"; exon_number "6";
chr1	StringTie	exon	241511967	241512143	1000	-	.	gene_id "MSTRG.17427"; transcript_id "MSTRG.17427.57"; exon_number "7";
chr1	StringTie	exon	241513603	241513713	1000	-	.	gene_id "MSTRG.17427"; transcript_id "MSTRG.17427.57"; exon_number "8";
chr1	StringTie	exon	241517182	241517316	1000	-	.	gene_id "MSTRG.17427"; transcript_id "MSTRG.17427.57"; exon_number "9";
chr1	StringTie	exon	241519060	241519209	1000	-	.	gene_id "MSTRG.17427"; transcript_id "MSTRG.17427.57"; exon_number "10";
chr1	StringTie	transcript	241497622	241512134	1000	-	.	gene_id "MSTRG.17427"; transcript_id "MSTRG.17427.58";
chr1	StringTie	exon	241497622	241497970	1000	-	.	gene_id "MSTRG.17427"; transcript_id "MSTRG.17427.58"; exon_number "1";
chr1	StringTie	exon	241500437	241500532	1000	-	.	gene_id "MSTRG.17427"; transcript_id "MSTRG.17427.58"; exon_number "2";
chr1	StringTie	exon	241502443	241502570	1000	-	.	gene_id "MSTRG.17427"; transcript_id "MSTRG.17427.58"; exon_number "3";
chr1	StringTie	exon	241504042	241504245	1000	-	.	gene_id "MSTRG.17427"; transcript_id "MSTRG.17427.58"; exon_number "4";
chr1	StringTie	exon	241506003	241506168	1000	-	.	gene_id "MSTRG.17427"; transcript_id "MSTRG.17427.58"; exon_number "5";
chr1	StringTie	exon	241508603	241508785	1000	-	.	gene_id "MSTRG.17427"; transcript_id "MSTRG.17427.58"; exon_number "6";
chr1	StringTie	exon	241511967	241512134	1000	-	.	gene_id "MSTRG.17427"; transcript_id "MSTRG.17427.58"; exon_number "7";
chr1	StringTie	transcript	241497624	241519751	1000	-	.	gene_id "MSTRG.17427"; transcript_id "MSTRG.17427.59";
chr1	StringTie	exon	241497624	241497970	1000	-	.	gene_id "MSTRG.17427"; transcript_id "MSTRG.17427.59"; exon_number "1";
chr1	StringTie	exon	241500437	241500564	1000	-	.	gene_id "MSTRG.17427"; transcript_id "MSTRG.17427.59"; exon_number "2";
chr1	StringTie	exon	241506003	241506168	1000	-	.	gene_id "MSTRG.17427"; transcript_id "MSTRG.17427.59"; exon_number "3";
chr1	StringTie	exon	241508603	241508785	1000	-	.	gene_id "MSTRG.17427"; transcript_id "MSTRG.17427.59"; exon_number "4";
chr1	StringTie	exon	241511967	241512143	1000	-	.	gene_id "MSTRG.17427"; transcript_id "MSTRG.17427.59"; exon_number "5";
chr1	StringTie	exon	241513603	241513713	1000	-	.	gene_id "MSTRG.17427"; transcript_id "MSTRG.17427.59"; exon_number "6";
chr1	StringTie	exon	241517182	241517316	1000	-	.	gene_id "MSTRG.17427"; transcript_id "MSTRG.17427.59"; exon_number "7";
chr1	StringTie	exon	241519591	241519751	1000	-	.	gene_id "MSTRG.17427"; transcript_id "MSTRG.17427.59"; exon_number "8";
chr1	StringTie	transcript	241497265	241519892	1000	-	.	gene_id "MSTRG.17427"; transcript_id "MSTRG.17427.6";
chr1	StringTie	exon	241497265	241498228	1000	-	.	gene_id "MSTRG.17427"; transcript_id "MSTRG.17427.6"; exon_number "1";
chr1	StringTie	exon	241500437	241500590	1000	-	.	gene_id "MSTRG.17427"; transcript_id "MSTRG.17427.6"; exon_number "2";
chr1	StringTie	exon	241502443	241502570	1000	-	.	gene_id "MSTRG.17427"; transcript_id "MSTRG.17427.6"; exon_number "3";
chr1	StringTie	exon	241504042	241504245	1000	-	.	gene_id "MSTRG.17427"; transcript_id "MSTRG.17427.6"; exon_number "4";
chr1	StringTie	exon	241506003	241506168	1000	-	.	gene_id "MSTRG.17427"; transcript_id "MSTRG.17427.6"; exon_number "5";
chr1	StringTie	exon	241508603	241508760	1000	-	.	gene_id "MSTRG.17427"; transcript_id "MSTRG.17427.6"; exon_number "6";
chr1	StringTie	exon	241511967	241512143	1000	-	.	gene_id "MSTRG.17427"; transcript_id "MSTRG.17427.6"; exon_number "7";
chr1	StringTie	exon	241513603	241513713	1000	-	.	gene_id "MSTRG.17427"; transcript_id "MSTRG.17427.6"; exon_number "8";
chr1	StringTie	exon	241517182	241517316	1000	-	.	gene_id "MSTRG.17427"; transcript_id "MSTRG.17427.6"; exon_number "9";
chr1	StringTie	exon	241519591	241519892	1000	-	.	gene_id "MSTRG.17427"; transcript_id "MSTRG.17427.6"; exon_number "10";
chr1	StringTie	transcript	241497761	241506172	1000	-	.	gene_id "MSTRG.17427"; transcript_id "MSTRG.17427.60";
chr1	StringTie	exon	241497761	241497970	1000	-	.	gene_id "MSTRG.17427"; transcript_id "MSTRG.17427.60"; exon_number "1";
chr1	StringTie	exon	241500437	241500509	1000	-	.	gene_id "MSTRG.17427"; transcript_id "MSTRG.17427.60"; exon_number "2";
chr1	StringTie	exon	241502533	241502570	1000	-	.	gene_id "MSTRG.17427"; transcript_id "MSTRG.17427.60"; exon_number "3";
chr1	StringTie	exon	241504042	241504245	1000	-	.	gene_id "MSTRG.17427"; transcript_id "MSTRG.17427.60"; exon_number "4";
chr1	StringTie	exon	241506003	241506172	1000	-	.	gene_id "MSTRG.17427"; transcript_id "MSTRG.17427.60"; exon_number "5";
chr1	StringTie	transcript	241497790	241519750	1000	-	.	gene_id "MSTRG.17427"; transcript_id "MSTRG.17427.61";
chr1	StringTie	exon	241497790	241497970	1000	-	.	gene_id "MSTRG.17427"; transcript_id "MSTRG.17427.61"; exon_number "1";
chr1	StringTie	exon	241500437	241500590	1000	-	.	gene_id "MSTRG.17427"; transcript_id "MSTRG.17427.61"; exon_number "2";
chr1	StringTie	exon	241502443	241502570	1000	-	.	gene_id "MSTRG.17427"; transcript_id "MSTRG.17427.61"; exon_number "3";
chr1	StringTie	exon	241503840	241504245	1000	-	.	gene_id "MSTRG.17427"; transcript_id "MSTRG.17427.61"; exon_number "4";
chr1	StringTie	exon	241506003	241506168	1000	-	.	gene_id "MSTRG.17427"; transcript_id "MSTRG.17427.61"; exon_number "5";
chr1	StringTie	exon	241508603	241508785	1000	-	.	gene_id "MSTRG.17427"; transcript_id "MSTRG.17427.61"; exon_number "6";
chr1	StringTie	exon	241511967	241512143	1000	-	.	gene_id "MSTRG.17427"; transcript_id "MSTRG.17427.61"; exon_number "7";
chr1	StringTie	exon	241513603	241513713	1000	-	.	gene_id "MSTRG.17427"; transcript_id "MSTRG.17427.61"; exon_number "8";
chr1	StringTie	exon	241517182	241517316	1000	-	.	gene_id "MSTRG.17427"; transcript_id "MSTRG.17427.61"; exon_number "9";
chr1	StringTie	exon	241519591	241519750	1000	-	.	gene_id "MSTRG.17427"; transcript_id "MSTRG.17427.61"; exon_number "10";
chr1	StringTie	transcript	241497790	241519716	1000	-	.	gene_id "MSTRG.17427"; transcript_id "MSTRG.17427.62";
chr1	StringTie	exon	241497790	241497970	1000	-	.	gene_id "MSTRG.17427"; transcript_id "MSTRG.17427.62"; exon_number "1";
chr1	StringTie	exon	241500437	241500568	1000	-	.	gene_id "MSTRG.17427"; transcript_id "MSTRG.17427.62"; exon_number "2";
chr1	StringTie	exon	241502443	241502570	1000	-	.	gene_id "MSTRG.17427"; transcript_id "MSTRG.17427.62"; exon_number "3";
chr1	StringTie	exon	241504042	241504244	1000	-	.	gene_id "MSTRG.17427"; transcript_id "MSTRG.17427.62"; exon_number "4";
chr1	StringTie	exon	241506003	241506168	1000	-	.	gene_id "MSTRG.17427"; transcript_id "MSTRG.17427.62"; exon_number "5";
chr1	StringTie	exon	241508603	241508760	1000	-	.	gene_id "MSTRG.17427"; transcript_id "MSTRG.17427.62"; exon_number "6";
chr1	StringTie	exon	241511967	241512143	1000	-	.	gene_id "MSTRG.17427"; transcript_id "MSTRG.17427.62"; exon_number "7";
chr1	StringTie	exon	241513603	241513713	1000	-	.	gene_id "MSTRG.17427"; transcript_id "MSTRG.17427.62"; exon_number "8";
chr1	StringTie	exon	241517182	241517316	1000	-	.	gene_id "MSTRG.17427"; transcript_id "MSTRG.17427.62"; exon_number "9";
chr1	StringTie	exon	241519591	241519716	1000	-	.	gene_id "MSTRG.17427"; transcript_id "MSTRG.17427.62"; exon_number "10";
chr1	StringTie	transcript	241497790	241519273	1000	-	.	gene_id "MSTRG.17427"; transcript_id "MSTRG.17427.63";
chr1	StringTie	exon	241497790	241497970	1000	-	.	gene_id "MSTRG.17427"; transcript_id "MSTRG.17427.63"; exon_number "1";
chr1	StringTie	exon	241498182	241498228	1000	-	.	gene_id "MSTRG.17427"; transcript_id "MSTRG.17427.63"; exon_number "2";
chr1	StringTie	exon	241500437	241500590	1000	-	.	gene_id "MSTRG.17427"; transcript_id "MSTRG.17427.63"; exon_number "3";
chr1	StringTie	exon	241502443	241502570	1000	-	.	gene_id "MSTRG.17427"; transcript_id "MSTRG.17427.63"; exon_number "4";
chr1	StringTie	exon	241504042	241504245	1000	-	.	gene_id "MSTRG.17427"; transcript_id "MSTRG.17427.63"; exon_number "5";
chr1	StringTie	exon	241506003	241506168	1000	-	.	gene_id "MSTRG.17427"; transcript_id "MSTRG.17427.63"; exon_number "6";
chr1	StringTie	exon	241508603	241508760	1000	-	.	gene_id "MSTRG.17427"; transcript_id "MSTRG.17427.63"; exon_number "7";
chr1	StringTie	exon	241511967	241512143	1000	-	.	gene_id "MSTRG.17427"; transcript_id "MSTRG.17427.63"; exon_number "8";
chr1	StringTie	exon	241513603	241513713	1000	-	.	gene_id "MSTRG.17427"; transcript_id "MSTRG.17427.63"; exon_number "9";
chr1	StringTie	exon	241517182	241517316	1000	-	.	gene_id "MSTRG.17427"; transcript_id "MSTRG.17427.63"; exon_number "10";
chr1	StringTie	exon	241519060	241519273	1000	-	.	gene_id "MSTRG.17427"; transcript_id "MSTRG.17427.63"; exon_number "11";
chr1	StringTie	transcript	241497791	241519750	1000	-	.	gene_id "MSTRG.17427"; transcript_id "MSTRG.17427.64";
chr1	StringTie	exon	241497791	241497959	1000	-	.	gene_id "MSTRG.17427"; transcript_id "MSTRG.17427.64"; exon_number "1";
chr1	StringTie	exon	241500437	241500590	1000	-	.	gene_id "MSTRG.17427"; transcript_id "MSTRG.17427.64"; exon_number "2";
chr1	StringTie	exon	241502443	241502570	1000	-	.	gene_id "MSTRG.17427"; transcript_id "MSTRG.17427.64"; exon_number "3";
chr1	StringTie	exon	241504042	241504245	1000	-	.	gene_id "MSTRG.17427"; transcript_id "MSTRG.17427.64"; exon_number "4";
chr1	StringTie	exon	241506003	241506168	1000	-	.	gene_id "MSTRG.17427"; transcript_id "MSTRG.17427.64"; exon_number "5";
chr1	StringTie	exon	241508603	241508785	1000	-	.	gene_id "MSTRG.17427"; transcript_id "MSTRG.17427.64"; exon_number "6";
chr1	StringTie	exon	241511967	241512143	1000	-	.	gene_id "MSTRG.17427"; transcript_id "MSTRG.17427.64"; exon_number "7";
chr1	StringTie	exon	241513603	241513713	1000	-	.	gene_id "MSTRG.17427"; transcript_id "MSTRG.17427.64"; exon_number "8";
chr1	StringTie	exon	241517182	241517316	1000	-	.	gene_id "MSTRG.17427"; transcript_id "MSTRG.17427.64"; exon_number "9";
chr1	StringTie	exon	241519591	241519750	1000	-	.	gene_id "MSTRG.17427"; transcript_id "MSTRG.17427.64"; exon_number "10";
chr1	StringTie	transcript	241497793	241519763	1000	-	.	gene_id "MSTRG.17427"; transcript_id "MSTRG.17427.65";
chr1	StringTie	exon	241497793	241497970	1000	-	.	gene_id "MSTRG.17427"; transcript_id "MSTRG.17427.65"; exon_number "1";
chr1	StringTie	exon	241500437	241500590	1000	-	.	gene_id "MSTRG.17427"; transcript_id "MSTRG.17427.65"; exon_number "2";
chr1	StringTie	exon	241502443	241502570	1000	-	.	gene_id "MSTRG.17427"; transcript_id "MSTRG.17427.65"; exon_number "3";
chr1	StringTie	exon	241504042	241504245	1000	-	.	gene_id "MSTRG.17427"; transcript_id "MSTRG.17427.65"; exon_number "4";
chr1	StringTie	exon	241506003	241506168	1000	-	.	gene_id "MSTRG.17427"; transcript_id "MSTRG.17427.65"; exon_number "5";
chr1	StringTie	exon	241508603	241508785	1000	-	.	gene_id "MSTRG.17427"; transcript_id "MSTRG.17427.65"; exon_number "6";
chr1	StringTie	exon	241511967	241512143	1000	-	.	gene_id "MSTRG.17427"; transcript_id "MSTRG.17427.65"; exon_number "7";
chr1	StringTie	exon	241513603	241513713	1000	-	.	gene_id "MSTRG.17427"; transcript_id "MSTRG.17427.65"; exon_number "8";
chr1	StringTie	exon	241517182	241517315	1000	-	.	gene_id "MSTRG.17427"; transcript_id "MSTRG.17427.65"; exon_number "9";
chr1	StringTie	exon	241519591	241519763	1000	-	.	gene_id "MSTRG.17427"; transcript_id "MSTRG.17427.65"; exon_number "10";
chr1	StringTie	transcript	241497796	241519747	1000	-	.	gene_id "MSTRG.17427"; transcript_id "MSTRG.17427.66";
chr1	StringTie	exon	241497796	241497970	1000	-	.	gene_id "MSTRG.17427"; transcript_id "MSTRG.17427.66"; exon_number "1";
chr1	StringTie	exon	241500437	241500568	1000	-	.	gene_id "MSTRG.17427"; transcript_id "MSTRG.17427.66"; exon_number "2";
chr1	StringTie	exon	241502443	241502570	1000	-	.	gene_id "MSTRG.17427"; transcript_id "MSTRG.17427.66"; exon_number "3";
chr1	StringTie	exon	241504042	241504245	1000	-	.	gene_id "MSTRG.17427"; transcript_id "MSTRG.17427.66"; exon_number "4";
chr1	StringTie	exon	241506003	241506168	1000	-	.	gene_id "MSTRG.17427"; transcript_id "MSTRG.17427.66"; exon_number "5";
chr1	StringTie	exon	241508603	241508704	1000	-	.	gene_id "MSTRG.17427"; transcript_id "MSTRG.17427.66"; exon_number "6";
chr1	StringTie	exon	241511967	241512143	1000	-	.	gene_id "MSTRG.17427"; transcript_id "MSTRG.17427.66"; exon_number "7";
chr1	StringTie	exon	241513603	241513713	1000	-	.	gene_id "MSTRG.17427"; transcript_id "MSTRG.17427.66"; exon_number "8";
chr1	StringTie	exon	241517182	241517316	1000	-	.	gene_id "MSTRG.17427"; transcript_id "MSTRG.17427.66"; exon_number "9";
chr1	StringTie	exon	241519591	241519747	1000	-	.	gene_id "MSTRG.17427"; transcript_id "MSTRG.17427.66"; exon_number "10";
chr1	StringTie	transcript	241497796	241519763	1000	-	.	gene_id "MSTRG.17427"; transcript_id "MSTRG.17427.67";
chr1	StringTie	exon	241497796	241497970	1000	-	.	gene_id "MSTRG.17427"; transcript_id "MSTRG.17427.67"; exon_number "1";
chr1	StringTie	exon	241500437	241500590	1000	-	.	gene_id "MSTRG.17427"; transcript_id "MSTRG.17427.67"; exon_number "2";
chr1	StringTie	exon	241502443	241502570	1000	-	.	gene_id "MSTRG.17427"; transcript_id "MSTRG.17427.67"; exon_number "3";
chr1	StringTie	exon	241504042	241504245	1000	-	.	gene_id "MSTRG.17427"; transcript_id "MSTRG.17427.67"; exon_number "4";
chr1	StringTie	exon	241506003	241506168	1000	-	.	gene_id "MSTRG.17427"; transcript_id "MSTRG.17427.67"; exon_number "5";
chr1	StringTie	exon	241508603	241508760	1000	-	.	gene_id "MSTRG.17427"; transcript_id "MSTRG.17427.67"; exon_number "6";
chr1	StringTie	exon	241511967	241512143	1000	-	.	gene_id "MSTRG.17427"; transcript_id "MSTRG.17427.67"; exon_number "7";
chr1	StringTie	exon	241513603	241513713	1000	-	.	gene_id "MSTRG.17427"; transcript_id "MSTRG.17427.67"; exon_number "8";
chr1	StringTie	exon	241517182	241517316	1000	-	.	gene_id "MSTRG.17427"; transcript_id "MSTRG.17427.67"; exon_number "9";
chr1	StringTie	exon	241519060	241519068	1000	-	.	gene_id "MSTRG.17427"; transcript_id "MSTRG.17427.67"; exon_number "10";
chr1	StringTie	exon	241519591	241519763	1000	-	.	gene_id "MSTRG.17427"; transcript_id "MSTRG.17427.67"; exon_number "11";
chr1	StringTie	transcript	241497799	241519773	1000	-	.	gene_id "MSTRG.17427"; transcript_id "MSTRG.17427.68";
chr1	StringTie	exon	241497799	241497970	1000	-	.	gene_id "MSTRG.17427"; transcript_id "MSTRG.17427.68"; exon_number "1";
chr1	StringTie	exon	241500437	241500590	1000	-	.	gene_id "MSTRG.17427"; transcript_id "MSTRG.17427.68"; exon_number "2";
chr1	StringTie	exon	241502443	241502569	1000	-	.	gene_id "MSTRG.17427"; transcript_id "MSTRG.17427.68"; exon_number "3";
chr1	StringTie	exon	241504042	241504245	1000	-	.	gene_id "MSTRG.17427"; transcript_id "MSTRG.17427.68"; exon_number "4";
chr1	StringTie	exon	241506003	241506168	1000	-	.	gene_id "MSTRG.17427"; transcript_id "MSTRG.17427.68"; exon_number "5";
chr1	StringTie	exon	241508603	241508760	1000	-	.	gene_id "MSTRG.17427"; transcript_id "MSTRG.17427.68"; exon_number "6";
chr1	StringTie	exon	241511967	241512143	1000	-	.	gene_id "MSTRG.17427"; transcript_id "MSTRG.17427.68"; exon_number "7";
chr1	StringTie	exon	241513603	241513713	1000	-	.	gene_id "MSTRG.17427"; transcript_id "MSTRG.17427.68"; exon_number "8";
chr1	StringTie	exon	241517182	241517316	1000	-	.	gene_id "MSTRG.17427"; transcript_id "MSTRG.17427.68"; exon_number "9";
chr1	StringTie	exon	241519591	241519773	1000	-	.	gene_id "MSTRG.17427"; transcript_id "MSTRG.17427.68"; exon_number "10";
chr1	StringTie	transcript	241497801	241519762	1000	-	.	gene_id "MSTRG.17427"; transcript_id "MSTRG.17427.69";
chr1	StringTie	exon	241497801	241497970	1000	-	.	gene_id "MSTRG.17427"; transcript_id "MSTRG.17427.69"; exon_number "1";
chr1	StringTie	exon	241500437	241500590	1000	-	.	gene_id "MSTRG.17427"; transcript_id "MSTRG.17427.69"; exon_number "2";
chr1	StringTie	exon	241502443	241502570	1000	-	.	gene_id "MSTRG.17427"; transcript_id "MSTRG.17427.69"; exon_number "3";
chr1	StringTie	exon	241504042	241504245	1000	-	.	gene_id "MSTRG.17427"; transcript_id "MSTRG.17427.69"; exon_number "4";
chr1	StringTie	exon	241506003	241506168	1000	-	.	gene_id "MSTRG.17427"; transcript_id "MSTRG.17427.69"; exon_number "5";
chr1	StringTie	exon	241508603	241508760	1000	-	.	gene_id "MSTRG.17427"; transcript_id "MSTRG.17427.69"; exon_number "6";
chr1	StringTie	exon	241511967	241512139	1000	-	.	gene_id "MSTRG.17427"; transcript_id "MSTRG.17427.69"; exon_number "7";
chr1	StringTie	exon	241513603	241513713	1000	-	.	gene_id "MSTRG.17427"; transcript_id "MSTRG.17427.69"; exon_number "8";
chr1	StringTie	exon	241517182	241517316	1000	-	.	gene_id "MSTRG.17427"; transcript_id "MSTRG.17427.69"; exon_number "9";
chr1	StringTie	exon	241519591	241519762	1000	-	.	gene_id "MSTRG.17427"; transcript_id "MSTRG.17427.69"; exon_number "10";
chr1	StringTie	transcript	241497292	241519770	1000	-	.	gene_id "MSTRG.17427"; transcript_id "MSTRG.17427.7";
chr1	StringTie	exon	241497292	241497970	1000	-	.	gene_id "MSTRG.17427"; transcript_id "MSTRG.17427.7"; exon_number "1";
chr1	StringTie	exon	241500437	241500590	1000	-	.	gene_id "MSTRG.17427"; transcript_id "MSTRG.17427.7"; exon_number "2";
chr1	StringTie	exon	241502443	241502570	1000	-	.	gene_id "MSTRG.17427"; transcript_id "MSTRG.17427.7"; exon_number "3";
chr1	StringTie	exon	241503836	241504245	1000	-	.	gene_id "MSTRG.17427"; transcript_id "MSTRG.17427.7"; exon_number "4";
chr1	StringTie	exon	241506003	241506168	1000	-	.	gene_id "MSTRG.17427"; transcript_id "MSTRG.17427.7"; exon_number "5";
chr1	StringTie	exon	241508603	241508785	1000	-	.	gene_id "MSTRG.17427"; transcript_id "MSTRG.17427.7"; exon_number "6";
chr1	StringTie	exon	241511967	241512143	1000	-	.	gene_id "MSTRG.17427"; transcript_id "MSTRG.17427.7"; exon_number "7";
chr1	StringTie	exon	241513603	241513713	1000	-	.	gene_id "MSTRG.17427"; transcript_id "MSTRG.17427.7"; exon_number "8";
chr1	StringTie	exon	241517182	241517316	1000	-	.	gene_id "MSTRG.17427"; transcript_id "MSTRG.17427.7"; exon_number "9";
chr1	StringTie	exon	241519591	241519770	1000	-	.	gene_id "MSTRG.17427"; transcript_id "MSTRG.17427.7"; exon_number "10";
chr1	StringTie	transcript	241497802	241506171	1000	-	.	gene_id "MSTRG.17427"; transcript_id "MSTRG.17427.70";
chr1	StringTie	exon	241497802	241497970	1000	-	.	gene_id "MSTRG.17427"; transcript_id "MSTRG.17427.70"; exon_number "1";
chr1	StringTie	exon	241500437	241500590	1000	-	.	gene_id "MSTRG.17427"; transcript_id "MSTRG.17427.70"; exon_number "2";
chr1	StringTie	exon	241502443	241502570	1000	-	.	gene_id "MSTRG.17427"; transcript_id "MSTRG.17427.70"; exon_number "3";
chr1	StringTie	exon	241504042	241504125	1000	-	.	gene_id "MSTRG.17427"; transcript_id "MSTRG.17427.70"; exon_number "4";
chr1	StringTie	exon	241504162	241504245	1000	-	.	gene_id "MSTRG.17427"; transcript_id "MSTRG.17427.70"; exon_number "5";
chr1	StringTie	exon	241506003	241506171	1000	-	.	gene_id "MSTRG.17427"; transcript_id "MSTRG.17427.70"; exon_number "6";
chr1	StringTie	transcript	241497808	241519770	1000	-	.	gene_id "MSTRG.17427"; transcript_id "MSTRG.17427.71";
chr1	StringTie	exon	241497808	241497970	1000	-	.	gene_id "MSTRG.17427"; transcript_id "MSTRG.17427.71"; exon_number "1";
chr1	StringTie	exon	241500437	241500544	1000	-	.	gene_id "MSTRG.17427"; transcript_id "MSTRG.17427.71"; exon_number "2";
chr1	StringTie	exon	241504042	241504245	1000	-	.	gene_id "MSTRG.17427"; transcript_id "MSTRG.17427.71"; exon_number "3";
chr1	StringTie	exon	241506003	241506168	1000	-	.	gene_id "MSTRG.17427"; transcript_id "MSTRG.17427.71"; exon_number "4";
chr1	StringTie	exon	241508603	241508760	1000	-	.	gene_id "MSTRG.17427"; transcript_id "MSTRG.17427.71"; exon_number "5";
chr1	StringTie	exon	241511967	241512143	1000	-	.	gene_id "MSTRG.17427"; transcript_id "MSTRG.17427.71"; exon_number "6";
chr1	StringTie	exon	241513603	241513713	1000	-	.	gene_id "MSTRG.17427"; transcript_id "MSTRG.17427.71"; exon_number "7";
chr1	StringTie	exon	241517182	241517316	1000	-	.	gene_id "MSTRG.17427"; transcript_id "MSTRG.17427.71"; exon_number "8";
chr1	StringTie	exon	241519591	241519770	1000	-	.	gene_id "MSTRG.17427"; transcript_id "MSTRG.17427.71"; exon_number "9";
chr1	StringTie	transcript	241497821	241519767	1000	-	.	gene_id "MSTRG.17427"; transcript_id "MSTRG.17427.72";
chr1	StringTie	exon	241497821	241497970	1000	-	.	gene_id "MSTRG.17427"; transcript_id "MSTRG.17427.72"; exon_number "1";
chr1	StringTie	exon	241500437	241500587	1000	-	.	gene_id "MSTRG.17427"; transcript_id "MSTRG.17427.72"; exon_number "2";
chr1	StringTie	exon	241502444	241502570	1000	-	.	gene_id "MSTRG.17427"; transcript_id "MSTRG.17427.72"; exon_number "3";
chr1	StringTie	exon	241504042	241504245	1000	-	.	gene_id "MSTRG.17427"; transcript_id "MSTRG.17427.72"; exon_number "4";
chr1	StringTie	exon	241506003	241506168	1000	-	.	gene_id "MSTRG.17427"; transcript_id "MSTRG.17427.72"; exon_number "5";
chr1	StringTie	exon	241508603	241508785	1000	-	.	gene_id "MSTRG.17427"; transcript_id "MSTRG.17427.72"; exon_number "6";
chr1	StringTie	exon	241511967	241512143	1000	-	.	gene_id "MSTRG.17427"; transcript_id "MSTRG.17427.72"; exon_number "7";
chr1	StringTie	exon	241513603	241513713	1000	-	.	gene_id "MSTRG.17427"; transcript_id "MSTRG.17427.72"; exon_number "8";
chr1	StringTie	exon	241517182	241517316	1000	-	.	gene_id "MSTRG.17427"; transcript_id "MSTRG.17427.72"; exon_number "9";
chr1	StringTie	exon	241519591	241519767	1000	-	.	gene_id "MSTRG.17427"; transcript_id "MSTRG.17427.72"; exon_number "10";
chr1	StringTie	transcript	241497298	241519773	1000	-	.	gene_id "MSTRG.17427"; transcript_id "MSTRG.17427.8";
chr1	StringTie	exon	241497298	241497970	1000	-	.	gene_id "MSTRG.17427"; transcript_id "MSTRG.17427.8"; exon_number "1";
chr1	StringTie	exon	241500437	241500590	1000	-	.	gene_id "MSTRG.17427"; transcript_id "MSTRG.17427.8"; exon_number "2";
chr1	StringTie	exon	241502443	241502570	1000	-	.	gene_id "MSTRG.17427"; transcript_id "MSTRG.17427.8"; exon_number "3";
chr1	StringTie	exon	241504042	241504245	1000	-	.	gene_id "MSTRG.17427"; transcript_id "MSTRG.17427.8"; exon_number "4";
chr1	StringTie	exon	241506003	241506168	1000	-	.	gene_id "MSTRG.17427"; transcript_id "MSTRG.17427.8"; exon_number "5";
chr1	StringTie	exon	241508607	241508785	1000	-	.	gene_id "MSTRG.17427"; transcript_id "MSTRG.17427.8"; exon_number "6";
chr1	StringTie	exon	241511967	241512143	1000	-	.	gene_id "MSTRG.17427"; transcript_id "MSTRG.17427.8"; exon_number "7";
chr1	StringTie	exon	241513603	241513713	1000	-	.	gene_id "MSTRG.17427"; transcript_id "MSTRG.17427.8"; exon_number "8";
chr1	StringTie	exon	241517182	241517316	1000	-	.	gene_id "MSTRG.17427"; transcript_id "MSTRG.17427.8"; exon_number "9";
chr1	StringTie	exon	241519591	241519773	1000	-	.	gene_id "MSTRG.17427"; transcript_id "MSTRG.17427.8"; exon_number "10";
chr1	StringTie	transcript	241497354	241519813	1000	-	.	gene_id "MSTRG.17427"; transcript_id "MSTRG.17427.9";
chr1	StringTie	exon	241497354	241497970	1000	-	.	gene_id "MSTRG.17427"; transcript_id "MSTRG.17427.9"; exon_number "1";
chr1	StringTie	exon	241498182	241498228	1000	-	.	gene_id "MSTRG.17427"; transcript_id "MSTRG.17427.9"; exon_number "2";
chr1	StringTie	exon	241500437	241500590	1000	-	.	gene_id "MSTRG.17427"; transcript_id "MSTRG.17427.9"; exon_number "3";
chr1	StringTie	exon	241502443	241502570	1000	-	.	gene_id "MSTRG.17427"; transcript_id "MSTRG.17427.9"; exon_number "4";
chr1	StringTie	exon	241504042	241504245	1000	-	.	gene_id "MSTRG.17427"; transcript_id "MSTRG.17427.9"; exon_number "5";
chr1	StringTie	exon	241506003	241506168	1000	-	.	gene_id "MSTRG.17427"; transcript_id "MSTRG.17427.9"; exon_number "6";
chr1	StringTie	exon	241508603	241508785	1000	-	.	gene_id "MSTRG.17427"; transcript_id "MSTRG.17427.9"; exon_number "7";
chr1	StringTie	exon	241511967	241512143	1000	-	.	gene_id "MSTRG.17427"; transcript_id "MSTRG.17427.9"; exon_number "8";
chr1	StringTie	exon	241513603	241513713	1000	-	.	gene_id "MSTRG.17427"; transcript_id "MSTRG.17427.9"; exon_number "9";
chr1	StringTie	exon	241517182	241517316	1000	-	.	gene_id "MSTRG.17427"; transcript_id "MSTRG.17427.9"; exon_number "10";
chr1	StringTie	exon	241519591	241519813	1000	-	.	gene_id "MSTRG.17427"; transcript_id "MSTRG.17427.9"; exon_number "11";
chr7	StringTie	transcript	47688795	47708245	1000	+	.	gene_id "MSTRG.174270"; transcript_id "MSTRG.174270.1";
chr7	StringTie	exon	47688795	47689044	1000	+	.	gene_id "MSTRG.174270"; transcript_id "MSTRG.174270.1"; exon_number "1";
chr7	StringTie	exon	47707530	47708245	1000	+	.	gene_id "MSTRG.174270"; transcript_id "MSTRG.174270.1"; exon_number "2";
chr7	StringTie	transcript	47688894	47693796	1000	+	.	gene_id "MSTRG.174270"; transcript_id "MSTRG.174270.2";
chr7	StringTie	exon	47688894	47689044	1000	+	.	gene_id "MSTRG.174270"; transcript_id "MSTRG.174270.2"; exon_number "1";
chr7	StringTie	exon	47691277	47693796	1000	+	.	gene_id "MSTRG.174270"; transcript_id "MSTRG.174270.2"; exon_number "2";
chr7	StringTie	transcript	47688907	47708164	1000	+	.	gene_id "MSTRG.174270"; transcript_id "MSTRG.174270.3";
chr7	StringTie	exon	47688907	47689044	1000	+	.	gene_id "MSTRG.174270"; transcript_id "MSTRG.174270.3"; exon_number "1";
chr7	StringTie	exon	47703503	47703764	1000	+	.	gene_id "MSTRG.174270"; transcript_id "MSTRG.174270.3"; exon_number "2";
chr7	StringTie	exon	47707530	47708164	1000	+	.	gene_id "MSTRG.174270"; transcript_id "MSTRG.174270.3"; exon_number "3";
chr7	StringTie	transcript	47963288	47979543	1000	-	.	gene_id "MSTRG.174271"; transcript_id "ENST00000258774"; gene_name "HUS1"; ref_gene_id "ENSG00000136273";
chr7	StringTie	exon	47963288	47965438	1000	-	.	gene_id "MSTRG.174271"; transcript_id "ENST00000258774"; exon_number "1"; gene_name "HUS1"; ref_gene_id "ENSG00000136273";
chr7	StringTie	exon	47967806	47967925	1000	-	.	gene_id "MSTRG.174271"; transcript_id "ENST00000258774"; exon_number "2"; gene_name "HUS1"; ref_gene_id "ENSG00000136273";
chr7	StringTie	exon	47969219	47969318	1000	-	.	gene_id "MSTRG.174271"; transcript_id "ENST00000258774"; exon_number "3"; gene_name "HUS1"; ref_gene_id "ENSG00000136273";
chr7	StringTie	exon	47975613	47975687	1000	-	.	gene_id "MSTRG.174271"; transcript_id "ENST00000258774"; exon_number "4"; gene_name "HUS1"; ref_gene_id "ENSG00000136273";
chr7	StringTie	exon	47976730	47976837	1000	-	.	gene_id "MSTRG.174271"; transcript_id "ENST00000258774"; exon_number "5"; gene_name "HUS1"; ref_gene_id "ENSG00000136273";
chr7	StringTie	exon	47978417	47978593	1000	-	.	gene_id "MSTRG.174271"; transcript_id "ENST00000258774"; exon_number "6"; gene_name "HUS1"; ref_gene_id "ENSG00000136273";
chr7	StringTie	exon	47978689	47978816	1000	-	.	gene_id "MSTRG.174271"; transcript_id "ENST00000258774"; exon_number "7"; gene_name "HUS1"; ref_gene_id "ENSG00000136273";
chr7	StringTie	exon	47979468	47979543	1000	-	.	gene_id "MSTRG.174271"; transcript_id "ENST00000258774"; exon_number "8"; gene_name "HUS1"; ref_gene_id "ENSG00000136273";
chr7	StringTie	transcript	47774652	47948491	1000	-	.	gene_id "MSTRG.174271"; transcript_id "ENST00000289672"; gene_name "PKD1L1"; ref_gene_id "ENSG00000158683";
chr7	StringTie	exon	47774652	47775166	1000	-	.	gene_id "MSTRG.174271"; transcript_id "ENST00000289672"; exon_number "1"; gene_name "PKD1L1"; ref_gene_id "ENSG00000158683";
chr7	StringTie	exon	47792627	47792797	1000	-	.	gene_id "MSTRG.174271"; transcript_id "ENST00000289672"; exon_number "2"; gene_name "PKD1L1"; ref_gene_id "ENSG00000158683";
chr7	StringTie	exon	47795989	47796150	1000	-	.	gene_id "MSTRG.174271"; transcript_id "ENST00000289672"; exon_number "3"; gene_name "PKD1L1"; ref_gene_id "ENSG00000158683";
chr7	StringTie	exon	47800649	47800879	1000	-	.	gene_id "MSTRG.174271"; transcript_id "ENST00000289672"; exon_number "4"; gene_name "PKD1L1"; ref_gene_id "ENSG00000158683";
chr7	StringTie	exon	47803210	47803344	1000	-	.	gene_id "MSTRG.174271"; transcript_id "ENST00000289672"; exon_number "5"; gene_name "PKD1L1"; ref_gene_id "ENSG00000158683";
chr7	StringTie	exon	47808247	47808387	1000	-	.	gene_id "MSTRG.174271"; transcript_id "ENST00000289672"; exon_number "6"; gene_name "PKD1L1"; ref_gene_id "ENSG00000158683";
chr7	StringTie	exon	47809473	47809577	1000	-	.	gene_id "MSTRG.174271"; transcript_id "ENST00000289672"; exon_number "7"; gene_name "PKD1L1"; ref_gene_id "ENSG00000158683";
chr7	StringTie	exon	47811817	47812051	1000	-	.	gene_id "MSTRG.174271"; transcript_id "ENST00000289672"; exon_number "8"; gene_name "PKD1L1"; ref_gene_id "ENSG00000158683";
chr7	StringTie	exon	47813121	47813293	1000	-	.	gene_id "MSTRG.174271"; transcript_id "ENST00000289672"; exon_number "9"; gene_name "PKD1L1"; ref_gene_id "ENSG00000158683";
chr7	StringTie	exon	47813931	47814014	1000	-	.	gene_id "MSTRG.174271"; transcript_id "ENST00000289672"; exon_number "10"; gene_name "PKD1L1"; ref_gene_id "ENSG00000158683";
chr7	StringTie	exon	47815334	47815457	1000	-	.	gene_id "MSTRG.174271"; transcript_id "ENST00000289672"; exon_number "11"; gene_name "PKD1L1"; ref_gene_id "ENSG00000158683";
chr7	StringTie	exon	47821076	47821186	1000	-	.	gene_id "MSTRG.174271"; transcript_id "ENST00000289672"; exon_number "12"; gene_name "PKD1L1"; ref_gene_id "ENSG00000158683";
chr7	StringTie	exon	47827350	47827468	1000	-	.	gene_id "MSTRG.174271"; transcript_id "ENST00000289672"; exon_number "13"; gene_name "PKD1L1"; ref_gene_id "ENSG00000158683";
chr7	StringTie	exon	47829425	47829601	1000	-	.	gene_id "MSTRG.174271"; transcript_id "ENST00000289672"; exon_number "14"; gene_name "PKD1L1"; ref_gene_id "ENSG00000158683";
chr7	StringTie	exon	47830040	47830124	1000	-	.	gene_id "MSTRG.174271"; transcript_id "ENST00000289672"; exon_number "15"; gene_name "PKD1L1"; ref_gene_id "ENSG00000158683";
chr7	StringTie	exon	47831217	47831352	1000	-	.	gene_id "MSTRG.174271"; transcript_id "ENST00000289672"; exon_number "16"; gene_name "PKD1L1"; ref_gene_id "ENSG00000158683";
chr7	StringTie	exon	47833090	47833252	1000	-	.	gene_id "MSTRG.174271"; transcript_id "ENST00000289672"; exon_number "17"; gene_name "PKD1L1"; ref_gene_id "ENSG00000158683";
chr7	StringTie	exon	47834339	47834385	1000	-	.	gene_id "MSTRG.174271"; transcript_id "ENST00000289672"; exon_number "18"; gene_name "PKD1L1"; ref_gene_id "ENSG00000158683";
chr7	StringTie	exon	47834967	47835039	1000	-	.	gene_id "MSTRG.174271"; transcript_id "ENST00000289672"; exon_number "19"; gene_name "PKD1L1"; ref_gene_id "ENSG00000158683";
chr7	StringTie	exon	47835133	47835243	1000	-	.	gene_id "MSTRG.174271"; transcript_id "ENST00000289672"; exon_number "20"; gene_name "PKD1L1"; ref_gene_id "ENSG00000158683";
chr7	StringTie	exon	47836921	47837094	1000	-	.	gene_id "MSTRG.174271"; transcript_id "ENST00000289672"; exon_number "21"; gene_name "PKD1L1"; ref_gene_id "ENSG00000158683";
chr7	StringTie	exon	47839446	47839662	1000	-	.	gene_id "MSTRG.174271"; transcript_id "ENST00000289672"; exon_number "22"; gene_name "PKD1L1"; ref_gene_id "ENSG00000158683";
chr7	StringTie	exon	47840461	47840567	1000	-	.	gene_id "MSTRG.174271"; transcript_id "ENST00000289672"; exon_number "23"; gene_name "PKD1L1"; ref_gene_id "ENSG00000158683";
chr7	StringTie	exon	47842962	47843169	1000	-	.	gene_id "MSTRG.174271"; transcript_id "ENST00000289672"; exon_number "24"; gene_name "PKD1L1"; ref_gene_id "ENSG00000158683";
chr7	StringTie	exon	47844995	47845078	1000	-	.	gene_id "MSTRG.174271"; transcript_id "ENST00000289672"; exon_number "25"; gene_name "PKD1L1"; ref_gene_id "ENSG00000158683";
chr7	StringTie	exon	47846879	47847071	1000	-	.	gene_id "MSTRG.174271"; transcript_id "ENST00000289672"; exon_number "26"; gene_name "PKD1L1"; ref_gene_id "ENSG00000158683";
chr7	StringTie	exon	47853127	47853227	1000	-	.	gene_id "MSTRG.174271"; transcript_id "ENST00000289672"; exon_number "27"; gene_name "PKD1L1"; ref_gene_id "ENSG00000158683";
chr7	StringTie	exon	47854882	47855039	1000	-	.	gene_id "MSTRG.174271"; transcript_id "ENST00000289672"; exon_number "28"; gene_name "PKD1L1"; ref_gene_id "ENSG00000158683";
chr7	StringTie	exon	47855155	47855265	1000	-	.	gene_id "MSTRG.174271"; transcript_id "ENST00000289672"; exon_number "29"; gene_name "PKD1L1"; ref_gene_id "ENSG00000158683";
chr7	StringTie	exon	47857605	47857832	1000	-	.	gene_id "MSTRG.174271"; transcript_id "ENST00000289672"; exon_number "30"; gene_name "PKD1L1"; ref_gene_id "ENSG00000158683";
chr7	StringTie	exon	47858673	47858885	1000	-	.	gene_id "MSTRG.174271"; transcript_id "ENST00000289672"; exon_number "31"; gene_name "PKD1L1"; ref_gene_id "ENSG00000158683";
chr7	StringTie	exon	47865216	47865272	1000	-	.	gene_id "MSTRG.174271"; transcript_id "ENST00000289672"; exon_number "32"; gene_name "PKD1L1"; ref_gene_id "ENSG00000158683";
chr7	StringTie	exon	47866419	47866614	1000	-	.	gene_id "MSTRG.174271"; transcript_id "ENST00000289672"; exon_number "33"; gene_name "PKD1L1"; ref_gene_id "ENSG00000158683";
chr7	StringTie	exon	47873899	47874010	1000	-	.	gene_id "MSTRG.174271"; transcript_id "ENST00000289672"; exon_number "34"; gene_name "PKD1L1"; ref_gene_id "ENSG00000158683";
chr7	StringTie	exon	47876097	47876217	1000	-	.	gene_id "MSTRG.174271"; transcript_id "ENST00000289672"; exon_number "35"; gene_name "PKD1L1"; ref_gene_id "ENSG00000158683";
chr7	StringTie	exon	47877489	47877631	1000	-	.	gene_id "MSTRG.174271"; transcript_id "ENST00000289672"; exon_number "36"; gene_name "PKD1L1"; ref_gene_id "ENSG00000158683";
chr7	StringTie	exon	47880728	47880805	1000	-	.	gene_id "MSTRG.174271"; transcript_id "ENST00000289672"; exon_number "37"; gene_name "PKD1L1"; ref_gene_id "ENSG00000158683";
chr7	StringTie	exon	47881909	47882085	1000	-	.	gene_id "MSTRG.174271"; transcript_id "ENST00000289672"; exon_number "38"; gene_name "PKD1L1"; ref_gene_id "ENSG00000158683";
chr7	StringTie	exon	47884598	47884657	1000	-	.	gene_id "MSTRG.174271"; transcript_id "ENST00000289672"; exon_number "39"; gene_name "PKD1L1"; ref_gene_id "ENSG00000158683";
chr7	StringTie	exon	47885686	47886054	1000	-	.	gene_id "MSTRG.174271"; transcript_id "ENST00000289672"; exon_number "40"; gene_name "PKD1L1"; ref_gene_id "ENSG00000158683";
chr7	StringTie	exon	47887990	47888150	1000	-	.	gene_id "MSTRG.174271"; transcript_id "ENST00000289672"; exon_number "41"; gene_name "PKD1L1"; ref_gene_id "ENSG00000158683";
chr7	StringTie	exon	47890542	47890763	1000	-	.	gene_id "MSTRG.174271"; transcript_id "ENST00000289672"; exon_number "42"; gene_name "PKD1L1"; ref_gene_id "ENSG00000158683";
chr7	StringTie	exon	47893878	47894059	1000	-	.	gene_id "MSTRG.174271"; transcript_id "ENST00000289672"; exon_number "43"; gene_name "PKD1L1"; ref_gene_id "ENSG00000158683";
chr7	StringTie	exon	47897988	47898194	1000	-	.	gene_id "MSTRG.174271"; transcript_id "ENST00000289672"; exon_number "44"; gene_name "PKD1L1"; ref_gene_id "ENSG00000158683";
chr7	StringTie	exon	47902379	47902511	1000	-	.	gene_id "MSTRG.174271"; transcript_id "ENST00000289672"; exon_number "45"; gene_name "PKD1L1"; ref_gene_id "ENSG00000158683";
chr7	StringTie	exon	47904378	47904617	1000	-	.	gene_id "MSTRG.174271"; transcript_id "ENST00000289672"; exon_number "46"; gene_name "PKD1L1"; ref_gene_id "ENSG00000158683";
chr7	StringTie	exon	47905157	47905325	1000	-	.	gene_id "MSTRG.174271"; transcript_id "ENST00000289672"; exon_number "47"; gene_name "PKD1L1"; ref_gene_id "ENSG00000158683";
chr7	StringTie	exon	47905843	47905962	1000	-	.	gene_id "MSTRG.174271"; transcript_id "ENST00000289672"; exon_number "48"; gene_name "PKD1L1"; ref_gene_id "ENSG00000158683";
chr7	StringTie	exon	47908077	47908250	1000	-	.	gene_id "MSTRG.174271"; transcript_id "ENST00000289672"; exon_number "49"; gene_name "PKD1L1"; ref_gene_id "ENSG00000158683";
chr7	StringTie	exon	47915432	47915599	1000	-	.	gene_id "MSTRG.174271"; transcript_id "ENST00000289672"; exon_number "50"; gene_name "PKD1L1"; ref_gene_id "ENSG00000158683";
chr7	StringTie	exon	47929204	47929526	1000	-	.	gene_id "MSTRG.174271"; transcript_id "ENST00000289672"; exon_number "51"; gene_name "PKD1L1"; ref_gene_id "ENSG00000158683";
chr7	StringTie	exon	47931104	47931321	1000	-	.	gene_id "MSTRG.174271"; transcript_id "ENST00000289672"; exon_number "52"; gene_name "PKD1L1"; ref_gene_id "ENSG00000158683";
chr7	StringTie	exon	47931936	47932056	1000	-	.	gene_id "MSTRG.174271"; transcript_id "ENST00000289672"; exon_number "53"; gene_name "PKD1L1"; ref_gene_id "ENSG00000158683";
chr7	StringTie	exon	47936846	47936958	1000	-	.	gene_id "MSTRG.174271"; transcript_id "ENST00000289672"; exon_number "54"; gene_name "PKD1L1"; ref_gene_id "ENSG00000158683";
chr7	StringTie	exon	47940193	47940317	1000	-	.	gene_id "MSTRG.174271"; transcript_id "ENST00000289672"; exon_number "55"; gene_name "PKD1L1"; ref_gene_id "ENSG00000158683";
chr7	StringTie	exon	47943396	47943511	1000	-	.	gene_id "MSTRG.174271"; transcript_id "ENST00000289672"; exon_number "56"; gene_name "PKD1L1"; ref_gene_id "ENSG00000158683";
chr7	StringTie	exon	47948397	47948491	1000	-	.	gene_id "MSTRG.174271"; transcript_id "ENST00000289672"; exon_number "57"; gene_name "PKD1L1"; ref_gene_id "ENSG00000158683";
chr7	StringTie	transcript	47965166	47979553	1000	-	.	gene_id "MSTRG.174271"; transcript_id "ENST00000432325"; gene_name "HUS1"; ref_gene_id "ENSG00000136273";
chr7	StringTie	exon	47965166	47965438	1000	-	.	gene_id "MSTRG.174271"; transcript_id "ENST00000432325"; exon_number "1"; gene_name "HUS1"; ref_gene_id "ENSG00000136273";
chr7	StringTie	exon	47967806	47967925	1000	-	.	gene_id "MSTRG.174271"; transcript_id "ENST00000432325"; exon_number "2"; gene_name "HUS1"; ref_gene_id "ENSG00000136273";
chr7	StringTie	exon	47969219	47969318	1000	-	.	gene_id "MSTRG.174271"; transcript_id "ENST00000432325"; exon_number "3"; gene_name "HUS1"; ref_gene_id "ENSG00000136273";
chr7	StringTie	exon	47975613	47975687	1000	-	.	gene_id "MSTRG.174271"; transcript_id "ENST00000432325"; exon_number "4"; gene_name "HUS1"; ref_gene_id "ENSG00000136273";
chr7	StringTie	exon	47976730	47976837	1000	-	.	gene_id "MSTRG.174271"; transcript_id "ENST00000432325"; exon_number "5"; gene_name "HUS1"; ref_gene_id "ENSG00000136273";
chr7	StringTie	exon	47978417	47978593	1000	-	.	gene_id "MSTRG.174271"; transcript_id "ENST00000432325"; exon_number "6"; gene_name "HUS1"; ref_gene_id "ENSG00000136273";
chr7	StringTie	exon	47978689	47978816	1000	-	.	gene_id "MSTRG.174271"; transcript_id "ENST00000432325"; exon_number "7"; gene_name "HUS1"; ref_gene_id "ENSG00000136273";
chr7	StringTie	exon	47979410	47979553	1000	-	.	gene_id "MSTRG.174271"; transcript_id "ENST00000432325"; exon_number "8"; gene_name "HUS1"; ref_gene_id "ENSG00000136273";
chr7	StringTie	transcript	47969245	47979504	1000	-	.	gene_id "MSTRG.174271"; transcript_id "ENST00000432627"; gene_name "HUS1"; ref_gene_id "ENSG00000136273";
chr7	StringTie	exon	47969245	47969318	1000	-	.	gene_id "MSTRG.174271"; transcript_id "ENST00000432627"; exon_number "1"; gene_name "HUS1"; ref_gene_id "ENSG00000136273";
chr7	StringTie	exon	47975613	47975687	1000	-	.	gene_id "MSTRG.174271"; transcript_id "ENST00000432627"; exon_number "2"; gene_name "HUS1"; ref_gene_id "ENSG00000136273";
chr7	StringTie	exon	47976730	47976837	1000	-	.	gene_id "MSTRG.174271"; transcript_id "ENST00000432627"; exon_number "3"; gene_name "HUS1"; ref_gene_id "ENSG00000136273";
chr7	StringTie	exon	47978417	47978593	1000	-	.	gene_id "MSTRG.174271"; transcript_id "ENST00000432627"; exon_number "4"; gene_name "HUS1"; ref_gene_id "ENSG00000136273";
chr7	StringTie	exon	47978689	47978844	1000	-	.	gene_id "MSTRG.174271"; transcript_id "ENST00000432627"; exon_number "5"; gene_name "HUS1"; ref_gene_id "ENSG00000136273";
chr7	StringTie	exon	47979468	47979504	1000	-	.	gene_id "MSTRG.174271"; transcript_id "ENST00000432627"; exon_number "6"; gene_name "HUS1"; ref_gene_id "ENSG00000136273";
chr7	StringTie	transcript	47809410	47813237	1000	-	.	gene_id "MSTRG.174271"; transcript_id "ENST00000433506"; gene_name "PKD1L1"; ref_gene_id "ENSG00000158683";
chr7	StringTie	exon	47809410	47809577	1000	-	.	gene_id "MSTRG.174271"; transcript_id "ENST00000433506"; exon_number "1"; gene_name "PKD1L1"; ref_gene_id "ENSG00000158683";
chr7	StringTie	exon	47811817	47812051	1000	-	.	gene_id "MSTRG.174271"; transcript_id "ENST00000433506"; exon_number "2"; gene_name "PKD1L1"; ref_gene_id "ENSG00000158683";
chr7	StringTie	exon	47813121	47813237	1000	-	.	gene_id "MSTRG.174271"; transcript_id "ENST00000433506"; exon_number "3"; gene_name "PKD1L1"; ref_gene_id "ENSG00000158683";
chr7	StringTie	transcript	47975613	47978895	1000	-	.	gene_id "MSTRG.174271"; transcript_id "ENST00000433977"; gene_name "HUS1"; ref_gene_id "ENSG00000136273";
chr7	StringTie	exon	47975613	47975687	1000	-	.	gene_id "MSTRG.174271"; transcript_id "ENST00000433977"; exon_number "1"; gene_name "HUS1"; ref_gene_id "ENSG00000136273";
chr7	StringTie	exon	47976215	47976421	1000	-	.	gene_id "MSTRG.174271"; transcript_id "ENST00000433977"; exon_number "2"; gene_name "HUS1"; ref_gene_id "ENSG00000136273";
chr7	StringTie	exon	47976730	47976837	1000	-	.	gene_id "MSTRG.174271"; transcript_id "ENST00000433977"; exon_number "3"; gene_name "HUS1"; ref_gene_id "ENSG00000136273";
chr7	StringTie	exon	47978417	47978593	1000	-	.	gene_id "MSTRG.174271"; transcript_id "ENST00000433977"; exon_number "4"; gene_name "HUS1"; ref_gene_id "ENSG00000136273";
chr7	StringTie	exon	47978689	47978895	1000	-	.	gene_id "MSTRG.174271"; transcript_id "ENST00000433977"; exon_number "5"; gene_name "HUS1"; ref_gene_id "ENSG00000136273";
chr7	StringTie	transcript	47695730	47979581	1000	-	.	gene_id "MSTRG.174271"; transcript_id "ENST00000436444"; gene_name "HUS1"; ref_gene_id "ENSG00000136273";
chr7	StringTie	exon	47695730	47695775	1000	-	.	gene_id "MSTRG.174271"; transcript_id "ENST00000436444"; exon_number "1"; gene_name "HUS1"; ref_gene_id "ENSG00000136273";
chr7	StringTie	exon	47964186	47965438	1000	-	.	gene_id "MSTRG.174271"; transcript_id "ENST00000436444"; exon_number "2"; gene_name "HUS1"; ref_gene_id "ENSG00000136273";
chr7	StringTie	exon	47967806	47967925	1000	-	.	gene_id "MSTRG.174271"; transcript_id "ENST00000436444"; exon_number "3"; gene_name "HUS1"; ref_gene_id "ENSG00000136273";
chr7	StringTie	exon	47969219	47969318	1000	-	.	gene_id "MSTRG.174271"; transcript_id "ENST00000436444"; exon_number "4"; gene_name "HUS1"; ref_gene_id "ENSG00000136273";
chr7	StringTie	exon	47975613	47975687	1000	-	.	gene_id "MSTRG.174271"; transcript_id "ENST00000436444"; exon_number "5"; gene_name "HUS1"; ref_gene_id "ENSG00000136273";
chr7	StringTie	exon	47976730	47976837	1000	-	.	gene_id "MSTRG.174271"; transcript_id "ENST00000436444"; exon_number "6"; gene_name "HUS1"; ref_gene_id "ENSG00000136273";
chr7	StringTie	exon	47978417	47978593	1000	-	.	gene_id "MSTRG.174271"; transcript_id "ENST00000436444"; exon_number "7"; gene_name "HUS1"; ref_gene_id "ENSG00000136273";
chr7	StringTie	exon	47978689	47978816	1000	-	.	gene_id "MSTRG.174271"; transcript_id "ENST00000436444"; exon_number "8"; gene_name "HUS1"; ref_gene_id "ENSG00000136273";
chr7	StringTie	exon	47979468	47979581	1000	-	.	gene_id "MSTRG.174271"; transcript_id "ENST00000436444"; exon_number "9"; gene_name "HUS1"; ref_gene_id "ENSG00000136273";
chr7	StringTie	transcript	47968819	47978534	1000	-	.	gene_id "MSTRG.174271"; transcript_id "ENST00000442024"; gene_name "HUS1"; ref_gene_id "ENSG00000136273";
chr7	StringTie	exon	47968819	47969318	1000	-	.	gene_id "MSTRG.174271"; transcript_id "ENST00000442024"; exon_number "1"; gene_name "HUS1"; ref_gene_id "ENSG00000136273";
chr7	StringTie	exon	47971260	47971516	1000	-	.	gene_id "MSTRG.174271"; transcript_id "ENST00000442024"; exon_number "2"; gene_name "HUS1"; ref_gene_id "ENSG00000136273";
chr7	StringTie	exon	47975613	47975687	1000	-	.	gene_id "MSTRG.174271"; transcript_id "ENST00000442024"; exon_number "3"; gene_name "HUS1"; ref_gene_id "ENSG00000136273";
chr7	StringTie	exon	47976730	47976837	1000	-	.	gene_id "MSTRG.174271"; transcript_id "ENST00000442024"; exon_number "4"; gene_name "HUS1"; ref_gene_id "ENSG00000136273";
chr7	StringTie	exon	47978417	47978534	1000	-	.	gene_id "MSTRG.174271"; transcript_id "ENST00000442024"; exon_number "5"; gene_name "HUS1"; ref_gene_id "ENSG00000136273";
chr7	StringTie	transcript	47975655	47979553	1000	-	.	gene_id "MSTRG.174271"; transcript_id "ENST00000446009"; gene_name "HUS1"; ref_gene_id "ENSG00000136273";
chr7	StringTie	exon	47975655	47975687	1000	-	.	gene_id "MSTRG.174271"; transcript_id "ENST00000446009"; exon_number "1"; gene_name "HUS1"; ref_gene_id "ENSG00000136273";
chr7	StringTie	exon	47976730	47976837	1000	-	.	gene_id "MSTRG.174271"; transcript_id "ENST00000446009"; exon_number "2"; gene_name "HUS1"; ref_gene_id "ENSG00000136273";
chr7	StringTie	exon	47978417	47978593	1000	-	.	gene_id "MSTRG.174271"; transcript_id "ENST00000446009"; exon_number "3"; gene_name "HUS1"; ref_gene_id "ENSG00000136273";
chr7	StringTie	exon	47978689	47978816	1000	-	.	gene_id "MSTRG.174271"; transcript_id "ENST00000446009"; exon_number "4"; gene_name "HUS1"; ref_gene_id "ENSG00000136273";
chr7	StringTie	exon	47979421	47979553	1000	-	.	gene_id "MSTRG.174271"; transcript_id "ENST00000446009"; exon_number "5"; gene_name "HUS1"; ref_gene_id "ENSG00000136273";
chr7	StringTie	transcript	47964320	47979553	1000	-	.	gene_id "MSTRG.174271"; transcript_id "ENST00000458191"; gene_name "HUS1"; ref_gene_id "ENSG00000136273";
chr7	StringTie	exon	47964320	47964632	1000	-	.	gene_id "MSTRG.174271"; transcript_id "ENST00000458191"; exon_number "1"; gene_name "HUS1"; ref_gene_id "ENSG00000136273";
chr7	StringTie	exon	47965300	47965438	1000	-	.	gene_id "MSTRG.174271"; transcript_id "ENST00000458191"; exon_number "2"; gene_name "HUS1"; ref_gene_id "ENSG00000136273";
chr7	StringTie	exon	47967806	47967925	1000	-	.	gene_id "MSTRG.174271"; transcript_id "ENST00000458191"; exon_number "3"; gene_name "HUS1"; ref_gene_id "ENSG00000136273";
chr7	StringTie	exon	47969219	47969318	1000	-	.	gene_id "MSTRG.174271"; transcript_id "ENST00000458191"; exon_number "4"; gene_name "HUS1"; ref_gene_id "ENSG00000136273";
chr7	StringTie	exon	47975613	47975687	1000	-	.	gene_id "MSTRG.174271"; transcript_id "ENST00000458191"; exon_number "5"; gene_name "HUS1"; ref_gene_id "ENSG00000136273";
chr7	StringTie	exon	47976730	47976837	1000	-	.	gene_id "MSTRG.174271"; transcript_id "ENST00000458191"; exon_number "6"; gene_name "HUS1"; ref_gene_id "ENSG00000136273";
chr7	StringTie	exon	47978417	47978593	1000	-	.	gene_id "MSTRG.174271"; transcript_id "ENST00000458191"; exon_number "7"; gene_name "HUS1"; ref_gene_id "ENSG00000136273";
chr7	StringTie	exon	47978689	47978816	1000	-	.	gene_id "MSTRG.174271"; transcript_id "ENST00000458191"; exon_number "8"; gene_name "HUS1"; ref_gene_id "ENSG00000136273";
chr7	StringTie	exon	47979410	47979553	1000	-	.	gene_id "MSTRG.174271"; transcript_id "ENST00000458191"; exon_number "9"; gene_name "HUS1"; ref_gene_id "ENSG00000136273";
chr7	StringTie	transcript	47809410	47809762	1000	-	.	gene_id "MSTRG.174271"; transcript_id "ENST00000462350"; gene_name "PKD1L1"; ref_gene_id "ENSG00000158683";
chr7	StringTie	exon	47809410	47809577	1000	-	.	gene_id "MSTRG.174271"; transcript_id "ENST00000462350"; exon_number "1"; gene_name "PKD1L1"; ref_gene_id "ENSG00000158683";
chr7	StringTie	exon	47809673	47809762	1000	-	.	gene_id "MSTRG.174271"; transcript_id "ENST00000462350"; exon_number "2"; gene_name "PKD1L1"; ref_gene_id "ENSG00000158683";
chr7	StringTie	transcript	47978260	47979553	1000	-	.	gene_id "MSTRG.174271"; transcript_id "ENST00000468868"; gene_name "HUS1"; ref_gene_id "ENSG00000136273";
chr7	StringTie	exon	47978260	47978593	1000	-	.	gene_id "MSTRG.174271"; transcript_id "ENST00000468868"; exon_number "1"; gene_name "HUS1"; ref_gene_id "ENSG00000136273";
chr7	StringTie	exon	47978689	47978816	1000	-	.	gene_id "MSTRG.174271"; transcript_id "ENST00000468868"; exon_number "2"; gene_name "HUS1"; ref_gene_id "ENSG00000136273";
chr7	StringTie	exon	47979468	47979553	1000	-	.	gene_id "MSTRG.174271"; transcript_id "ENST00000468868"; exon_number "3"; gene_name "HUS1"; ref_gene_id "ENSG00000136273";
chr7	StringTie	transcript	47809117	47827466	1000	-	.	gene_id "MSTRG.174271"; transcript_id "ENST00000483616"; gene_name "PKD1L1"; ref_gene_id "ENSG00000158683";
chr7	StringTie	exon	47809117	47809577	1000	-	.	gene_id "MSTRG.174271"; transcript_id "ENST00000483616"; exon_number "1"; gene_name "PKD1L1"; ref_gene_id "ENSG00000158683";
chr7	StringTie	exon	47811817	47812051	1000	-	.	gene_id "MSTRG.174271"; transcript_id "ENST00000483616"; exon_number "2"; gene_name "PKD1L1"; ref_gene_id "ENSG00000158683";
chr7	StringTie	exon	47813121	47813293	1000	-	.	gene_id "MSTRG.174271"; transcript_id "ENST00000483616"; exon_number "3"; gene_name "PKD1L1"; ref_gene_id "ENSG00000158683";
chr7	StringTie	exon	47813931	47814014	1000	-	.	gene_id "MSTRG.174271"; transcript_id "ENST00000483616"; exon_number "4"; gene_name "PKD1L1"; ref_gene_id "ENSG00000158683";
chr7	StringTie	exon	47815334	47815457	1000	-	.	gene_id "MSTRG.174271"; transcript_id "ENST00000483616"; exon_number "5"; gene_name "PKD1L1"; ref_gene_id "ENSG00000158683";
chr7	StringTie	exon	47821076	47821186	1000	-	.	gene_id "MSTRG.174271"; transcript_id "ENST00000483616"; exon_number "6"; gene_name "PKD1L1"; ref_gene_id "ENSG00000158683";
chr7	StringTie	exon	47827350	47827466	1000	-	.	gene_id "MSTRG.174271"; transcript_id "ENST00000483616"; exon_number "7"; gene_name "PKD1L1"; ref_gene_id "ENSG00000158683";
chr7	StringTie	transcript	47694578	47979669	1000	-	.	gene_id "MSTRG.174271"; transcript_id "MSTRG.174271.1";
chr7	StringTie	exon	47694578	47695775	1000	-	.	gene_id "MSTRG.174271"; transcript_id "MSTRG.174271.1"; exon_number "1";
chr7	StringTie	exon	47964186	47965438	1000	-	.	gene_id "MSTRG.174271"; transcript_id "MSTRG.174271.1"; exon_number "2";
chr7	StringTie	exon	47967806	47967925	1000	-	.	gene_id "MSTRG.174271"; transcript_id "MSTRG.174271.1"; exon_number "3";
chr7	StringTie	exon	47969219	47969318	1000	-	.	gene_id "MSTRG.174271"; transcript_id "MSTRG.174271.1"; exon_number "4";
chr7	StringTie	exon	47975613	47975687	1000	-	.	gene_id "MSTRG.174271"; transcript_id "MSTRG.174271.1"; exon_number "5";
chr7	StringTie	exon	47976730	47976837	1000	-	.	gene_id "MSTRG.174271"; transcript_id "MSTRG.174271.1"; exon_number "6";
chr7	StringTie	exon	47978417	47978593	1000	-	.	gene_id "MSTRG.174271"; transcript_id "MSTRG.174271.1"; exon_number "7";
chr7	StringTie	exon	47978689	47978816	1000	-	.	gene_id "MSTRG.174271"; transcript_id "MSTRG.174271.1"; exon_number "8";
chr7	StringTie	exon	47979468	47979549	1000	-	.	gene_id "MSTRG.174271"; transcript_id "MSTRG.174271.1"; exon_number "9";
chr7	StringTie	exon	47979649	47979669	1000	-	.	gene_id "MSTRG.174271"; transcript_id "MSTRG.174271.1"; exon_number "10";
chr7	StringTie	transcript	47771749	47816170	1000	-	.	gene_id "MSTRG.174271"; transcript_id "MSTRG.174271.10";
chr7	StringTie	exon	47771749	47775166	1000	-	.	gene_id "MSTRG.174271"; transcript_id "MSTRG.174271.10"; exon_number "1";
chr7	StringTie	exon	47787337	47787372	1000	-	.	gene_id "MSTRG.174271"; transcript_id "MSTRG.174271.10"; exon_number "2";
chr7	StringTie	exon	47792627	47792797	1000	-	.	gene_id "MSTRG.174271"; transcript_id "MSTRG.174271.10"; exon_number "3";
chr7	StringTie	exon	47795989	47796150	1000	-	.	gene_id "MSTRG.174271"; transcript_id "MSTRG.174271.10"; exon_number "4";
chr7	StringTie	exon	47800649	47800879	1000	-	.	gene_id "MSTRG.174271"; transcript_id "MSTRG.174271.10"; exon_number "5";
chr7	StringTie	exon	47803210	47803344	1000	-	.	gene_id "MSTRG.174271"; transcript_id "MSTRG.174271.10"; exon_number "6";
chr7	StringTie	exon	47808247	47808387	1000	-	.	gene_id "MSTRG.174271"; transcript_id "MSTRG.174271.10"; exon_number "7";
chr7	StringTie	exon	47809473	47809577	1000	-	.	gene_id "MSTRG.174271"; transcript_id "MSTRG.174271.10"; exon_number "8";
chr7	StringTie	exon	47811817	47812051	1000	-	.	gene_id "MSTRG.174271"; transcript_id "MSTRG.174271.10"; exon_number "9";
chr7	StringTie	exon	47813121	47813293	1000	-	.	gene_id "MSTRG.174271"; transcript_id "MSTRG.174271.10"; exon_number "10";
chr7	StringTie	exon	47813931	47814014	1000	-	.	gene_id "MSTRG.174271"; transcript_id "MSTRG.174271.10"; exon_number "11";
chr7	StringTie	exon	47815334	47815457	1000	-	.	gene_id "MSTRG.174271"; transcript_id "MSTRG.174271.10"; exon_number "12";
chr7	StringTie	exon	47815950	47816170	1000	-	.	gene_id "MSTRG.174271"; transcript_id "MSTRG.174271.10"; exon_number "13";
chr7	StringTie	transcript	47963044	47979642	1000	-	.	gene_id "MSTRG.174271"; transcript_id "MSTRG.174271.100";
chr7	StringTie	exon	47963044	47964632	1000	-	.	gene_id "MSTRG.174271"; transcript_id "MSTRG.174271.100"; exon_number "1";
chr7	StringTie	exon	47965300	47965438	1000	-	.	gene_id "MSTRG.174271"; transcript_id "MSTRG.174271.100"; exon_number "2";
chr7	StringTie	exon	47967806	47967925	1000	-	.	gene_id "MSTRG.174271"; transcript_id "MSTRG.174271.100"; exon_number "3";
chr7	StringTie	exon	47969219	47969318	1000	-	.	gene_id "MSTRG.174271"; transcript_id "MSTRG.174271.100"; exon_number "4";
chr7	StringTie	exon	47975613	47975687	1000	-	.	gene_id "MSTRG.174271"; transcript_id "MSTRG.174271.100"; exon_number "5";
chr7	StringTie	exon	47976787	47976837	1000	-	.	gene_id "MSTRG.174271"; transcript_id "MSTRG.174271.100"; exon_number "6";
chr7	StringTie	exon	47978417	47978593	1000	-	.	gene_id "MSTRG.174271"; transcript_id "MSTRG.174271.100"; exon_number "7";
chr7	StringTie	exon	47978689	47978816	1000	-	.	gene_id "MSTRG.174271"; transcript_id "MSTRG.174271.100"; exon_number "8";
chr7	StringTie	exon	47979468	47979642	1000	-	.	gene_id "MSTRG.174271"; transcript_id "MSTRG.174271.100"; exon_number "9";
chr7	StringTie	transcript	47963097	47978895	1000	-	.	gene_id "MSTRG.174271"; transcript_id "MSTRG.174271.101";
chr7	StringTie	exon	47963097	47963242	1000	-	.	gene_id "MSTRG.174271"; transcript_id "MSTRG.174271.101"; exon_number "1";
chr7	StringTie	exon	47964565	47965438	1000	-	.	gene_id "MSTRG.174271"; transcript_id "MSTRG.174271.101"; exon_number "2";
chr7	StringTie	exon	47967806	47967925	1000	-	.	gene_id "MSTRG.174271"; transcript_id "MSTRG.174271.101"; exon_number "3";
chr7	StringTie	exon	47969219	47969318	1000	-	.	gene_id "MSTRG.174271"; transcript_id "MSTRG.174271.101"; exon_number "4";
chr7	StringTie	exon	47975613	47975687	1000	-	.	gene_id "MSTRG.174271"; transcript_id "MSTRG.174271.101"; exon_number "5";
chr7	StringTie	exon	47976215	47976421	1000	-	.	gene_id "MSTRG.174271"; transcript_id "MSTRG.174271.101"; exon_number "6";
chr7	StringTie	exon	47976730	47976837	1000	-	.	gene_id "MSTRG.174271"; transcript_id "MSTRG.174271.101"; exon_number "7";
chr7	StringTie	exon	47978417	47978593	1000	-	.	gene_id "MSTRG.174271"; transcript_id "MSTRG.174271.101"; exon_number "8";
chr7	StringTie	exon	47978689	47978895	1000	-	.	gene_id "MSTRG.174271"; transcript_id "MSTRG.174271.101"; exon_number "9";
chr7	StringTie	transcript	47963111	47979612	1000	-	.	gene_id "MSTRG.174271"; transcript_id "MSTRG.174271.102";
chr7	StringTie	exon	47963111	47964369	1000	-	.	gene_id "MSTRG.174271"; transcript_id "MSTRG.174271.102"; exon_number "1";
chr7	StringTie	exon	47964565	47964632	1000	-	.	gene_id "MSTRG.174271"; transcript_id "MSTRG.174271.102"; exon_number "2";
chr7	StringTie	exon	47965300	47965438	1000	-	.	gene_id "MSTRG.174271"; transcript_id "MSTRG.174271.102"; exon_number "3";
chr7	StringTie	exon	47967806	47967925	1000	-	.	gene_id "MSTRG.174271"; transcript_id "MSTRG.174271.102"; exon_number "4";
chr7	StringTie	exon	47969219	47969318	1000	-	.	gene_id "MSTRG.174271"; transcript_id "MSTRG.174271.102"; exon_number "5";
chr7	StringTie	exon	47975613	47975687	1000	-	.	gene_id "MSTRG.174271"; transcript_id "MSTRG.174271.102"; exon_number "6";
chr7	StringTie	exon	47976730	47976837	1000	-	.	gene_id "MSTRG.174271"; transcript_id "MSTRG.174271.102"; exon_number "7";
chr7	StringTie	exon	47978417	47978593	1000	-	.	gene_id "MSTRG.174271"; transcript_id "MSTRG.174271.102"; exon_number "8";
chr7	StringTie	exon	47978689	47978816	1000	-	.	gene_id "MSTRG.174271"; transcript_id "MSTRG.174271.102"; exon_number "9";
chr7	StringTie	exon	47979468	47979612	1000	-	.	gene_id "MSTRG.174271"; transcript_id "MSTRG.174271.102"; exon_number "10";
chr7	StringTie	transcript	47963193	47969595	1000	-	.	gene_id "MSTRG.174271"; transcript_id "MSTRG.174271.103";
chr7	StringTie	exon	47963193	47964632	1000	-	.	gene_id "MSTRG.174271"; transcript_id "MSTRG.174271.103"; exon_number "1";
chr7	StringTie	exon	47965300	47965438	1000	-	.	gene_id "MSTRG.174271"; transcript_id "MSTRG.174271.103"; exon_number "2";
chr7	StringTie	exon	47967806	47967925	1000	-	.	gene_id "MSTRG.174271"; transcript_id "MSTRG.174271.103"; exon_number "3";
chr7	StringTie	exon	47969219	47969318	1000	-	.	gene_id "MSTRG.174271"; transcript_id "MSTRG.174271.103"; exon_number "4";
chr7	StringTie	exon	47969425	47969595	1000	-	.	gene_id "MSTRG.174271"; transcript_id "MSTRG.174271.103"; exon_number "5";
chr7	StringTie	transcript	47963237	47979664	1000	-	.	gene_id "MSTRG.174271"; transcript_id "MSTRG.174271.104";
chr7	StringTie	exon	47963237	47964632	1000	-	.	gene_id "MSTRG.174271"; transcript_id "MSTRG.174271.104"; exon_number "1";
chr7	StringTie	exon	47965300	47965438	1000	-	.	gene_id "MSTRG.174271"; transcript_id "MSTRG.174271.104"; exon_number "2";
chr7	StringTie	exon	47967806	47967925	1000	-	.	gene_id "MSTRG.174271"; transcript_id "MSTRG.174271.104"; exon_number "3";
chr7	StringTie	exon	47969219	47969318	1000	-	.	gene_id "MSTRG.174271"; transcript_id "MSTRG.174271.104"; exon_number "4";
chr7	StringTie	exon	47975613	47975687	1000	-	.	gene_id "MSTRG.174271"; transcript_id "MSTRG.174271.104"; exon_number "5";
chr7	StringTie	exon	47976726	47976837	1000	-	.	gene_id "MSTRG.174271"; transcript_id "MSTRG.174271.104"; exon_number "6";
chr7	StringTie	exon	47978417	47978593	1000	-	.	gene_id "MSTRG.174271"; transcript_id "MSTRG.174271.104"; exon_number "7";
chr7	StringTie	exon	47978689	47978816	1000	-	.	gene_id "MSTRG.174271"; transcript_id "MSTRG.174271.104"; exon_number "8";
chr7	StringTie	exon	47979468	47979549	1000	-	.	gene_id "MSTRG.174271"; transcript_id "MSTRG.174271.104"; exon_number "9";
chr7	StringTie	exon	47979649	47979664	1000	-	.	gene_id "MSTRG.174271"; transcript_id "MSTRG.174271.104"; exon_number "10";
chr7	StringTie	transcript	47963257	47979603	1000	-	.	gene_id "MSTRG.174271"; transcript_id "MSTRG.174271.105";
chr7	StringTie	exon	47963257	47964632	1000	-	.	gene_id "MSTRG.174271"; transcript_id "MSTRG.174271.105"; exon_number "1";
chr7	StringTie	exon	47965298	47965438	1000	-	.	gene_id "MSTRG.174271"; transcript_id "MSTRG.174271.105"; exon_number "2";
chr7	StringTie	exon	47967806	47967925	1000	-	.	gene_id "MSTRG.174271"; transcript_id "MSTRG.174271.105"; exon_number "3";
chr7	StringTie	exon	47969219	47969318	1000	-	.	gene_id "MSTRG.174271"; transcript_id "MSTRG.174271.105"; exon_number "4";
chr7	StringTie	exon	47975613	47975687	1000	-	.	gene_id "MSTRG.174271"; transcript_id "MSTRG.174271.105"; exon_number "5";
chr7	StringTie	exon	47976730	47976837	1000	-	.	gene_id "MSTRG.174271"; transcript_id "MSTRG.174271.105"; exon_number "6";
chr7	StringTie	exon	47978417	47978593	1000	-	.	gene_id "MSTRG.174271"; transcript_id "MSTRG.174271.105"; exon_number "7";
chr7	StringTie	exon	47978689	47978816	1000	-	.	gene_id "MSTRG.174271"; transcript_id "MSTRG.174271.105"; exon_number "8";
chr7	StringTie	exon	47979468	47979603	1000	-	.	gene_id "MSTRG.174271"; transcript_id "MSTRG.174271.105"; exon_number "9";
chr7	StringTie	transcript	47963282	47979504	1000	-	.	gene_id "MSTRG.174271"; transcript_id "MSTRG.174271.106";
chr7	StringTie	exon	47963282	47964632	1000	-	.	gene_id "MSTRG.174271"; transcript_id "MSTRG.174271.106"; exon_number "1";
chr7	StringTie	exon	47967806	47967925	1000	-	.	gene_id "MSTRG.174271"; transcript_id "MSTRG.174271.106"; exon_number "2";
chr7	StringTie	exon	47969219	47969318	1000	-	.	gene_id "MSTRG.174271"; transcript_id "MSTRG.174271.106"; exon_number "3";
chr7	StringTie	exon	47975613	47975687	1000	-	.	gene_id "MSTRG.174271"; transcript_id "MSTRG.174271.106"; exon_number "4";
chr7	StringTie	exon	47976730	47976837	1000	-	.	gene_id "MSTRG.174271"; transcript_id "MSTRG.174271.106"; exon_number "5";
chr7	StringTie	exon	47978417	47978593	1000	-	.	gene_id "MSTRG.174271"; transcript_id "MSTRG.174271.106"; exon_number "6";
chr7	StringTie	exon	47978689	47978844	1000	-	.	gene_id "MSTRG.174271"; transcript_id "MSTRG.174271.106"; exon_number "7";
chr7	StringTie	exon	47979468	47979504	1000	-	.	gene_id "MSTRG.174271"; transcript_id "MSTRG.174271.106"; exon_number "8";
chr7	StringTie	transcript	47963285	47979631	1000	-	.	gene_id "MSTRG.174271"; transcript_id "MSTRG.174271.107";
chr7	StringTie	exon	47963285	47964632	1000	-	.	gene_id "MSTRG.174271"; transcript_id "MSTRG.174271.107"; exon_number "1";
chr7	StringTie	exon	47965300	47965438	1000	-	.	gene_id "MSTRG.174271"; transcript_id "MSTRG.174271.107"; exon_number "2";
chr7	StringTie	exon	47967806	47967925	1000	-	.	gene_id "MSTRG.174271"; transcript_id "MSTRG.174271.107"; exon_number "3";
chr7	StringTie	exon	47969219	47969318	1000	-	.	gene_id "MSTRG.174271"; transcript_id "MSTRG.174271.107"; exon_number "4";
chr7	StringTie	exon	47975613	47975687	1000	-	.	gene_id "MSTRG.174271"; transcript_id "MSTRG.174271.107"; exon_number "5";
chr7	StringTie	exon	47976787	47976837	1000	-	.	gene_id "MSTRG.174271"; transcript_id "MSTRG.174271.107"; exon_number "6";
chr7	StringTie	exon	47978417	47978816	1000	-	.	gene_id "MSTRG.174271"; transcript_id "MSTRG.174271.107"; exon_number "7";
chr7	StringTie	exon	47979410	47979631	1000	-	.	gene_id "MSTRG.174271"; transcript_id "MSTRG.174271.107"; exon_number "8";
chr7	StringTie	transcript	47963285	47979504	1000	-	.	gene_id "MSTRG.174271"; transcript_id "MSTRG.174271.108";
chr7	StringTie	exon	47963285	47964632	1000	-	.	gene_id "MSTRG.174271"; transcript_id "MSTRG.174271.108"; exon_number "1";
chr7	StringTie	exon	47965280	47965438	1000	-	.	gene_id "MSTRG.174271"; transcript_id "MSTRG.174271.108"; exon_number "2";
chr7	StringTie	exon	47967806	47967925	1000	-	.	gene_id "MSTRG.174271"; transcript_id "MSTRG.174271.108"; exon_number "3";
chr7	StringTie	exon	47969219	47969318	1000	-	.	gene_id "MSTRG.174271"; transcript_id "MSTRG.174271.108"; exon_number "4";
chr7	StringTie	exon	47975613	47975687	1000	-	.	gene_id "MSTRG.174271"; transcript_id "MSTRG.174271.108"; exon_number "5";
chr7	StringTie	exon	47976730	47976837	1000	-	.	gene_id "MSTRG.174271"; transcript_id "MSTRG.174271.108"; exon_number "6";
chr7	StringTie	exon	47978417	47978593	1000	-	.	gene_id "MSTRG.174271"; transcript_id "MSTRG.174271.108"; exon_number "7";
chr7	StringTie	exon	47978689	47978844	1000	-	.	gene_id "MSTRG.174271"; transcript_id "MSTRG.174271.108"; exon_number "8";
chr7	StringTie	exon	47979468	47979504	1000	-	.	gene_id "MSTRG.174271"; transcript_id "MSTRG.174271.108"; exon_number "9";
chr7	StringTie	transcript	47773985	47979659	1000	-	.	gene_id "MSTRG.174271"; transcript_id "MSTRG.174271.11";
chr7	StringTie	exon	47773985	47775166	1000	-	.	gene_id "MSTRG.174271"; transcript_id "MSTRG.174271.11"; exon_number "1";
chr7	StringTie	exon	47792627	47792797	1000	-	.	gene_id "MSTRG.174271"; transcript_id "MSTRG.174271.11"; exon_number "2";
chr7	StringTie	exon	47795989	47796150	1000	-	.	gene_id "MSTRG.174271"; transcript_id "MSTRG.174271.11"; exon_number "3";
chr7	StringTie	exon	47800649	47800879	1000	-	.	gene_id "MSTRG.174271"; transcript_id "MSTRG.174271.11"; exon_number "4";
chr7	StringTie	exon	47803210	47803344	1000	-	.	gene_id "MSTRG.174271"; transcript_id "MSTRG.174271.11"; exon_number "5";
chr7	StringTie	exon	47808247	47808387	1000	-	.	gene_id "MSTRG.174271"; transcript_id "MSTRG.174271.11"; exon_number "6";
chr7	StringTie	exon	47809473	47809577	1000	-	.	gene_id "MSTRG.174271"; transcript_id "MSTRG.174271.11"; exon_number "7";
chr7	StringTie	exon	47811817	47812051	1000	-	.	gene_id "MSTRG.174271"; transcript_id "MSTRG.174271.11"; exon_number "8";
chr7	StringTie	exon	47813121	47813293	1000	-	.	gene_id "MSTRG.174271"; transcript_id "MSTRG.174271.11"; exon_number "9";
chr7	StringTie	exon	47813931	47814014	1000	-	.	gene_id "MSTRG.174271"; transcript_id "MSTRG.174271.11"; exon_number "10";
chr7	StringTie	exon	47815334	47815457	1000	-	.	gene_id "MSTRG.174271"; transcript_id "MSTRG.174271.11"; exon_number "11";
chr7	StringTie	exon	47821076	47821186	1000	-	.	gene_id "MSTRG.174271"; transcript_id "MSTRG.174271.11"; exon_number "12";
chr7	StringTie	exon	47827350	47827468	1000	-	.	gene_id "MSTRG.174271"; transcript_id "MSTRG.174271.11"; exon_number "13";
chr7	StringTie	exon	47829425	47829601	1000	-	.	gene_id "MSTRG.174271"; transcript_id "MSTRG.174271.11"; exon_number "14";
chr7	StringTie	exon	47830040	47830124	1000	-	.	gene_id "MSTRG.174271"; transcript_id "MSTRG.174271.11"; exon_number "15";
chr7	StringTie	exon	47831217	47831352	1000	-	.	gene_id "MSTRG.174271"; transcript_id "MSTRG.174271.11"; exon_number "16";
chr7	StringTie	exon	47833090	47833252	1000	-	.	gene_id "MSTRG.174271"; transcript_id "MSTRG.174271.11"; exon_number "17";
chr7	StringTie	exon	47834339	47834385	1000	-	.	gene_id "MSTRG.174271"; transcript_id "MSTRG.174271.11"; exon_number "18";
chr7	StringTie	exon	47834967	47835039	1000	-	.	gene_id "MSTRG.174271"; transcript_id "MSTRG.174271.11"; exon_number "19";
chr7	StringTie	exon	47835133	47835243	1000	-	.	gene_id "MSTRG.174271"; transcript_id "MSTRG.174271.11"; exon_number "20";
chr7	StringTie	exon	47836921	47837094	1000	-	.	gene_id "MSTRG.174271"; transcript_id "MSTRG.174271.11"; exon_number "21";
chr7	StringTie	exon	47839446	47839662	1000	-	.	gene_id "MSTRG.174271"; transcript_id "MSTRG.174271.11"; exon_number "22";
chr7	StringTie	exon	47840461	47840567	1000	-	.	gene_id "MSTRG.174271"; transcript_id "MSTRG.174271.11"; exon_number "23";
chr7	StringTie	exon	47842962	47843169	1000	-	.	gene_id "MSTRG.174271"; transcript_id "MSTRG.174271.11"; exon_number "24";
chr7	StringTie	exon	47844995	47845078	1000	-	.	gene_id "MSTRG.174271"; transcript_id "MSTRG.174271.11"; exon_number "25";
chr7	StringTie	exon	47846879	47847071	1000	-	.	gene_id "MSTRG.174271"; transcript_id "MSTRG.174271.11"; exon_number "26";
chr7	StringTie	exon	47853127	47853227	1000	-	.	gene_id "MSTRG.174271"; transcript_id "MSTRG.174271.11"; exon_number "27";
chr7	StringTie	exon	47854882	47855039	1000	-	.	gene_id "MSTRG.174271"; transcript_id "MSTRG.174271.11"; exon_number "28";
chr7	StringTie	exon	47855155	47855265	1000	-	.	gene_id "MSTRG.174271"; transcript_id "MSTRG.174271.11"; exon_number "29";
chr7	StringTie	exon	47857605	47857832	1000	-	.	gene_id "MSTRG.174271"; transcript_id "MSTRG.174271.11"; exon_number "30";
chr7	StringTie	exon	47858673	47858885	1000	-	.	gene_id "MSTRG.174271"; transcript_id "MSTRG.174271.11"; exon_number "31";
chr7	StringTie	exon	47865216	47865272	1000	-	.	gene_id "MSTRG.174271"; transcript_id "MSTRG.174271.11"; exon_number "32";
chr7	StringTie	exon	47866419	47866614	1000	-	.	gene_id "MSTRG.174271"; transcript_id "MSTRG.174271.11"; exon_number "33";
chr7	StringTie	exon	47873899	47874010	1000	-	.	gene_id "MSTRG.174271"; transcript_id "MSTRG.174271.11"; exon_number "34";
chr7	StringTie	exon	47876097	47876217	1000	-	.	gene_id "MSTRG.174271"; transcript_id "MSTRG.174271.11"; exon_number "35";
chr7	StringTie	exon	47877489	47877631	1000	-	.	gene_id "MSTRG.174271"; transcript_id "MSTRG.174271.11"; exon_number "36";
chr7	StringTie	exon	47880728	47880805	1000	-	.	gene_id "MSTRG.174271"; transcript_id "MSTRG.174271.11"; exon_number "37";
chr7	StringTie	exon	47881909	47882085	1000	-	.	gene_id "MSTRG.174271"; transcript_id "MSTRG.174271.11"; exon_number "38";
chr7	StringTie	exon	47884598	47884657	1000	-	.	gene_id "MSTRG.174271"; transcript_id "MSTRG.174271.11"; exon_number "39";
chr7	StringTie	exon	47885686	47886054	1000	-	.	gene_id "MSTRG.174271"; transcript_id "MSTRG.174271.11"; exon_number "40";
chr7	StringTie	exon	47887990	47888150	1000	-	.	gene_id "MSTRG.174271"; transcript_id "MSTRG.174271.11"; exon_number "41";
chr7	StringTie	exon	47890542	47890763	1000	-	.	gene_id "MSTRG.174271"; transcript_id "MSTRG.174271.11"; exon_number "42";
chr7	StringTie	exon	47893878	47894059	1000	-	.	gene_id "MSTRG.174271"; transcript_id "MSTRG.174271.11"; exon_number "43";
chr7	StringTie	exon	47897988	47898194	1000	-	.	gene_id "MSTRG.174271"; transcript_id "MSTRG.174271.11"; exon_number "44";
chr7	StringTie	exon	47902379	47902511	1000	-	.	gene_id "MSTRG.174271"; transcript_id "MSTRG.174271.11"; exon_number "45";
chr7	StringTie	exon	47904378	47904617	1000	-	.	gene_id "MSTRG.174271"; transcript_id "MSTRG.174271.11"; exon_number "46";
chr7	StringTie	exon	47905157	47905325	1000	-	.	gene_id "MSTRG.174271"; transcript_id "MSTRG.174271.11"; exon_number "47";
chr7	StringTie	exon	47905843	47905962	1000	-	.	gene_id "MSTRG.174271"; transcript_id "MSTRG.174271.11"; exon_number "48";
chr7	StringTie	exon	47908077	47908250	1000	-	.	gene_id "MSTRG.174271"; transcript_id "MSTRG.174271.11"; exon_number "49";
chr7	StringTie	exon	47929204	47929526	1000	-	.	gene_id "MSTRG.174271"; transcript_id "MSTRG.174271.11"; exon_number "50";
chr7	StringTie	exon	47931104	47931321	1000	-	.	gene_id "MSTRG.174271"; transcript_id "MSTRG.174271.11"; exon_number "51";
chr7	StringTie	exon	47931936	47932056	1000	-	.	gene_id "MSTRG.174271"; transcript_id "MSTRG.174271.11"; exon_number "52";
chr7	StringTie	exon	47936846	47936958	1000	-	.	gene_id "MSTRG.174271"; transcript_id "MSTRG.174271.11"; exon_number "53";
chr7	StringTie	exon	47940193	47940317	1000	-	.	gene_id "MSTRG.174271"; transcript_id "MSTRG.174271.11"; exon_number "54";
chr7	StringTie	exon	47943396	47943511	1000	-	.	gene_id "MSTRG.174271"; transcript_id "MSTRG.174271.11"; exon_number "55";
chr7	StringTie	exon	47948397	47948499	1000	-	.	gene_id "MSTRG.174271"; transcript_id "MSTRG.174271.11"; exon_number "56";
chr7	StringTie	exon	47963121	47964632	1000	-	.	gene_id "MSTRG.174271"; transcript_id "MSTRG.174271.11"; exon_number "57";
chr7	StringTie	exon	47965300	47965438	1000	-	.	gene_id "MSTRG.174271"; transcript_id "MSTRG.174271.11"; exon_number "58";
chr7	StringTie	exon	47967806	47967925	1000	-	.	gene_id "MSTRG.174271"; transcript_id "MSTRG.174271.11"; exon_number "59";
chr7	StringTie	exon	47969219	47969318	1000	-	.	gene_id "MSTRG.174271"; transcript_id "MSTRG.174271.11"; exon_number "60";
chr7	StringTie	exon	47975613	47975687	1000	-	.	gene_id "MSTRG.174271"; transcript_id "MSTRG.174271.11"; exon_number "61";
chr7	StringTie	exon	47976730	47976837	1000	-	.	gene_id "MSTRG.174271"; transcript_id "MSTRG.174271.11"; exon_number "62";
chr7	StringTie	exon	47978417	47978593	1000	-	.	gene_id "MSTRG.174271"; transcript_id "MSTRG.174271.11"; exon_number "63";
chr7	StringTie	exon	47978689	47978816	1000	-	.	gene_id "MSTRG.174271"; transcript_id "MSTRG.174271.11"; exon_number "64";
chr7	StringTie	exon	47979410	47979659	1000	-	.	gene_id "MSTRG.174271"; transcript_id "MSTRG.174271.11"; exon_number "65";
chr7	StringTie	transcript	47963293	47975562	1000	-	.	gene_id "MSTRG.174271"; transcript_id "MSTRG.174271.110";
chr7	StringTie	exon	47963293	47964632	1000	-	.	gene_id "MSTRG.174271"; transcript_id "MSTRG.174271.110"; exon_number "1";
chr7	StringTie	exon	47965300	47965438	1000	-	.	gene_id "MSTRG.174271"; transcript_id "MSTRG.174271.110"; exon_number "2";
chr7	StringTie	exon	47967806	47967925	1000	-	.	gene_id "MSTRG.174271"; transcript_id "MSTRG.174271.110"; exon_number "3";
chr7	StringTie	exon	47969219	47969318	1000	-	.	gene_id "MSTRG.174271"; transcript_id "MSTRG.174271.110"; exon_number "4";
chr7	StringTie	exon	47975525	47975562	1000	-	.	gene_id "MSTRG.174271"; transcript_id "MSTRG.174271.110"; exon_number "5";
chr7	StringTie	transcript	47963293	47979539	1000	-	.	gene_id "MSTRG.174271"; transcript_id "MSTRG.174271.111";
chr7	StringTie	exon	47963293	47964632	1000	-	.	gene_id "MSTRG.174271"; transcript_id "MSTRG.174271.111"; exon_number "1";
chr7	StringTie	exon	47965300	47965438	1000	-	.	gene_id "MSTRG.174271"; transcript_id "MSTRG.174271.111"; exon_number "2";
chr7	StringTie	exon	47967806	47967925	1000	-	.	gene_id "MSTRG.174271"; transcript_id "MSTRG.174271.111"; exon_number "3";
chr7	StringTie	exon	47969219	47969318	1000	-	.	gene_id "MSTRG.174271"; transcript_id "MSTRG.174271.111"; exon_number "4";
chr7	StringTie	exon	47975613	47975682	1000	-	.	gene_id "MSTRG.174271"; transcript_id "MSTRG.174271.111"; exon_number "5";
chr7	StringTie	exon	47976730	47976837	1000	-	.	gene_id "MSTRG.174271"; transcript_id "MSTRG.174271.111"; exon_number "6";
chr7	StringTie	exon	47978417	47978593	1000	-	.	gene_id "MSTRG.174271"; transcript_id "MSTRG.174271.111"; exon_number "7";
chr7	StringTie	exon	47978689	47978816	1000	-	.	gene_id "MSTRG.174271"; transcript_id "MSTRG.174271.111"; exon_number "8";
chr7	StringTie	exon	47979468	47979539	1000	-	.	gene_id "MSTRG.174271"; transcript_id "MSTRG.174271.111"; exon_number "9";
chr7	StringTie	transcript	47963299	47979642	1000	-	.	gene_id "MSTRG.174271"; transcript_id "MSTRG.174271.112";
chr7	StringTie	exon	47963299	47964632	1000	-	.	gene_id "MSTRG.174271"; transcript_id "MSTRG.174271.112"; exon_number "1";
chr7	StringTie	exon	47965300	47965438	1000	-	.	gene_id "MSTRG.174271"; transcript_id "MSTRG.174271.112"; exon_number "2";
chr7	StringTie	exon	47967806	47967925	1000	-	.	gene_id "MSTRG.174271"; transcript_id "MSTRG.174271.112"; exon_number "3";
chr7	StringTie	exon	47969219	47969318	1000	-	.	gene_id "MSTRG.174271"; transcript_id "MSTRG.174271.112"; exon_number "4";
chr7	StringTie	exon	47975613	47975687	1000	-	.	gene_id "MSTRG.174271"; transcript_id "MSTRG.174271.112"; exon_number "5";
chr7	StringTie	exon	47976215	47976402	1000	-	.	gene_id "MSTRG.174271"; transcript_id "MSTRG.174271.112"; exon_number "6";
chr7	StringTie	exon	47976730	47976837	1000	-	.	gene_id "MSTRG.174271"; transcript_id "MSTRG.174271.112"; exon_number "7";
chr7	StringTie	exon	47978417	47978593	1000	-	.	gene_id "MSTRG.174271"; transcript_id "MSTRG.174271.112"; exon_number "8";
chr7	StringTie	exon	47978689	47978816	1000	-	.	gene_id "MSTRG.174271"; transcript_id "MSTRG.174271.112"; exon_number "9";
chr7	StringTie	exon	47979468	47979642	1000	-	.	gene_id "MSTRG.174271"; transcript_id "MSTRG.174271.112"; exon_number "10";
chr7	StringTie	transcript	47963308	47979662	1000	-	.	gene_id "MSTRG.174271"; transcript_id "MSTRG.174271.113";
chr7	StringTie	exon	47963308	47964632	1000	-	.	gene_id "MSTRG.174271"; transcript_id "MSTRG.174271.113"; exon_number "1";
chr7	StringTie	exon	47965300	47965438	1000	-	.	gene_id "MSTRG.174271"; transcript_id "MSTRG.174271.113"; exon_number "2";
chr7	StringTie	exon	47967806	47967925	1000	-	.	gene_id "MSTRG.174271"; transcript_id "MSTRG.174271.113"; exon_number "3";
chr7	StringTie	exon	47969219	47969318	1000	-	.	gene_id "MSTRG.174271"; transcript_id "MSTRG.174271.113"; exon_number "4";
chr7	StringTie	exon	47976787	47976837	1000	-	.	gene_id "MSTRG.174271"; transcript_id "MSTRG.174271.113"; exon_number "5";
chr7	StringTie	exon	47978417	47978593	1000	-	.	gene_id "MSTRG.174271"; transcript_id "MSTRG.174271.113"; exon_number "6";
chr7	StringTie	exon	47978689	47978816	1000	-	.	gene_id "MSTRG.174271"; transcript_id "MSTRG.174271.113"; exon_number "7";
chr7	StringTie	exon	47979468	47979662	1000	-	.	gene_id "MSTRG.174271"; transcript_id "MSTRG.174271.113"; exon_number "8";
chr7	StringTie	transcript	47963313	47979664	1000	-	.	gene_id "MSTRG.174271"; transcript_id "MSTRG.174271.114";
chr7	StringTie	exon	47963313	47964632	1000	-	.	gene_id "MSTRG.174271"; transcript_id "MSTRG.174271.114"; exon_number "1";
chr7	StringTie	exon	47965300	47965438	1000	-	.	gene_id "MSTRG.174271"; transcript_id "MSTRG.174271.114"; exon_number "2";
chr7	StringTie	exon	47966675	47966765	1000	-	.	gene_id "MSTRG.174271"; transcript_id "MSTRG.174271.114"; exon_number "3";
chr7	StringTie	exon	47967806	47967925	1000	-	.	gene_id "MSTRG.174271"; transcript_id "MSTRG.174271.114"; exon_number "4";
chr7	StringTie	exon	47969219	47969318	1000	-	.	gene_id "MSTRG.174271"; transcript_id "MSTRG.174271.114"; exon_number "5";
chr7	StringTie	exon	47975613	47975687	1000	-	.	gene_id "MSTRG.174271"; transcript_id "MSTRG.174271.114"; exon_number "6";
chr7	StringTie	exon	47976730	47976837	1000	-	.	gene_id "MSTRG.174271"; transcript_id "MSTRG.174271.114"; exon_number "7";
chr7	StringTie	exon	47978417	47978593	1000	-	.	gene_id "MSTRG.174271"; transcript_id "MSTRG.174271.114"; exon_number "8";
chr7	StringTie	exon	47978689	47978816	1000	-	.	gene_id "MSTRG.174271"; transcript_id "MSTRG.174271.114"; exon_number "9";
chr7	StringTie	exon	47979468	47979549	1000	-	.	gene_id "MSTRG.174271"; transcript_id "MSTRG.174271.114"; exon_number "10";
chr7	StringTie	exon	47979649	47979664	1000	-	.	gene_id "MSTRG.174271"; transcript_id "MSTRG.174271.114"; exon_number "11";
chr7	StringTie	transcript	47963335	47978534	1000	-	.	gene_id "MSTRG.174271"; transcript_id "MSTRG.174271.115";
chr7	StringTie	exon	47963335	47964632	1000	-	.	gene_id "MSTRG.174271"; transcript_id "MSTRG.174271.115"; exon_number "1";
chr7	StringTie	exon	47965280	47965438	1000	-	.	gene_id "MSTRG.174271"; transcript_id "MSTRG.174271.115"; exon_number "2";
chr7	StringTie	exon	47967806	47967925	1000	-	.	gene_id "MSTRG.174271"; transcript_id "MSTRG.174271.115"; exon_number "3";
chr7	StringTie	exon	47969219	47969318	1000	-	.	gene_id "MSTRG.174271"; transcript_id "MSTRG.174271.115"; exon_number "4";
chr7	StringTie	exon	47971260	47971516	1000	-	.	gene_id "MSTRG.174271"; transcript_id "MSTRG.174271.115"; exon_number "5";
chr7	StringTie	exon	47975613	47975687	1000	-	.	gene_id "MSTRG.174271"; transcript_id "MSTRG.174271.115"; exon_number "6";
chr7	StringTie	exon	47976730	47976837	1000	-	.	gene_id "MSTRG.174271"; transcript_id "MSTRG.174271.115"; exon_number "7";
chr7	StringTie	exon	47978417	47978534	1000	-	.	gene_id "MSTRG.174271"; transcript_id "MSTRG.174271.115"; exon_number "8";
chr7	StringTie	transcript	47963336	47978790	1000	-	.	gene_id "MSTRG.174271"; transcript_id "MSTRG.174271.116";
chr7	StringTie	exon	47963336	47963902	1000	-	.	gene_id "MSTRG.174271"; transcript_id "MSTRG.174271.116"; exon_number "1";
chr7	StringTie	exon	47964565	47965438	1000	-	.	gene_id "MSTRG.174271"; transcript_id "MSTRG.174271.116"; exon_number "2";
chr7	StringTie	exon	47967806	47967925	1000	-	.	gene_id "MSTRG.174271"; transcript_id "MSTRG.174271.116"; exon_number "3";
chr7	StringTie	exon	47969219	47969318	1000	-	.	gene_id "MSTRG.174271"; transcript_id "MSTRG.174271.116"; exon_number "4";
chr7	StringTie	exon	47975613	47975687	1000	-	.	gene_id "MSTRG.174271"; transcript_id "MSTRG.174271.116"; exon_number "5";
chr7	StringTie	exon	47976730	47976837	1000	-	.	gene_id "MSTRG.174271"; transcript_id "MSTRG.174271.116"; exon_number "6";
chr7	StringTie	exon	47978417	47978593	1000	-	.	gene_id "MSTRG.174271"; transcript_id "MSTRG.174271.116"; exon_number "7";
chr7	StringTie	exon	47978689	47978790	1000	-	.	gene_id "MSTRG.174271"; transcript_id "MSTRG.174271.116"; exon_number "8";
chr7	StringTie	transcript	47963336	47979553	1000	-	.	gene_id "MSTRG.174271"; transcript_id "MSTRG.174271.117";
chr7	StringTie	exon	47963336	47963902	1000	-	.	gene_id "MSTRG.174271"; transcript_id "MSTRG.174271.117"; exon_number "1";
chr7	StringTie	exon	47964565	47964632	1000	-	.	gene_id "MSTRG.174271"; transcript_id "MSTRG.174271.117"; exon_number "2";
chr7	StringTie	exon	47965300	47965438	1000	-	.	gene_id "MSTRG.174271"; transcript_id "MSTRG.174271.117"; exon_number "3";
chr7	StringTie	exon	47967806	47967925	1000	-	.	gene_id "MSTRG.174271"; transcript_id "MSTRG.174271.117"; exon_number "4";
chr7	StringTie	exon	47969219	47969318	1000	-	.	gene_id "MSTRG.174271"; transcript_id "MSTRG.174271.117"; exon_number "5";
chr7	StringTie	exon	47975613	47975687	1000	-	.	gene_id "MSTRG.174271"; transcript_id "MSTRG.174271.117"; exon_number "6";
chr7	StringTie	exon	47976730	47976837	1000	-	.	gene_id "MSTRG.174271"; transcript_id "MSTRG.174271.117"; exon_number "7";
chr7	StringTie	exon	47978417	47978593	1000	-	.	gene_id "MSTRG.174271"; transcript_id "MSTRG.174271.117"; exon_number "8";
chr7	StringTie	exon	47978689	47978816	1000	-	.	gene_id "MSTRG.174271"; transcript_id "MSTRG.174271.117"; exon_number "9";
chr7	StringTie	exon	47979410	47979553	1000	-	.	gene_id "MSTRG.174271"; transcript_id "MSTRG.174271.117"; exon_number "10";
chr7	StringTie	transcript	47774118	47839661	1000	-	.	gene_id "MSTRG.174271"; transcript_id "MSTRG.174271.12";
chr7	StringTie	exon	47774118	47775166	1000	-	.	gene_id "MSTRG.174271"; transcript_id "MSTRG.174271.12"; exon_number "1";
chr7	StringTie	exon	47792627	47792797	1000	-	.	gene_id "MSTRG.174271"; transcript_id "MSTRG.174271.12"; exon_number "2";
chr7	StringTie	exon	47795989	47796150	1000	-	.	gene_id "MSTRG.174271"; transcript_id "MSTRG.174271.12"; exon_number "3";
chr7	StringTie	exon	47800649	47800879	1000	-	.	gene_id "MSTRG.174271"; transcript_id "MSTRG.174271.12"; exon_number "4";
chr7	StringTie	exon	47803210	47803344	1000	-	.	gene_id "MSTRG.174271"; transcript_id "MSTRG.174271.12"; exon_number "5";
chr7	StringTie	exon	47808247	47808387	1000	-	.	gene_id "MSTRG.174271"; transcript_id "MSTRG.174271.12"; exon_number "6";
chr7	StringTie	exon	47809473	47809577	1000	-	.	gene_id "MSTRG.174271"; transcript_id "MSTRG.174271.12"; exon_number "7";
chr7	StringTie	exon	47811817	47812051	1000	-	.	gene_id "MSTRG.174271"; transcript_id "MSTRG.174271.12"; exon_number "8";
chr7	StringTie	exon	47813121	47813293	1000	-	.	gene_id "MSTRG.174271"; transcript_id "MSTRG.174271.12"; exon_number "9";
chr7	StringTie	exon	47813931	47814014	1000	-	.	gene_id "MSTRG.174271"; transcript_id "MSTRG.174271.12"; exon_number "10";
chr7	StringTie	exon	47815334	47815457	1000	-	.	gene_id "MSTRG.174271"; transcript_id "MSTRG.174271.12"; exon_number "11";
chr7	StringTie	exon	47821076	47821186	1000	-	.	gene_id "MSTRG.174271"; transcript_id "MSTRG.174271.12"; exon_number "12";
chr7	StringTie	exon	47827350	47827468	1000	-	.	gene_id "MSTRG.174271"; transcript_id "MSTRG.174271.12"; exon_number "13";
chr7	StringTie	exon	47834339	47834385	1000	-	.	gene_id "MSTRG.174271"; transcript_id "MSTRG.174271.12"; exon_number "14";
chr7	StringTie	exon	47834967	47835039	1000	-	.	gene_id "MSTRG.174271"; transcript_id "MSTRG.174271.12"; exon_number "15";
chr7	StringTie	exon	47836921	47837094	1000	-	.	gene_id "MSTRG.174271"; transcript_id "MSTRG.174271.12"; exon_number "16";
chr7	StringTie	exon	47839446	47839661	1000	-	.	gene_id "MSTRG.174271"; transcript_id "MSTRG.174271.12"; exon_number "17";
chr7	StringTie	transcript	47975613	47979662	1000	-	.	gene_id "MSTRG.174271"; transcript_id "MSTRG.174271.122";
chr7	StringTie	exon	47975613	47975687	1000	-	.	gene_id "MSTRG.174271"; transcript_id "MSTRG.174271.122"; exon_number "1";
chr7	StringTie	exon	47976730	47976836	1000	-	.	gene_id "MSTRG.174271"; transcript_id "MSTRG.174271.122"; exon_number "2";
chr7	StringTie	exon	47978418	47978593	1000	-	.	gene_id "MSTRG.174271"; transcript_id "MSTRG.174271.122"; exon_number "3";
chr7	StringTie	exon	47978689	47978816	1000	-	.	gene_id "MSTRG.174271"; transcript_id "MSTRG.174271.122"; exon_number "4";
chr7	StringTie	exon	47979468	47979662	1000	-	.	gene_id "MSTRG.174271"; transcript_id "MSTRG.174271.122"; exon_number "5";
chr7	StringTie	transcript	47774146	47979684	1000	-	.	gene_id "MSTRG.174271"; transcript_id "MSTRG.174271.13";
chr7	StringTie	exon	47774146	47775166	1000	-	.	gene_id "MSTRG.174271"; transcript_id "MSTRG.174271.13"; exon_number "1";
chr7	StringTie	exon	47792627	47792797	1000	-	.	gene_id "MSTRG.174271"; transcript_id "MSTRG.174271.13"; exon_number "2";
chr7	StringTie	exon	47795989	47796150	1000	-	.	gene_id "MSTRG.174271"; transcript_id "MSTRG.174271.13"; exon_number "3";
chr7	StringTie	exon	47800649	47800879	1000	-	.	gene_id "MSTRG.174271"; transcript_id "MSTRG.174271.13"; exon_number "4";
chr7	StringTie	exon	47808247	47808387	1000	-	.	gene_id "MSTRG.174271"; transcript_id "MSTRG.174271.13"; exon_number "5";
chr7	StringTie	exon	47809473	47809577	1000	-	.	gene_id "MSTRG.174271"; transcript_id "MSTRG.174271.13"; exon_number "6";
chr7	StringTie	exon	47811817	47812051	1000	-	.	gene_id "MSTRG.174271"; transcript_id "MSTRG.174271.13"; exon_number "7";
chr7	StringTie	exon	47813121	47813293	1000	-	.	gene_id "MSTRG.174271"; transcript_id "MSTRG.174271.13"; exon_number "8";
chr7	StringTie	exon	47813931	47814014	1000	-	.	gene_id "MSTRG.174271"; transcript_id "MSTRG.174271.13"; exon_number "9";
chr7	StringTie	exon	47815334	47815457	1000	-	.	gene_id "MSTRG.174271"; transcript_id "MSTRG.174271.13"; exon_number "10";
chr7	StringTie	exon	47821076	47821186	1000	-	.	gene_id "MSTRG.174271"; transcript_id "MSTRG.174271.13"; exon_number "11";
chr7	StringTie	exon	47827350	47827468	1000	-	.	gene_id "MSTRG.174271"; transcript_id "MSTRG.174271.13"; exon_number "12";
chr7	StringTie	exon	47829425	47829601	1000	-	.	gene_id "MSTRG.174271"; transcript_id "MSTRG.174271.13"; exon_number "13";
chr7	StringTie	exon	47830040	47830124	1000	-	.	gene_id "MSTRG.174271"; transcript_id "MSTRG.174271.13"; exon_number "14";
chr7	StringTie	exon	47831217	47831352	1000	-	.	gene_id "MSTRG.174271"; transcript_id "MSTRG.174271.13"; exon_number "15";
chr7	StringTie	exon	47833090	47833252	1000	-	.	gene_id "MSTRG.174271"; transcript_id "MSTRG.174271.13"; exon_number "16";
chr7	StringTie	exon	47834339	47834385	1000	-	.	gene_id "MSTRG.174271"; transcript_id "MSTRG.174271.13"; exon_number "17";
chr7	StringTie	exon	47834967	47835039	1000	-	.	gene_id "MSTRG.174271"; transcript_id "MSTRG.174271.13"; exon_number "18";
chr7	StringTie	exon	47835133	47835243	1000	-	.	gene_id "MSTRG.174271"; transcript_id "MSTRG.174271.13"; exon_number "19";
chr7	StringTie	exon	47836921	47837094	1000	-	.	gene_id "MSTRG.174271"; transcript_id "MSTRG.174271.13"; exon_number "20";
chr7	StringTie	exon	47839446	47839662	1000	-	.	gene_id "MSTRG.174271"; transcript_id "MSTRG.174271.13"; exon_number "21";
chr7	StringTie	exon	47840461	47840567	1000	-	.	gene_id "MSTRG.174271"; transcript_id "MSTRG.174271.13"; exon_number "22";
chr7	StringTie	exon	47842962	47843169	1000	-	.	gene_id "MSTRG.174271"; transcript_id "MSTRG.174271.13"; exon_number "23";
chr7	StringTie	exon	47844995	47845078	1000	-	.	gene_id "MSTRG.174271"; transcript_id "MSTRG.174271.13"; exon_number "24";
chr7	StringTie	exon	47846879	47847071	1000	-	.	gene_id "MSTRG.174271"; transcript_id "MSTRG.174271.13"; exon_number "25";
chr7	StringTie	exon	47853127	47853227	1000	-	.	gene_id "MSTRG.174271"; transcript_id "MSTRG.174271.13"; exon_number "26";
chr7	StringTie	exon	47854882	47855039	1000	-	.	gene_id "MSTRG.174271"; transcript_id "MSTRG.174271.13"; exon_number "27";
chr7	StringTie	exon	47855155	47855265	1000	-	.	gene_id "MSTRG.174271"; transcript_id "MSTRG.174271.13"; exon_number "28";
chr7	StringTie	exon	47857605	47857832	1000	-	.	gene_id "MSTRG.174271"; transcript_id "MSTRG.174271.13"; exon_number "29";
chr7	StringTie	exon	47858673	47858885	1000	-	.	gene_id "MSTRG.174271"; transcript_id "MSTRG.174271.13"; exon_number "30";
chr7	StringTie	exon	47865216	47865272	1000	-	.	gene_id "MSTRG.174271"; transcript_id "MSTRG.174271.13"; exon_number "31";
chr7	StringTie	exon	47866419	47866614	1000	-	.	gene_id "MSTRG.174271"; transcript_id "MSTRG.174271.13"; exon_number "32";
chr7	StringTie	exon	47873899	47874010	1000	-	.	gene_id "MSTRG.174271"; transcript_id "MSTRG.174271.13"; exon_number "33";
chr7	StringTie	exon	47876097	47876217	1000	-	.	gene_id "MSTRG.174271"; transcript_id "MSTRG.174271.13"; exon_number "34";
chr7	StringTie	exon	47877489	47877631	1000	-	.	gene_id "MSTRG.174271"; transcript_id "MSTRG.174271.13"; exon_number "35";
chr7	StringTie	exon	47880728	47880805	1000	-	.	gene_id "MSTRG.174271"; transcript_id "MSTRG.174271.13"; exon_number "36";
chr7	StringTie	exon	47881909	47882085	1000	-	.	gene_id "MSTRG.174271"; transcript_id "MSTRG.174271.13"; exon_number "37";
chr7	StringTie	exon	47884598	47884657	1000	-	.	gene_id "MSTRG.174271"; transcript_id "MSTRG.174271.13"; exon_number "38";
chr7	StringTie	exon	47885686	47886054	1000	-	.	gene_id "MSTRG.174271"; transcript_id "MSTRG.174271.13"; exon_number "39";
chr7	StringTie	exon	47887990	47888150	1000	-	.	gene_id "MSTRG.174271"; transcript_id "MSTRG.174271.13"; exon_number "40";
chr7	StringTie	exon	47890542	47890763	1000	-	.	gene_id "MSTRG.174271"; transcript_id "MSTRG.174271.13"; exon_number "41";
chr7	StringTie	exon	47893878	47894059	1000	-	.	gene_id "MSTRG.174271"; transcript_id "MSTRG.174271.13"; exon_number "42";
chr7	StringTie	exon	47897988	47898194	1000	-	.	gene_id "MSTRG.174271"; transcript_id "MSTRG.174271.13"; exon_number "43";
chr7	StringTie	exon	47902379	47902511	1000	-	.	gene_id "MSTRG.174271"; transcript_id "MSTRG.174271.13"; exon_number "44";
chr7	StringTie	exon	47904378	47904617	1000	-	.	gene_id "MSTRG.174271"; transcript_id "MSTRG.174271.13"; exon_number "45";
chr7	StringTie	exon	47905157	47905325	1000	-	.	gene_id "MSTRG.174271"; transcript_id "MSTRG.174271.13"; exon_number "46";
chr7	StringTie	exon	47905843	47905962	1000	-	.	gene_id "MSTRG.174271"; transcript_id "MSTRG.174271.13"; exon_number "47";
chr7	StringTie	exon	47908077	47908562	1000	-	.	gene_id "MSTRG.174271"; transcript_id "MSTRG.174271.13"; exon_number "48";
chr7	StringTie	exon	47929204	47929526	1000	-	.	gene_id "MSTRG.174271"; transcript_id "MSTRG.174271.13"; exon_number "49";
chr7	StringTie	exon	47931104	47931321	1000	-	.	gene_id "MSTRG.174271"; transcript_id "MSTRG.174271.13"; exon_number "50";
chr7	StringTie	exon	47931936	47932056	1000	-	.	gene_id "MSTRG.174271"; transcript_id "MSTRG.174271.13"; exon_number "51";
chr7	StringTie	exon	47936846	47936958	1000	-	.	gene_id "MSTRG.174271"; transcript_id "MSTRG.174271.13"; exon_number "52";
chr7	StringTie	exon	47940193	47940317	1000	-	.	gene_id "MSTRG.174271"; transcript_id "MSTRG.174271.13"; exon_number "53";
chr7	StringTie	exon	47943396	47943511	1000	-	.	gene_id "MSTRG.174271"; transcript_id "MSTRG.174271.13"; exon_number "54";
chr7	StringTie	exon	47948397	47948499	1000	-	.	gene_id "MSTRG.174271"; transcript_id "MSTRG.174271.13"; exon_number "55";
chr7	StringTie	exon	47963121	47964632	1000	-	.	gene_id "MSTRG.174271"; transcript_id "MSTRG.174271.13"; exon_number "56";
chr7	StringTie	exon	47965300	47965438	1000	-	.	gene_id "MSTRG.174271"; transcript_id "MSTRG.174271.13"; exon_number "57";
chr7	StringTie	exon	47967806	47967925	1000	-	.	gene_id "MSTRG.174271"; transcript_id "MSTRG.174271.13"; exon_number "58";
chr7	StringTie	exon	47969219	47969318	1000	-	.	gene_id "MSTRG.174271"; transcript_id "MSTRG.174271.13"; exon_number "59";
chr7	StringTie	exon	47975613	47975687	1000	-	.	gene_id "MSTRG.174271"; transcript_id "MSTRG.174271.13"; exon_number "60";
chr7	StringTie	exon	47976730	47976837	1000	-	.	gene_id "MSTRG.174271"; transcript_id "MSTRG.174271.13"; exon_number "61";
chr7	StringTie	exon	47978417	47978593	1000	-	.	gene_id "MSTRG.174271"; transcript_id "MSTRG.174271.13"; exon_number "62";
chr7	StringTie	exon	47978689	47978816	1000	-	.	gene_id "MSTRG.174271"; transcript_id "MSTRG.174271.13"; exon_number "63";
chr7	StringTie	exon	47979421	47979684	1000	-	.	gene_id "MSTRG.174271"; transcript_id "MSTRG.174271.13"; exon_number "64";
chr7	StringTie	transcript	47774175	47979688	1000	-	.	gene_id "MSTRG.174271"; transcript_id "MSTRG.174271.14";
chr7	StringTie	exon	47774175	47775166	1000	-	.	gene_id "MSTRG.174271"; transcript_id "MSTRG.174271.14"; exon_number "1";
chr7	StringTie	exon	47792627	47792797	1000	-	.	gene_id "MSTRG.174271"; transcript_id "MSTRG.174271.14"; exon_number "2";
chr7	StringTie	exon	47795989	47796150	1000	-	.	gene_id "MSTRG.174271"; transcript_id "MSTRG.174271.14"; exon_number "3";
chr7	StringTie	exon	47800649	47800879	1000	-	.	gene_id "MSTRG.174271"; transcript_id "MSTRG.174271.14"; exon_number "4";
chr7	StringTie	exon	47803210	47803344	1000	-	.	gene_id "MSTRG.174271"; transcript_id "MSTRG.174271.14"; exon_number "5";
chr7	StringTie	exon	47808247	47808387	1000	-	.	gene_id "MSTRG.174271"; transcript_id "MSTRG.174271.14"; exon_number "6";
chr7	StringTie	exon	47809473	47809577	1000	-	.	gene_id "MSTRG.174271"; transcript_id "MSTRG.174271.14"; exon_number "7";
chr7	StringTie	exon	47811817	47812051	1000	-	.	gene_id "MSTRG.174271"; transcript_id "MSTRG.174271.14"; exon_number "8";
chr7	StringTie	exon	47813121	47813293	1000	-	.	gene_id "MSTRG.174271"; transcript_id "MSTRG.174271.14"; exon_number "9";
chr7	StringTie	exon	47813931	47814014	1000	-	.	gene_id "MSTRG.174271"; transcript_id "MSTRG.174271.14"; exon_number "10";
chr7	StringTie	exon	47815334	47815457	1000	-	.	gene_id "MSTRG.174271"; transcript_id "MSTRG.174271.14"; exon_number "11";
chr7	StringTie	exon	47821076	47821186	1000	-	.	gene_id "MSTRG.174271"; transcript_id "MSTRG.174271.14"; exon_number "12";
chr7	StringTie	exon	47827350	47827468	1000	-	.	gene_id "MSTRG.174271"; transcript_id "MSTRG.174271.14"; exon_number "13";
chr7	StringTie	exon	47829425	47829601	1000	-	.	gene_id "MSTRG.174271"; transcript_id "MSTRG.174271.14"; exon_number "14";
chr7	StringTie	exon	47830040	47830124	1000	-	.	gene_id "MSTRG.174271"; transcript_id "MSTRG.174271.14"; exon_number "15";
chr7	StringTie	exon	47831217	47831352	1000	-	.	gene_id "MSTRG.174271"; transcript_id "MSTRG.174271.14"; exon_number "16";
chr7	StringTie	exon	47833090	47833252	1000	-	.	gene_id "MSTRG.174271"; transcript_id "MSTRG.174271.14"; exon_number "17";
chr7	StringTie	exon	47834339	47834385	1000	-	.	gene_id "MSTRG.174271"; transcript_id "MSTRG.174271.14"; exon_number "18";
chr7	StringTie	exon	47834967	47835039	1000	-	.	gene_id "MSTRG.174271"; transcript_id "MSTRG.174271.14"; exon_number "19";
chr7	StringTie	exon	47835133	47835243	1000	-	.	gene_id "MSTRG.174271"; transcript_id "MSTRG.174271.14"; exon_number "20";
chr7	StringTie	exon	47836921	47837094	1000	-	.	gene_id "MSTRG.174271"; transcript_id "MSTRG.174271.14"; exon_number "21";
chr7	StringTie	exon	47839446	47839662	1000	-	.	gene_id "MSTRG.174271"; transcript_id "MSTRG.174271.14"; exon_number "22";
chr7	StringTie	exon	47840461	47840567	1000	-	.	gene_id "MSTRG.174271"; transcript_id "MSTRG.174271.14"; exon_number "23";
chr7	StringTie	exon	47842962	47843169	1000	-	.	gene_id "MSTRG.174271"; transcript_id "MSTRG.174271.14"; exon_number "24";
chr7	StringTie	exon	47844995	47845078	1000	-	.	gene_id "MSTRG.174271"; transcript_id "MSTRG.174271.14"; exon_number "25";
chr7	StringTie	exon	47846879	47847071	1000	-	.	gene_id "MSTRG.174271"; transcript_id "MSTRG.174271.14"; exon_number "26";
chr7	StringTie	exon	47853127	47853227	1000	-	.	gene_id "MSTRG.174271"; transcript_id "MSTRG.174271.14"; exon_number "27";
chr7	StringTie	exon	47854882	47855039	1000	-	.	gene_id "MSTRG.174271"; transcript_id "MSTRG.174271.14"; exon_number "28";
chr7	StringTie	exon	47855155	47855265	1000	-	.	gene_id "MSTRG.174271"; transcript_id "MSTRG.174271.14"; exon_number "29";
chr7	StringTie	exon	47857605	47857832	1000	-	.	gene_id "MSTRG.174271"; transcript_id "MSTRG.174271.14"; exon_number "30";
chr7	StringTie	exon	47858673	47858885	1000	-	.	gene_id "MSTRG.174271"; transcript_id "MSTRG.174271.14"; exon_number "31";
chr7	StringTie	exon	47865216	47865272	1000	-	.	gene_id "MSTRG.174271"; transcript_id "MSTRG.174271.14"; exon_number "32";
chr7	StringTie	exon	47866419	47866614	1000	-	.	gene_id "MSTRG.174271"; transcript_id "MSTRG.174271.14"; exon_number "33";
chr7	StringTie	exon	47873899	47874010	1000	-	.	gene_id "MSTRG.174271"; transcript_id "MSTRG.174271.14"; exon_number "34";
chr7	StringTie	exon	47876097	47876217	1000	-	.	gene_id "MSTRG.174271"; transcript_id "MSTRG.174271.14"; exon_number "35";
chr7	StringTie	exon	47877489	47877631	1000	-	.	gene_id "MSTRG.174271"; transcript_id "MSTRG.174271.14"; exon_number "36";
chr7	StringTie	exon	47880728	47880805	1000	-	.	gene_id "MSTRG.174271"; transcript_id "MSTRG.174271.14"; exon_number "37";
chr7	StringTie	exon	47881909	47882085	1000	-	.	gene_id "MSTRG.174271"; transcript_id "MSTRG.174271.14"; exon_number "38";
chr7	StringTie	exon	47884598	47884657	1000	-	.	gene_id "MSTRG.174271"; transcript_id "MSTRG.174271.14"; exon_number "39";
chr7	StringTie	exon	47885686	47886054	1000	-	.	gene_id "MSTRG.174271"; transcript_id "MSTRG.174271.14"; exon_number "40";
chr7	StringTie	exon	47887990	47888150	1000	-	.	gene_id "MSTRG.174271"; transcript_id "MSTRG.174271.14"; exon_number "41";
chr7	StringTie	exon	47890542	47890763	1000	-	.	gene_id "MSTRG.174271"; transcript_id "MSTRG.174271.14"; exon_number "42";
chr7	StringTie	exon	47893878	47894059	1000	-	.	gene_id "MSTRG.174271"; transcript_id "MSTRG.174271.14"; exon_number "43";
chr7	StringTie	exon	47897988	47898194	1000	-	.	gene_id "MSTRG.174271"; transcript_id "MSTRG.174271.14"; exon_number "44";
chr7	StringTie	exon	47902379	47902511	1000	-	.	gene_id "MSTRG.174271"; transcript_id "MSTRG.174271.14"; exon_number "45";
chr7	StringTie	exon	47904378	47904617	1000	-	.	gene_id "MSTRG.174271"; transcript_id "MSTRG.174271.14"; exon_number "46";
chr7	StringTie	exon	47905157	47905325	1000	-	.	gene_id "MSTRG.174271"; transcript_id "MSTRG.174271.14"; exon_number "47";
chr7	StringTie	exon	47905843	47905962	1000	-	.	gene_id "MSTRG.174271"; transcript_id "MSTRG.174271.14"; exon_number "48";
chr7	StringTie	exon	47908077	47908250	1000	-	.	gene_id "MSTRG.174271"; transcript_id "MSTRG.174271.14"; exon_number "49";
chr7	StringTie	exon	47929204	47929526	1000	-	.	gene_id "MSTRG.174271"; transcript_id "MSTRG.174271.14"; exon_number "50";
chr7	StringTie	exon	47931104	47931321	1000	-	.	gene_id "MSTRG.174271"; transcript_id "MSTRG.174271.14"; exon_number "51";
chr7	StringTie	exon	47931936	47932056	1000	-	.	gene_id "MSTRG.174271"; transcript_id "MSTRG.174271.14"; exon_number "52";
chr7	StringTie	exon	47936846	47936958	1000	-	.	gene_id "MSTRG.174271"; transcript_id "MSTRG.174271.14"; exon_number "53";
chr7	StringTie	exon	47940193	47940317	1000	-	.	gene_id "MSTRG.174271"; transcript_id "MSTRG.174271.14"; exon_number "54";
chr7	StringTie	exon	47943396	47943511	1000	-	.	gene_id "MSTRG.174271"; transcript_id "MSTRG.174271.14"; exon_number "55";
chr7	StringTie	exon	47948397	47948499	1000	-	.	gene_id "MSTRG.174271"; transcript_id "MSTRG.174271.14"; exon_number "56";
chr7	StringTie	exon	47952243	47952375	1000	-	.	gene_id "MSTRG.174271"; transcript_id "MSTRG.174271.14"; exon_number "57";
chr7	StringTie	exon	47963121	47964632	1000	-	.	gene_id "MSTRG.174271"; transcript_id "MSTRG.174271.14"; exon_number "58";
chr7	StringTie	exon	47965300	47965438	1000	-	.	gene_id "MSTRG.174271"; transcript_id "MSTRG.174271.14"; exon_number "59";
chr7	StringTie	exon	47967806	47967925	1000	-	.	gene_id "MSTRG.174271"; transcript_id "MSTRG.174271.14"; exon_number "60";
chr7	StringTie	exon	47969219	47969318	1000	-	.	gene_id "MSTRG.174271"; transcript_id "MSTRG.174271.14"; exon_number "61";
chr7	StringTie	exon	47975613	47975687	1000	-	.	gene_id "MSTRG.174271"; transcript_id "MSTRG.174271.14"; exon_number "62";
chr7	StringTie	exon	47976730	47976837	1000	-	.	gene_id "MSTRG.174271"; transcript_id "MSTRG.174271.14"; exon_number "63";
chr7	StringTie	exon	47978417	47978593	1000	-	.	gene_id "MSTRG.174271"; transcript_id "MSTRG.174271.14"; exon_number "64";
chr7	StringTie	exon	47978689	47978816	1000	-	.	gene_id "MSTRG.174271"; transcript_id "MSTRG.174271.14"; exon_number "65";
chr7	StringTie	exon	47979468	47979688	1000	-	.	gene_id "MSTRG.174271"; transcript_id "MSTRG.174271.14"; exon_number "66";
chr7	StringTie	transcript	47774388	47952421	1000	-	.	gene_id "MSTRG.174271"; transcript_id "MSTRG.174271.15";
chr7	StringTie	exon	47774388	47775166	1000	-	.	gene_id "MSTRG.174271"; transcript_id "MSTRG.174271.15"; exon_number "1";
chr7	StringTie	exon	47792627	47792797	1000	-	.	gene_id "MSTRG.174271"; transcript_id "MSTRG.174271.15"; exon_number "2";
chr7	StringTie	exon	47795989	47796150	1000	-	.	gene_id "MSTRG.174271"; transcript_id "MSTRG.174271.15"; exon_number "3";
chr7	StringTie	exon	47800649	47800879	1000	-	.	gene_id "MSTRG.174271"; transcript_id "MSTRG.174271.15"; exon_number "4";
chr7	StringTie	exon	47803210	47803344	1000	-	.	gene_id "MSTRG.174271"; transcript_id "MSTRG.174271.15"; exon_number "5";
chr7	StringTie	exon	47809473	47809577	1000	-	.	gene_id "MSTRG.174271"; transcript_id "MSTRG.174271.15"; exon_number "6";
chr7	StringTie	exon	47811817	47812051	1000	-	.	gene_id "MSTRG.174271"; transcript_id "MSTRG.174271.15"; exon_number "7";
chr7	StringTie	exon	47813121	47813293	1000	-	.	gene_id "MSTRG.174271"; transcript_id "MSTRG.174271.15"; exon_number "8";
chr7	StringTie	exon	47813931	47814014	1000	-	.	gene_id "MSTRG.174271"; transcript_id "MSTRG.174271.15"; exon_number "9";
chr7	StringTie	exon	47815334	47815457	1000	-	.	gene_id "MSTRG.174271"; transcript_id "MSTRG.174271.15"; exon_number "10";
chr7	StringTie	exon	47821076	47821186	1000	-	.	gene_id "MSTRG.174271"; transcript_id "MSTRG.174271.15"; exon_number "11";
chr7	StringTie	exon	47827350	47827468	1000	-	.	gene_id "MSTRG.174271"; transcript_id "MSTRG.174271.15"; exon_number "12";
chr7	StringTie	exon	47829425	47829601	1000	-	.	gene_id "MSTRG.174271"; transcript_id "MSTRG.174271.15"; exon_number "13";
chr7	StringTie	exon	47830040	47830124	1000	-	.	gene_id "MSTRG.174271"; transcript_id "MSTRG.174271.15"; exon_number "14";
chr7	StringTie	exon	47831217	47831352	1000	-	.	gene_id "MSTRG.174271"; transcript_id "MSTRG.174271.15"; exon_number "15";
chr7	StringTie	exon	47833090	47833252	1000	-	.	gene_id "MSTRG.174271"; transcript_id "MSTRG.174271.15"; exon_number "16";
chr7	StringTie	exon	47834339	47834385	1000	-	.	gene_id "MSTRG.174271"; transcript_id "MSTRG.174271.15"; exon_number "17";
chr7	StringTie	exon	47834967	47835039	1000	-	.	gene_id "MSTRG.174271"; transcript_id "MSTRG.174271.15"; exon_number "18";
chr7	StringTie	exon	47835133	47835243	1000	-	.	gene_id "MSTRG.174271"; transcript_id "MSTRG.174271.15"; exon_number "19";
chr7	StringTie	exon	47836921	47837094	1000	-	.	gene_id "MSTRG.174271"; transcript_id "MSTRG.174271.15"; exon_number "20";
chr7	StringTie	exon	47839446	47839662	1000	-	.	gene_id "MSTRG.174271"; transcript_id "MSTRG.174271.15"; exon_number "21";
chr7	StringTie	exon	47840461	47840567	1000	-	.	gene_id "MSTRG.174271"; transcript_id "MSTRG.174271.15"; exon_number "22";
chr7	StringTie	exon	47842962	47843169	1000	-	.	gene_id "MSTRG.174271"; transcript_id "MSTRG.174271.15"; exon_number "23";
chr7	StringTie	exon	47844995	47845078	1000	-	.	gene_id "MSTRG.174271"; transcript_id "MSTRG.174271.15"; exon_number "24";
chr7	StringTie	exon	47846879	47847071	1000	-	.	gene_id "MSTRG.174271"; transcript_id "MSTRG.174271.15"; exon_number "25";
chr7	StringTie	exon	47853127	47853227	1000	-	.	gene_id "MSTRG.174271"; transcript_id "MSTRG.174271.15"; exon_number "26";
chr7	StringTie	exon	47854882	47855039	1000	-	.	gene_id "MSTRG.174271"; transcript_id "MSTRG.174271.15"; exon_number "27";
chr7	StringTie	exon	47855155	47855265	1000	-	.	gene_id "MSTRG.174271"; transcript_id "MSTRG.174271.15"; exon_number "28";
chr7	StringTie	exon	47857605	47857832	1000	-	.	gene_id "MSTRG.174271"; transcript_id "MSTRG.174271.15"; exon_number "29";
chr7	StringTie	exon	47858673	47858885	1000	-	.	gene_id "MSTRG.174271"; transcript_id "MSTRG.174271.15"; exon_number "30";
chr7	StringTie	exon	47865216	47865272	1000	-	.	gene_id "MSTRG.174271"; transcript_id "MSTRG.174271.15"; exon_number "31";
chr7	StringTie	exon	47866419	47866614	1000	-	.	gene_id "MSTRG.174271"; transcript_id "MSTRG.174271.15"; exon_number "32";
chr7	StringTie	exon	47873899	47874010	1000	-	.	gene_id "MSTRG.174271"; transcript_id "MSTRG.174271.15"; exon_number "33";
chr7	StringTie	exon	47876097	47876217	1000	-	.	gene_id "MSTRG.174271"; transcript_id "MSTRG.174271.15"; exon_number "34";
chr7	StringTie	exon	47877489	47877631	1000	-	.	gene_id "MSTRG.174271"; transcript_id "MSTRG.174271.15"; exon_number "35";
chr7	StringTie	exon	47880728	47880805	1000	-	.	gene_id "MSTRG.174271"; transcript_id "MSTRG.174271.15"; exon_number "36";
chr7	StringTie	exon	47881909	47882085	1000	-	.	gene_id "MSTRG.174271"; transcript_id "MSTRG.174271.15"; exon_number "37";
chr7	StringTie	exon	47884598	47884657	1000	-	.	gene_id "MSTRG.174271"; transcript_id "MSTRG.174271.15"; exon_number "38";
chr7	StringTie	exon	47885686	47886054	1000	-	.	gene_id "MSTRG.174271"; transcript_id "MSTRG.174271.15"; exon_number "39";
chr7	StringTie	exon	47887990	47888150	1000	-	.	gene_id "MSTRG.174271"; transcript_id "MSTRG.174271.15"; exon_number "40";
chr7	StringTie	exon	47890542	47890763	1000	-	.	gene_id "MSTRG.174271"; transcript_id "MSTRG.174271.15"; exon_number "41";
chr7	StringTie	exon	47893878	47894059	1000	-	.	gene_id "MSTRG.174271"; transcript_id "MSTRG.174271.15"; exon_number "42";
chr7	StringTie	exon	47897988	47898194	1000	-	.	gene_id "MSTRG.174271"; transcript_id "MSTRG.174271.15"; exon_number "43";
chr7	StringTie	exon	47902379	47902511	1000	-	.	gene_id "MSTRG.174271"; transcript_id "MSTRG.174271.15"; exon_number "44";
chr7	StringTie	exon	47904378	47904617	1000	-	.	gene_id "MSTRG.174271"; transcript_id "MSTRG.174271.15"; exon_number "45";
chr7	StringTie	exon	47905157	47905325	1000	-	.	gene_id "MSTRG.174271"; transcript_id "MSTRG.174271.15"; exon_number "46";
chr7	StringTie	exon	47905843	47905962	1000	-	.	gene_id "MSTRG.174271"; transcript_id "MSTRG.174271.15"; exon_number "47";
chr7	StringTie	exon	47908077	47908562	1000	-	.	gene_id "MSTRG.174271"; transcript_id "MSTRG.174271.15"; exon_number "48";
chr7	StringTie	exon	47929204	47929526	1000	-	.	gene_id "MSTRG.174271"; transcript_id "MSTRG.174271.15"; exon_number "49";
chr7	StringTie	exon	47931104	47931321	1000	-	.	gene_id "MSTRG.174271"; transcript_id "MSTRG.174271.15"; exon_number "50";
chr7	StringTie	exon	47931936	47932056	1000	-	.	gene_id "MSTRG.174271"; transcript_id "MSTRG.174271.15"; exon_number "51";
chr7	StringTie	exon	47936846	47936958	1000	-	.	gene_id "MSTRG.174271"; transcript_id "MSTRG.174271.15"; exon_number "52";
chr7	StringTie	exon	47940193	47940317	1000	-	.	gene_id "MSTRG.174271"; transcript_id "MSTRG.174271.15"; exon_number "53";
chr7	StringTie	exon	47943396	47943511	1000	-	.	gene_id "MSTRG.174271"; transcript_id "MSTRG.174271.15"; exon_number "54";
chr7	StringTie	exon	47948397	47948499	1000	-	.	gene_id "MSTRG.174271"; transcript_id "MSTRG.174271.15"; exon_number "55";
chr7	StringTie	exon	47952243	47952421	1000	-	.	gene_id "MSTRG.174271"; transcript_id "MSTRG.174271.15"; exon_number "56";
chr7	StringTie	transcript	47774480	47940475	1000	-	.	gene_id "MSTRG.174271"; transcript_id "MSTRG.174271.16";
chr7	StringTie	exon	47774480	47775166	1000	-	.	gene_id "MSTRG.174271"; transcript_id "MSTRG.174271.16"; exon_number "1";
chr7	StringTie	exon	47787337	47787372	1000	-	.	gene_id "MSTRG.174271"; transcript_id "MSTRG.174271.16"; exon_number "2";
chr7	StringTie	exon	47792627	47792797	1000	-	.	gene_id "MSTRG.174271"; transcript_id "MSTRG.174271.16"; exon_number "3";
chr7	StringTie	exon	47795989	47796150	1000	-	.	gene_id "MSTRG.174271"; transcript_id "MSTRG.174271.16"; exon_number "4";
chr7	StringTie	exon	47800649	47800879	1000	-	.	gene_id "MSTRG.174271"; transcript_id "MSTRG.174271.16"; exon_number "5";
chr7	StringTie	exon	47803210	47803344	1000	-	.	gene_id "MSTRG.174271"; transcript_id "MSTRG.174271.16"; exon_number "6";
chr7	StringTie	exon	47808247	47808387	1000	-	.	gene_id "MSTRG.174271"; transcript_id "MSTRG.174271.16"; exon_number "7";
chr7	StringTie	exon	47809473	47809577	1000	-	.	gene_id "MSTRG.174271"; transcript_id "MSTRG.174271.16"; exon_number "8";
chr7	StringTie	exon	47811817	47812051	1000	-	.	gene_id "MSTRG.174271"; transcript_id "MSTRG.174271.16"; exon_number "9";
chr7	StringTie	exon	47813121	47813293	1000	-	.	gene_id "MSTRG.174271"; transcript_id "MSTRG.174271.16"; exon_number "10";
chr7	StringTie	exon	47813931	47814014	1000	-	.	gene_id "MSTRG.174271"; transcript_id "MSTRG.174271.16"; exon_number "11";
chr7	StringTie	exon	47815334	47815457	1000	-	.	gene_id "MSTRG.174271"; transcript_id "MSTRG.174271.16"; exon_number "12";
chr7	StringTie	exon	47821076	47821186	1000	-	.	gene_id "MSTRG.174271"; transcript_id "MSTRG.174271.16"; exon_number "13";
chr7	StringTie	exon	47827350	47827468	1000	-	.	gene_id "MSTRG.174271"; transcript_id "MSTRG.174271.16"; exon_number "14";
chr7	StringTie	exon	47829425	47829601	1000	-	.	gene_id "MSTRG.174271"; transcript_id "MSTRG.174271.16"; exon_number "15";
chr7	StringTie	exon	47830040	47830124	1000	-	.	gene_id "MSTRG.174271"; transcript_id "MSTRG.174271.16"; exon_number "16";
chr7	StringTie	exon	47831217	47831352	1000	-	.	gene_id "MSTRG.174271"; transcript_id "MSTRG.174271.16"; exon_number "17";
chr7	StringTie	exon	47833090	47833252	1000	-	.	gene_id "MSTRG.174271"; transcript_id "MSTRG.174271.16"; exon_number "18";
chr7	StringTie	exon	47834339	47834385	1000	-	.	gene_id "MSTRG.174271"; transcript_id "MSTRG.174271.16"; exon_number "19";
chr7	StringTie	exon	47834967	47835039	1000	-	.	gene_id "MSTRG.174271"; transcript_id "MSTRG.174271.16"; exon_number "20";
chr7	StringTie	exon	47835133	47835243	1000	-	.	gene_id "MSTRG.174271"; transcript_id "MSTRG.174271.16"; exon_number "21";
chr7	StringTie	exon	47836921	47837094	1000	-	.	gene_id "MSTRG.174271"; transcript_id "MSTRG.174271.16"; exon_number "22";
chr7	StringTie	exon	47839446	47839662	1000	-	.	gene_id "MSTRG.174271"; transcript_id "MSTRG.174271.16"; exon_number "23";
chr7	StringTie	exon	47840461	47840567	1000	-	.	gene_id "MSTRG.174271"; transcript_id "MSTRG.174271.16"; exon_number "24";
chr7	StringTie	exon	47842962	47843169	1000	-	.	gene_id "MSTRG.174271"; transcript_id "MSTRG.174271.16"; exon_number "25";
chr7	StringTie	exon	47844995	47845078	1000	-	.	gene_id "MSTRG.174271"; transcript_id "MSTRG.174271.16"; exon_number "26";
chr7	StringTie	exon	47846879	47847071	1000	-	.	gene_id "MSTRG.174271"; transcript_id "MSTRG.174271.16"; exon_number "27";
chr7	StringTie	exon	47853127	47853227	1000	-	.	gene_id "MSTRG.174271"; transcript_id "MSTRG.174271.16"; exon_number "28";
chr7	StringTie	exon	47854882	47855039	1000	-	.	gene_id "MSTRG.174271"; transcript_id "MSTRG.174271.16"; exon_number "29";
chr7	StringTie	exon	47855155	47855265	1000	-	.	gene_id "MSTRG.174271"; transcript_id "MSTRG.174271.16"; exon_number "30";
chr7	StringTie	exon	47857605	47857832	1000	-	.	gene_id "MSTRG.174271"; transcript_id "MSTRG.174271.16"; exon_number "31";
chr7	StringTie	exon	47858673	47858885	1000	-	.	gene_id "MSTRG.174271"; transcript_id "MSTRG.174271.16"; exon_number "32";
chr7	StringTie	exon	47865216	47865272	1000	-	.	gene_id "MSTRG.174271"; transcript_id "MSTRG.174271.16"; exon_number "33";
chr7	StringTie	exon	47866419	47866614	1000	-	.	gene_id "MSTRG.174271"; transcript_id "MSTRG.174271.16"; exon_number "34";
chr7	StringTie	exon	47873899	47874010	1000	-	.	gene_id "MSTRG.174271"; transcript_id "MSTRG.174271.16"; exon_number "35";
chr7	StringTie	exon	47876097	47876217	1000	-	.	gene_id "MSTRG.174271"; transcript_id "MSTRG.174271.16"; exon_number "36";
chr7	StringTie	exon	47877489	47877631	1000	-	.	gene_id "MSTRG.174271"; transcript_id "MSTRG.174271.16"; exon_number "37";
chr7	StringTie	exon	47880728	47880805	1000	-	.	gene_id "MSTRG.174271"; transcript_id "MSTRG.174271.16"; exon_number "38";
chr7	StringTie	exon	47881909	47882085	1000	-	.	gene_id "MSTRG.174271"; transcript_id "MSTRG.174271.16"; exon_number "39";
chr7	StringTie	exon	47884598	47884657	1000	-	.	gene_id "MSTRG.174271"; transcript_id "MSTRG.174271.16"; exon_number "40";
chr7	StringTie	exon	47885686	47886054	1000	-	.	gene_id "MSTRG.174271"; transcript_id "MSTRG.174271.16"; exon_number "41";
chr7	StringTie	exon	47887990	47888150	1000	-	.	gene_id "MSTRG.174271"; transcript_id "MSTRG.174271.16"; exon_number "42";
chr7	StringTie	exon	47890542	47890763	1000	-	.	gene_id "MSTRG.174271"; transcript_id "MSTRG.174271.16"; exon_number "43";
chr7	StringTie	exon	47893878	47894059	1000	-	.	gene_id "MSTRG.174271"; transcript_id "MSTRG.174271.16"; exon_number "44";
chr7	StringTie	exon	47897988	47898194	1000	-	.	gene_id "MSTRG.174271"; transcript_id "MSTRG.174271.16"; exon_number "45";
chr7	StringTie	exon	47902379	47902511	1000	-	.	gene_id "MSTRG.174271"; transcript_id "MSTRG.174271.16"; exon_number "46";
chr7	StringTie	exon	47904378	47904617	1000	-	.	gene_id "MSTRG.174271"; transcript_id "MSTRG.174271.16"; exon_number "47";
chr7	StringTie	exon	47905157	47905325	1000	-	.	gene_id "MSTRG.174271"; transcript_id "MSTRG.174271.16"; exon_number "48";
chr7	StringTie	exon	47908077	47908250	1000	-	.	gene_id "MSTRG.174271"; transcript_id "MSTRG.174271.16"; exon_number "49";
chr7	StringTie	exon	47929204	47929526	1000	-	.	gene_id "MSTRG.174271"; transcript_id "MSTRG.174271.16"; exon_number "50";
chr7	StringTie	exon	47931104	47931321	1000	-	.	gene_id "MSTRG.174271"; transcript_id "MSTRG.174271.16"; exon_number "51";
chr7	StringTie	exon	47931936	47932056	1000	-	.	gene_id "MSTRG.174271"; transcript_id "MSTRG.174271.16"; exon_number "52";
chr7	StringTie	exon	47936846	47936958	1000	-	.	gene_id "MSTRG.174271"; transcript_id "MSTRG.174271.16"; exon_number "53";
chr7	StringTie	exon	47940193	47940317	1000	-	.	gene_id "MSTRG.174271"; transcript_id "MSTRG.174271.16"; exon_number "54";
chr7	StringTie	exon	47940422	47940475	1000	-	.	gene_id "MSTRG.174271"; transcript_id "MSTRG.174271.16"; exon_number "55";
chr7	StringTie	transcript	47774483	47952445	1000	-	.	gene_id "MSTRG.174271"; transcript_id "MSTRG.174271.17";
chr7	StringTie	exon	47774483	47775166	1000	-	.	gene_id "MSTRG.174271"; transcript_id "MSTRG.174271.17"; exon_number "1";
chr7	StringTie	exon	47792627	47792797	1000	-	.	gene_id "MSTRG.174271"; transcript_id "MSTRG.174271.17"; exon_number "2";
chr7	StringTie	exon	47795989	47796150	1000	-	.	gene_id "MSTRG.174271"; transcript_id "MSTRG.174271.17"; exon_number "3";
chr7	StringTie	exon	47800649	47800879	1000	-	.	gene_id "MSTRG.174271"; transcript_id "MSTRG.174271.17"; exon_number "4";
chr7	StringTie	exon	47803210	47803344	1000	-	.	gene_id "MSTRG.174271"; transcript_id "MSTRG.174271.17"; exon_number "5";
chr7	StringTie	exon	47808247	47808387	1000	-	.	gene_id "MSTRG.174271"; transcript_id "MSTRG.174271.17"; exon_number "6";
chr7	StringTie	exon	47809473	47809577	1000	-	.	gene_id "MSTRG.174271"; transcript_id "MSTRG.174271.17"; exon_number "7";
chr7	StringTie	exon	47811817	47812051	1000	-	.	gene_id "MSTRG.174271"; transcript_id "MSTRG.174271.17"; exon_number "8";
chr7	StringTie	exon	47813121	47813293	1000	-	.	gene_id "MSTRG.174271"; transcript_id "MSTRG.174271.17"; exon_number "9";
chr7	StringTie	exon	47813931	47814014	1000	-	.	gene_id "MSTRG.174271"; transcript_id "MSTRG.174271.17"; exon_number "10";
chr7	StringTie	exon	47815334	47815457	1000	-	.	gene_id "MSTRG.174271"; transcript_id "MSTRG.174271.17"; exon_number "11";
chr7	StringTie	exon	47821076	47821186	1000	-	.	gene_id "MSTRG.174271"; transcript_id "MSTRG.174271.17"; exon_number "12";
chr7	StringTie	exon	47827350	47827468	1000	-	.	gene_id "MSTRG.174271"; transcript_id "MSTRG.174271.17"; exon_number "13";
chr7	StringTie	exon	47829425	47829601	1000	-	.	gene_id "MSTRG.174271"; transcript_id "MSTRG.174271.17"; exon_number "14";
chr7	StringTie	exon	47830040	47830124	1000	-	.	gene_id "MSTRG.174271"; transcript_id "MSTRG.174271.17"; exon_number "15";
chr7	StringTie	exon	47831217	47831352	1000	-	.	gene_id "MSTRG.174271"; transcript_id "MSTRG.174271.17"; exon_number "16";
chr7	StringTie	exon	47833090	47833252	1000	-	.	gene_id "MSTRG.174271"; transcript_id "MSTRG.174271.17"; exon_number "17";
chr7	StringTie	exon	47834339	47834385	1000	-	.	gene_id "MSTRG.174271"; transcript_id "MSTRG.174271.17"; exon_number "18";
chr7	StringTie	exon	47834967	47835039	1000	-	.	gene_id "MSTRG.174271"; transcript_id "MSTRG.174271.17"; exon_number "19";
chr7	StringTie	exon	47835133	47835243	1000	-	.	gene_id "MSTRG.174271"; transcript_id "MSTRG.174271.17"; exon_number "20";
chr7	StringTie	exon	47836921	47837094	1000	-	.	gene_id "MSTRG.174271"; transcript_id "MSTRG.174271.17"; exon_number "21";
chr7	StringTie	exon	47839446	47839662	1000	-	.	gene_id "MSTRG.174271"; transcript_id "MSTRG.174271.17"; exon_number "22";
chr7	StringTie	exon	47840461	47840567	1000	-	.	gene_id "MSTRG.174271"; transcript_id "MSTRG.174271.17"; exon_number "23";
chr7	StringTie	exon	47842962	47843169	1000	-	.	gene_id "MSTRG.174271"; transcript_id "MSTRG.174271.17"; exon_number "24";
chr7	StringTie	exon	47844995	47845078	1000	-	.	gene_id "MSTRG.174271"; transcript_id "MSTRG.174271.17"; exon_number "25";
chr7	StringTie	exon	47846879	47847071	1000	-	.	gene_id "MSTRG.174271"; transcript_id "MSTRG.174271.17"; exon_number "26";
chr7	StringTie	exon	47853127	47853227	1000	-	.	gene_id "MSTRG.174271"; transcript_id "MSTRG.174271.17"; exon_number "27";
chr7	StringTie	exon	47854882	47855039	1000	-	.	gene_id "MSTRG.174271"; transcript_id "MSTRG.174271.17"; exon_number "28";
chr7	StringTie	exon	47855155	47855265	1000	-	.	gene_id "MSTRG.174271"; transcript_id "MSTRG.174271.17"; exon_number "29";
chr7	StringTie	exon	47857605	47857832	1000	-	.	gene_id "MSTRG.174271"; transcript_id "MSTRG.174271.17"; exon_number "30";
chr7	StringTie	exon	47858673	47858885	1000	-	.	gene_id "MSTRG.174271"; transcript_id "MSTRG.174271.17"; exon_number "31";
chr7	StringTie	exon	47865216	47865272	1000	-	.	gene_id "MSTRG.174271"; transcript_id "MSTRG.174271.17"; exon_number "32";
chr7	StringTie	exon	47866419	47866614	1000	-	.	gene_id "MSTRG.174271"; transcript_id "MSTRG.174271.17"; exon_number "33";
chr7	StringTie	exon	47873899	47874010	1000	-	.	gene_id "MSTRG.174271"; transcript_id "MSTRG.174271.17"; exon_number "34";
chr7	StringTie	exon	47876097	47876217	1000	-	.	gene_id "MSTRG.174271"; transcript_id "MSTRG.174271.17"; exon_number "35";
chr7	StringTie	exon	47877489	47877631	1000	-	.	gene_id "MSTRG.174271"; transcript_id "MSTRG.174271.17"; exon_number "36";
chr7	StringTie	exon	47880728	47880805	1000	-	.	gene_id "MSTRG.174271"; transcript_id "MSTRG.174271.17"; exon_number "37";
chr7	StringTie	exon	47881909	47882085	1000	-	.	gene_id "MSTRG.174271"; transcript_id "MSTRG.174271.17"; exon_number "38";
chr7	StringTie	exon	47884598	47884657	1000	-	.	gene_id "MSTRG.174271"; transcript_id "MSTRG.174271.17"; exon_number "39";
chr7	StringTie	exon	47885686	47886054	1000	-	.	gene_id "MSTRG.174271"; transcript_id "MSTRG.174271.17"; exon_number "40";
chr7	StringTie	exon	47887990	47888150	1000	-	.	gene_id "MSTRG.174271"; transcript_id "MSTRG.174271.17"; exon_number "41";
chr7	StringTie	exon	47890542	47890763	1000	-	.	gene_id "MSTRG.174271"; transcript_id "MSTRG.174271.17"; exon_number "42";
chr7	StringTie	exon	47893878	47894059	1000	-	.	gene_id "MSTRG.174271"; transcript_id "MSTRG.174271.17"; exon_number "43";
chr7	StringTie	exon	47897988	47898194	1000	-	.	gene_id "MSTRG.174271"; transcript_id "MSTRG.174271.17"; exon_number "44";
chr7	StringTie	exon	47902379	47902511	1000	-	.	gene_id "MSTRG.174271"; transcript_id "MSTRG.174271.17"; exon_number "45";
chr7	StringTie	exon	47904378	47904617	1000	-	.	gene_id "MSTRG.174271"; transcript_id "MSTRG.174271.17"; exon_number "46";
chr7	StringTie	exon	47905157	47905325	1000	-	.	gene_id "MSTRG.174271"; transcript_id "MSTRG.174271.17"; exon_number "47";
chr7	StringTie	exon	47905843	47905962	1000	-	.	gene_id "MSTRG.174271"; transcript_id "MSTRG.174271.17"; exon_number "48";
chr7	StringTie	exon	47908077	47908250	1000	-	.	gene_id "MSTRG.174271"; transcript_id "MSTRG.174271.17"; exon_number "49";
chr7	StringTie	exon	47915432	47915599	1000	-	.	gene_id "MSTRG.174271"; transcript_id "MSTRG.174271.17"; exon_number "50";
chr7	StringTie	exon	47929204	47929526	1000	-	.	gene_id "MSTRG.174271"; transcript_id "MSTRG.174271.17"; exon_number "51";
chr7	StringTie	exon	47931104	47931321	1000	-	.	gene_id "MSTRG.174271"; transcript_id "MSTRG.174271.17"; exon_number "52";
chr7	StringTie	exon	47931936	47932056	1000	-	.	gene_id "MSTRG.174271"; transcript_id "MSTRG.174271.17"; exon_number "53";
chr7	StringTie	exon	47936846	47936958	1000	-	.	gene_id "MSTRG.174271"; transcript_id "MSTRG.174271.17"; exon_number "54";
chr7	StringTie	exon	47940193	47940317	1000	-	.	gene_id "MSTRG.174271"; transcript_id "MSTRG.174271.17"; exon_number "55";
chr7	StringTie	exon	47943396	47943511	1000	-	.	gene_id "MSTRG.174271"; transcript_id "MSTRG.174271.17"; exon_number "56";
chr7	StringTie	exon	47948397	47948499	1000	-	.	gene_id "MSTRG.174271"; transcript_id "MSTRG.174271.17"; exon_number "57";
chr7	StringTie	exon	47952243	47952445	1000	-	.	gene_id "MSTRG.174271"; transcript_id "MSTRG.174271.17"; exon_number "58";
chr7	StringTie	transcript	47774493	47816193	1000	-	.	gene_id "MSTRG.174271"; transcript_id "MSTRG.174271.18";
chr7	StringTie	exon	47774493	47775166	1000	-	.	gene_id "MSTRG.174271"; transcript_id "MSTRG.174271.18"; exon_number "1";
chr7	StringTie	exon	47792627	47792797	1000	-	.	gene_id "MSTRG.174271"; transcript_id "MSTRG.174271.18"; exon_number "2";
chr7	StringTie	exon	47795989	47796150	1000	-	.	gene_id "MSTRG.174271"; transcript_id "MSTRG.174271.18"; exon_number "3";
chr7	StringTie	exon	47800649	47800879	1000	-	.	gene_id "MSTRG.174271"; transcript_id "MSTRG.174271.18"; exon_number "4";
chr7	StringTie	exon	47803210	47803344	1000	-	.	gene_id "MSTRG.174271"; transcript_id "MSTRG.174271.18"; exon_number "5";
chr7	StringTie	exon	47808247	47808387	1000	-	.	gene_id "MSTRG.174271"; transcript_id "MSTRG.174271.18"; exon_number "6";
chr7	StringTie	exon	47809473	47809577	1000	-	.	gene_id "MSTRG.174271"; transcript_id "MSTRG.174271.18"; exon_number "7";
chr7	StringTie	exon	47811817	47812051	1000	-	.	gene_id "MSTRG.174271"; transcript_id "MSTRG.174271.18"; exon_number "8";
chr7	StringTie	exon	47813121	47813293	1000	-	.	gene_id "MSTRG.174271"; transcript_id "MSTRG.174271.18"; exon_number "9";
chr7	StringTie	exon	47813931	47814014	1000	-	.	gene_id "MSTRG.174271"; transcript_id "MSTRG.174271.18"; exon_number "10";
chr7	StringTie	exon	47815334	47815457	1000	-	.	gene_id "MSTRG.174271"; transcript_id "MSTRG.174271.18"; exon_number "11";
chr7	StringTie	exon	47815950	47816193	1000	-	.	gene_id "MSTRG.174271"; transcript_id "MSTRG.174271.18"; exon_number "12";
chr7	StringTie	transcript	47774495	47866882	1000	-	.	gene_id "MSTRG.174271"; transcript_id "MSTRG.174271.19";
chr7	StringTie	exon	47774495	47775166	1000	-	.	gene_id "MSTRG.174271"; transcript_id "MSTRG.174271.19"; exon_number "1";
chr7	StringTie	exon	47792627	47792797	1000	-	.	gene_id "MSTRG.174271"; transcript_id "MSTRG.174271.19"; exon_number "2";
chr7	StringTie	exon	47800649	47800879	1000	-	.	gene_id "MSTRG.174271"; transcript_id "MSTRG.174271.19"; exon_number "3";
chr7	StringTie	exon	47803210	47803344	1000	-	.	gene_id "MSTRG.174271"; transcript_id "MSTRG.174271.19"; exon_number "4";
chr7	StringTie	exon	47808247	47808387	1000	-	.	gene_id "MSTRG.174271"; transcript_id "MSTRG.174271.19"; exon_number "5";
chr7	StringTie	exon	47809473	47809577	1000	-	.	gene_id "MSTRG.174271"; transcript_id "MSTRG.174271.19"; exon_number "6";
chr7	StringTie	exon	47811817	47812051	1000	-	.	gene_id "MSTRG.174271"; transcript_id "MSTRG.174271.19"; exon_number "7";
chr7	StringTie	exon	47813121	47813293	1000	-	.	gene_id "MSTRG.174271"; transcript_id "MSTRG.174271.19"; exon_number "8";
chr7	StringTie	exon	47813931	47814014	1000	-	.	gene_id "MSTRG.174271"; transcript_id "MSTRG.174271.19"; exon_number "9";
chr7	StringTie	exon	47815334	47815457	1000	-	.	gene_id "MSTRG.174271"; transcript_id "MSTRG.174271.19"; exon_number "10";
chr7	StringTie	exon	47821076	47821186	1000	-	.	gene_id "MSTRG.174271"; transcript_id "MSTRG.174271.19"; exon_number "11";
chr7	StringTie	exon	47827350	47827468	1000	-	.	gene_id "MSTRG.174271"; transcript_id "MSTRG.174271.19"; exon_number "12";
chr7	StringTie	exon	47834339	47834385	1000	-	.	gene_id "MSTRG.174271"; transcript_id "MSTRG.174271.19"; exon_number "13";
chr7	StringTie	exon	47834967	47835039	1000	-	.	gene_id "MSTRG.174271"; transcript_id "MSTRG.174271.19"; exon_number "14";
chr7	StringTie	exon	47835133	47835243	1000	-	.	gene_id "MSTRG.174271"; transcript_id "MSTRG.174271.19"; exon_number "15";
chr7	StringTie	exon	47836921	47837094	1000	-	.	gene_id "MSTRG.174271"; transcript_id "MSTRG.174271.19"; exon_number "16";
chr7	StringTie	exon	47839446	47839662	1000	-	.	gene_id "MSTRG.174271"; transcript_id "MSTRG.174271.19"; exon_number "17";
chr7	StringTie	exon	47840461	47840567	1000	-	.	gene_id "MSTRG.174271"; transcript_id "MSTRG.174271.19"; exon_number "18";
chr7	StringTie	exon	47842962	47843169	1000	-	.	gene_id "MSTRG.174271"; transcript_id "MSTRG.174271.19"; exon_number "19";
chr7	StringTie	exon	47844995	47845078	1000	-	.	gene_id "MSTRG.174271"; transcript_id "MSTRG.174271.19"; exon_number "20";
chr7	StringTie	exon	47846879	47847071	1000	-	.	gene_id "MSTRG.174271"; transcript_id "MSTRG.174271.19"; exon_number "21";
chr7	StringTie	exon	47853127	47853227	1000	-	.	gene_id "MSTRG.174271"; transcript_id "MSTRG.174271.19"; exon_number "22";
chr7	StringTie	exon	47854882	47855039	1000	-	.	gene_id "MSTRG.174271"; transcript_id "MSTRG.174271.19"; exon_number "23";
chr7	StringTie	exon	47855155	47855265	1000	-	.	gene_id "MSTRG.174271"; transcript_id "MSTRG.174271.19"; exon_number "24";
chr7	StringTie	exon	47857605	47857832	1000	-	.	gene_id "MSTRG.174271"; transcript_id "MSTRG.174271.19"; exon_number "25";
chr7	StringTie	exon	47858673	47858885	1000	-	.	gene_id "MSTRG.174271"; transcript_id "MSTRG.174271.19"; exon_number "26";
chr7	StringTie	exon	47865216	47865276	1000	-	.	gene_id "MSTRG.174271"; transcript_id "MSTRG.174271.19"; exon_number "27";
chr7	StringTie	exon	47866419	47866882	1000	-	.	gene_id "MSTRG.174271"; transcript_id "MSTRG.174271.19"; exon_number "28";
chr7	StringTie	transcript	47774495	47837465	1000	-	.	gene_id "MSTRG.174271"; transcript_id "MSTRG.174271.20";
chr7	StringTie	exon	47774495	47775166	1000	-	.	gene_id "MSTRG.174271"; transcript_id "MSTRG.174271.20"; exon_number "1";
chr7	StringTie	exon	47787337	47787372	1000	-	.	gene_id "MSTRG.174271"; transcript_id "MSTRG.174271.20"; exon_number "2";
chr7	StringTie	exon	47792627	47792797	1000	-	.	gene_id "MSTRG.174271"; transcript_id "MSTRG.174271.20"; exon_number "3";
chr7	StringTie	exon	47795989	47796150	1000	-	.	gene_id "MSTRG.174271"; transcript_id "MSTRG.174271.20"; exon_number "4";
chr7	StringTie	exon	47800649	47800879	1000	-	.	gene_id "MSTRG.174271"; transcript_id "MSTRG.174271.20"; exon_number "5";
chr7	StringTie	exon	47803210	47803344	1000	-	.	gene_id "MSTRG.174271"; transcript_id "MSTRG.174271.20"; exon_number "6";
chr7	StringTie	exon	47809473	47809577	1000	-	.	gene_id "MSTRG.174271"; transcript_id "MSTRG.174271.20"; exon_number "7";
chr7	StringTie	exon	47811817	47812051	1000	-	.	gene_id "MSTRG.174271"; transcript_id "MSTRG.174271.20"; exon_number "8";
chr7	StringTie	exon	47813931	47814014	1000	-	.	gene_id "MSTRG.174271"; transcript_id "MSTRG.174271.20"; exon_number "9";
chr7	StringTie	exon	47815334	47815457	1000	-	.	gene_id "MSTRG.174271"; transcript_id "MSTRG.174271.20"; exon_number "10";
chr7	StringTie	exon	47821076	47821186	1000	-	.	gene_id "MSTRG.174271"; transcript_id "MSTRG.174271.20"; exon_number "11";
chr7	StringTie	exon	47827350	47827468	1000	-	.	gene_id "MSTRG.174271"; transcript_id "MSTRG.174271.20"; exon_number "12";
chr7	StringTie	exon	47829425	47829601	1000	-	.	gene_id "MSTRG.174271"; transcript_id "MSTRG.174271.20"; exon_number "13";
chr7	StringTie	exon	47830040	47830124	1000	-	.	gene_id "MSTRG.174271"; transcript_id "MSTRG.174271.20"; exon_number "14";
chr7	StringTie	exon	47831217	47831352	1000	-	.	gene_id "MSTRG.174271"; transcript_id "MSTRG.174271.20"; exon_number "15";
chr7	StringTie	exon	47833090	47833252	1000	-	.	gene_id "MSTRG.174271"; transcript_id "MSTRG.174271.20"; exon_number "16";
chr7	StringTie	exon	47834339	47834385	1000	-	.	gene_id "MSTRG.174271"; transcript_id "MSTRG.174271.20"; exon_number "17";
chr7	StringTie	exon	47834967	47835039	1000	-	.	gene_id "MSTRG.174271"; transcript_id "MSTRG.174271.20"; exon_number "18";
chr7	StringTie	exon	47835133	47835243	1000	-	.	gene_id "MSTRG.174271"; transcript_id "MSTRG.174271.20"; exon_number "19";
chr7	StringTie	exon	47836921	47837094	1000	-	.	gene_id "MSTRG.174271"; transcript_id "MSTRG.174271.20"; exon_number "20";
chr7	StringTie	exon	47837438	47837465	1000	-	.	gene_id "MSTRG.174271"; transcript_id "MSTRG.174271.20"; exon_number "21";
chr7	StringTie	transcript	47774511	47832462	1000	-	.	gene_id "MSTRG.174271"; transcript_id "MSTRG.174271.21";
chr7	StringTie	exon	47774511	47775166	1000	-	.	gene_id "MSTRG.174271"; transcript_id "MSTRG.174271.21"; exon_number "1";
chr7	StringTie	exon	47787337	47787372	1000	-	.	gene_id "MSTRG.174271"; transcript_id "MSTRG.174271.21"; exon_number "2";
chr7	StringTie	exon	47792627	47792797	1000	-	.	gene_id "MSTRG.174271"; transcript_id "MSTRG.174271.21"; exon_number "3";
chr7	StringTie	exon	47795989	47796150	1000	-	.	gene_id "MSTRG.174271"; transcript_id "MSTRG.174271.21"; exon_number "4";
chr7	StringTie	exon	47800649	47800879	1000	-	.	gene_id "MSTRG.174271"; transcript_id "MSTRG.174271.21"; exon_number "5";
chr7	StringTie	exon	47808247	47808387	1000	-	.	gene_id "MSTRG.174271"; transcript_id "MSTRG.174271.21"; exon_number "6";
chr7	StringTie	exon	47809473	47809577	1000	-	.	gene_id "MSTRG.174271"; transcript_id "MSTRG.174271.21"; exon_number "7";
chr7	StringTie	exon	47811817	47812051	1000	-	.	gene_id "MSTRG.174271"; transcript_id "MSTRG.174271.21"; exon_number "8";
chr7	StringTie	exon	47813121	47813293	1000	-	.	gene_id "MSTRG.174271"; transcript_id "MSTRG.174271.21"; exon_number "9";
chr7	StringTie	exon	47813931	47814014	1000	-	.	gene_id "MSTRG.174271"; transcript_id "MSTRG.174271.21"; exon_number "10";
chr7	StringTie	exon	47815334	47815457	1000	-	.	gene_id "MSTRG.174271"; transcript_id "MSTRG.174271.21"; exon_number "11";
chr7	StringTie	exon	47821076	47821186	1000	-	.	gene_id "MSTRG.174271"; transcript_id "MSTRG.174271.21"; exon_number "12";
chr7	StringTie	exon	47827350	47827468	1000	-	.	gene_id "MSTRG.174271"; transcript_id "MSTRG.174271.21"; exon_number "13";
chr7	StringTie	exon	47829425	47829601	1000	-	.	gene_id "MSTRG.174271"; transcript_id "MSTRG.174271.21"; exon_number "14";
chr7	StringTie	exon	47830040	47830124	1000	-	.	gene_id "MSTRG.174271"; transcript_id "MSTRG.174271.21"; exon_number "15";
chr7	StringTie	exon	47831217	47831352	1000	-	.	gene_id "MSTRG.174271"; transcript_id "MSTRG.174271.21"; exon_number "16";
chr7	StringTie	exon	47831672	47832462	1000	-	.	gene_id "MSTRG.174271"; transcript_id "MSTRG.174271.21"; exon_number "17";
chr7	StringTie	transcript	47774532	47952453	1000	-	.	gene_id "MSTRG.174271"; transcript_id "MSTRG.174271.22";
chr7	StringTie	exon	47774532	47775166	1000	-	.	gene_id "MSTRG.174271"; transcript_id "MSTRG.174271.22"; exon_number "1";
chr7	StringTie	exon	47787337	47787372	1000	-	.	gene_id "MSTRG.174271"; transcript_id "MSTRG.174271.22"; exon_number "2";
chr7	StringTie	exon	47792627	47792797	1000	-	.	gene_id "MSTRG.174271"; transcript_id "MSTRG.174271.22"; exon_number "3";
chr7	StringTie	exon	47795989	47796150	1000	-	.	gene_id "MSTRG.174271"; transcript_id "MSTRG.174271.22"; exon_number "4";
chr7	StringTie	exon	47800649	47800879	1000	-	.	gene_id "MSTRG.174271"; transcript_id "MSTRG.174271.22"; exon_number "5";
chr7	StringTie	exon	47803210	47803344	1000	-	.	gene_id "MSTRG.174271"; transcript_id "MSTRG.174271.22"; exon_number "6";
chr7	StringTie	exon	47808247	47808387	1000	-	.	gene_id "MSTRG.174271"; transcript_id "MSTRG.174271.22"; exon_number "7";
chr7	StringTie	exon	47809473	47809577	1000	-	.	gene_id "MSTRG.174271"; transcript_id "MSTRG.174271.22"; exon_number "8";
chr7	StringTie	exon	47811817	47812051	1000	-	.	gene_id "MSTRG.174271"; transcript_id "MSTRG.174271.22"; exon_number "9";
chr7	StringTie	exon	47813121	47813293	1000	-	.	gene_id "MSTRG.174271"; transcript_id "MSTRG.174271.22"; exon_number "10";
chr7	StringTie	exon	47813931	47814014	1000	-	.	gene_id "MSTRG.174271"; transcript_id "MSTRG.174271.22"; exon_number "11";
chr7	StringTie	exon	47815334	47815457	1000	-	.	gene_id "MSTRG.174271"; transcript_id "MSTRG.174271.22"; exon_number "12";
chr7	StringTie	exon	47821076	47821186	1000	-	.	gene_id "MSTRG.174271"; transcript_id "MSTRG.174271.22"; exon_number "13";
chr7	StringTie	exon	47827350	47827468	1000	-	.	gene_id "MSTRG.174271"; transcript_id "MSTRG.174271.22"; exon_number "14";
chr7	StringTie	exon	47829425	47829601	1000	-	.	gene_id "MSTRG.174271"; transcript_id "MSTRG.174271.22"; exon_number "15";
chr7	StringTie	exon	47830040	47830124	1000	-	.	gene_id "MSTRG.174271"; transcript_id "MSTRG.174271.22"; exon_number "16";
chr7	StringTie	exon	47831217	47831352	1000	-	.	gene_id "MSTRG.174271"; transcript_id "MSTRG.174271.22"; exon_number "17";
chr7	StringTie	exon	47833090	47833252	1000	-	.	gene_id "MSTRG.174271"; transcript_id "MSTRG.174271.22"; exon_number "18";
chr7	StringTie	exon	47834339	47834385	1000	-	.	gene_id "MSTRG.174271"; transcript_id "MSTRG.174271.22"; exon_number "19";
chr7	StringTie	exon	47834967	47835039	1000	-	.	gene_id "MSTRG.174271"; transcript_id "MSTRG.174271.22"; exon_number "20";
chr7	StringTie	exon	47835133	47835243	1000	-	.	gene_id "MSTRG.174271"; transcript_id "MSTRG.174271.22"; exon_number "21";
chr7	StringTie	exon	47836921	47837094	1000	-	.	gene_id "MSTRG.174271"; transcript_id "MSTRG.174271.22"; exon_number "22";
chr7	StringTie	exon	47839446	47839662	1000	-	.	gene_id "MSTRG.174271"; transcript_id "MSTRG.174271.22"; exon_number "23";
chr7	StringTie	exon	47840461	47840567	1000	-	.	gene_id "MSTRG.174271"; transcript_id "MSTRG.174271.22"; exon_number "24";
chr7	StringTie	exon	47842962	47843169	1000	-	.	gene_id "MSTRG.174271"; transcript_id "MSTRG.174271.22"; exon_number "25";
chr7	StringTie	exon	47844995	47845078	1000	-	.	gene_id "MSTRG.174271"; transcript_id "MSTRG.174271.22"; exon_number "26";
chr7	StringTie	exon	47846879	47847071	1000	-	.	gene_id "MSTRG.174271"; transcript_id "MSTRG.174271.22"; exon_number "27";
chr7	StringTie	exon	47853127	47853227	1000	-	.	gene_id "MSTRG.174271"; transcript_id "MSTRG.174271.22"; exon_number "28";
chr7	StringTie	exon	47854882	47855039	1000	-	.	gene_id "MSTRG.174271"; transcript_id "MSTRG.174271.22"; exon_number "29";
chr7	StringTie	exon	47855155	47855265	1000	-	.	gene_id "MSTRG.174271"; transcript_id "MSTRG.174271.22"; exon_number "30";
chr7	StringTie	exon	47857605	47857832	1000	-	.	gene_id "MSTRG.174271"; transcript_id "MSTRG.174271.22"; exon_number "31";
chr7	StringTie	exon	47858673	47858885	1000	-	.	gene_id "MSTRG.174271"; transcript_id "MSTRG.174271.22"; exon_number "32";
chr7	StringTie	exon	47865216	47865272	1000	-	.	gene_id "MSTRG.174271"; transcript_id "MSTRG.174271.22"; exon_number "33";
chr7	StringTie	exon	47866419	47866614	1000	-	.	gene_id "MSTRG.174271"; transcript_id "MSTRG.174271.22"; exon_number "34";
chr7	StringTie	exon	47873899	47874010	1000	-	.	gene_id "MSTRG.174271"; transcript_id "MSTRG.174271.22"; exon_number "35";
chr7	StringTie	exon	47877489	47877631	1000	-	.	gene_id "MSTRG.174271"; transcript_id "MSTRG.174271.22"; exon_number "36";
chr7	StringTie	exon	47880728	47880805	1000	-	.	gene_id "MSTRG.174271"; transcript_id "MSTRG.174271.22"; exon_number "37";
chr7	StringTie	exon	47881909	47882085	1000	-	.	gene_id "MSTRG.174271"; transcript_id "MSTRG.174271.22"; exon_number "38";
chr7	StringTie	exon	47884598	47884657	1000	-	.	gene_id "MSTRG.174271"; transcript_id "MSTRG.174271.22"; exon_number "39";
chr7	StringTie	exon	47885686	47886054	1000	-	.	gene_id "MSTRG.174271"; transcript_id "MSTRG.174271.22"; exon_number "40";
chr7	StringTie	exon	47887990	47888150	1000	-	.	gene_id "MSTRG.174271"; transcript_id "MSTRG.174271.22"; exon_number "41";
chr7	StringTie	exon	47890542	47890763	1000	-	.	gene_id "MSTRG.174271"; transcript_id "MSTRG.174271.22"; exon_number "42";
chr7	StringTie	exon	47893878	47894059	1000	-	.	gene_id "MSTRG.174271"; transcript_id "MSTRG.174271.22"; exon_number "43";
chr7	StringTie	exon	47897988	47898194	1000	-	.	gene_id "MSTRG.174271"; transcript_id "MSTRG.174271.22"; exon_number "44";
chr7	StringTie	exon	47902379	47902511	1000	-	.	gene_id "MSTRG.174271"; transcript_id "MSTRG.174271.22"; exon_number "45";
chr7	StringTie	exon	47904378	47904617	1000	-	.	gene_id "MSTRG.174271"; transcript_id "MSTRG.174271.22"; exon_number "46";
chr7	StringTie	exon	47905157	47905325	1000	-	.	gene_id "MSTRG.174271"; transcript_id "MSTRG.174271.22"; exon_number "47";
chr7	StringTie	exon	47905843	47905962	1000	-	.	gene_id "MSTRG.174271"; transcript_id "MSTRG.174271.22"; exon_number "48";
chr7	StringTie	exon	47908077	47908562	1000	-	.	gene_id "MSTRG.174271"; transcript_id "MSTRG.174271.22"; exon_number "49";
chr7	StringTie	exon	47929204	47929526	1000	-	.	gene_id "MSTRG.174271"; transcript_id "MSTRG.174271.22"; exon_number "50";
chr7	StringTie	exon	47931104	47931321	1000	-	.	gene_id "MSTRG.174271"; transcript_id "MSTRG.174271.22"; exon_number "51";
chr7	StringTie	exon	47931936	47932056	1000	-	.	gene_id "MSTRG.174271"; transcript_id "MSTRG.174271.22"; exon_number "52";
chr7	StringTie	exon	47936846	47936958	1000	-	.	gene_id "MSTRG.174271"; transcript_id "MSTRG.174271.22"; exon_number "53";
chr7	StringTie	exon	47940193	47940317	1000	-	.	gene_id "MSTRG.174271"; transcript_id "MSTRG.174271.22"; exon_number "54";
chr7	StringTie	exon	47943396	47943511	1000	-	.	gene_id "MSTRG.174271"; transcript_id "MSTRG.174271.22"; exon_number "55";
chr7	StringTie	exon	47948397	47948499	1000	-	.	gene_id "MSTRG.174271"; transcript_id "MSTRG.174271.22"; exon_number "56";
chr7	StringTie	exon	47952243	47952453	1000	-	.	gene_id "MSTRG.174271"; transcript_id "MSTRG.174271.22"; exon_number "57";
chr7	StringTie	transcript	47774539	47979638	1000	-	.	gene_id "MSTRG.174271"; transcript_id "MSTRG.174271.23";
chr7	StringTie	exon	47774539	47775166	1000	-	.	gene_id "MSTRG.174271"; transcript_id "MSTRG.174271.23"; exon_number "1";
chr7	StringTie	exon	47792627	47792797	1000	-	.	gene_id "MSTRG.174271"; transcript_id "MSTRG.174271.23"; exon_number "2";
chr7	StringTie	exon	47795989	47796150	1000	-	.	gene_id "MSTRG.174271"; transcript_id "MSTRG.174271.23"; exon_number "3";
chr7	StringTie	exon	47800649	47800879	1000	-	.	gene_id "MSTRG.174271"; transcript_id "MSTRG.174271.23"; exon_number "4";
chr7	StringTie	exon	47803210	47803344	1000	-	.	gene_id "MSTRG.174271"; transcript_id "MSTRG.174271.23"; exon_number "5";
chr7	StringTie	exon	47808247	47808387	1000	-	.	gene_id "MSTRG.174271"; transcript_id "MSTRG.174271.23"; exon_number "6";
chr7	StringTie	exon	47809473	47809577	1000	-	.	gene_id "MSTRG.174271"; transcript_id "MSTRG.174271.23"; exon_number "7";
chr7	StringTie	exon	47811817	47812051	1000	-	.	gene_id "MSTRG.174271"; transcript_id "MSTRG.174271.23"; exon_number "8";
chr7	StringTie	exon	47813121	47813293	1000	-	.	gene_id "MSTRG.174271"; transcript_id "MSTRG.174271.23"; exon_number "9";
chr7	StringTie	exon	47813931	47814014	1000	-	.	gene_id "MSTRG.174271"; transcript_id "MSTRG.174271.23"; exon_number "10";
chr7	StringTie	exon	47815334	47815457	1000	-	.	gene_id "MSTRG.174271"; transcript_id "MSTRG.174271.23"; exon_number "11";
chr7	StringTie	exon	47821076	47821186	1000	-	.	gene_id "MSTRG.174271"; transcript_id "MSTRG.174271.23"; exon_number "12";
chr7	StringTie	exon	47827350	47827468	1000	-	.	gene_id "MSTRG.174271"; transcript_id "MSTRG.174271.23"; exon_number "13";
chr7	StringTie	exon	47829425	47829601	1000	-	.	gene_id "MSTRG.174271"; transcript_id "MSTRG.174271.23"; exon_number "14";
chr7	StringTie	exon	47830040	47830124	1000	-	.	gene_id "MSTRG.174271"; transcript_id "MSTRG.174271.23"; exon_number "15";
chr7	StringTie	exon	47831217	47831352	1000	-	.	gene_id "MSTRG.174271"; transcript_id "MSTRG.174271.23"; exon_number "16";
chr7	StringTie	exon	47833090	47833252	1000	-	.	gene_id "MSTRG.174271"; transcript_id "MSTRG.174271.23"; exon_number "17";
chr7	StringTie	exon	47834339	47834385	1000	-	.	gene_id "MSTRG.174271"; transcript_id "MSTRG.174271.23"; exon_number "18";
chr7	StringTie	exon	47834967	47835039	1000	-	.	gene_id "MSTRG.174271"; transcript_id "MSTRG.174271.23"; exon_number "19";
chr7	StringTie	exon	47835133	47835243	1000	-	.	gene_id "MSTRG.174271"; transcript_id "MSTRG.174271.23"; exon_number "20";
chr7	StringTie	exon	47836921	47837094	1000	-	.	gene_id "MSTRG.174271"; transcript_id "MSTRG.174271.23"; exon_number "21";
chr7	StringTie	exon	47839446	47839662	1000	-	.	gene_id "MSTRG.174271"; transcript_id "MSTRG.174271.23"; exon_number "22";
chr7	StringTie	exon	47840461	47840567	1000	-	.	gene_id "MSTRG.174271"; transcript_id "MSTRG.174271.23"; exon_number "23";
chr7	StringTie	exon	47842962	47843169	1000	-	.	gene_id "MSTRG.174271"; transcript_id "MSTRG.174271.23"; exon_number "24";
chr7	StringTie	exon	47844995	47845078	1000	-	.	gene_id "MSTRG.174271"; transcript_id "MSTRG.174271.23"; exon_number "25";
chr7	StringTie	exon	47846879	47847071	1000	-	.	gene_id "MSTRG.174271"; transcript_id "MSTRG.174271.23"; exon_number "26";
chr7	StringTie	exon	47853127	47853227	1000	-	.	gene_id "MSTRG.174271"; transcript_id "MSTRG.174271.23"; exon_number "27";
chr7	StringTie	exon	47854882	47855039	1000	-	.	gene_id "MSTRG.174271"; transcript_id "MSTRG.174271.23"; exon_number "28";
chr7	StringTie	exon	47855155	47855265	1000	-	.	gene_id "MSTRG.174271"; transcript_id "MSTRG.174271.23"; exon_number "29";
chr7	StringTie	exon	47857605	47857832	1000	-	.	gene_id "MSTRG.174271"; transcript_id "MSTRG.174271.23"; exon_number "30";
chr7	StringTie	exon	47858673	47858885	1000	-	.	gene_id "MSTRG.174271"; transcript_id "MSTRG.174271.23"; exon_number "31";
chr7	StringTie	exon	47865216	47865272	1000	-	.	gene_id "MSTRG.174271"; transcript_id "MSTRG.174271.23"; exon_number "32";
chr7	StringTie	exon	47866419	47866614	1000	-	.	gene_id "MSTRG.174271"; transcript_id "MSTRG.174271.23"; exon_number "33";
chr7	StringTie	exon	47873899	47874010	1000	-	.	gene_id "MSTRG.174271"; transcript_id "MSTRG.174271.23"; exon_number "34";
chr7	StringTie	exon	47876097	47876217	1000	-	.	gene_id "MSTRG.174271"; transcript_id "MSTRG.174271.23"; exon_number "35";
chr7	StringTie	exon	47877489	47877631	1000	-	.	gene_id "MSTRG.174271"; transcript_id "MSTRG.174271.23"; exon_number "36";
chr7	StringTie	exon	47880728	47880805	1000	-	.	gene_id "MSTRG.174271"; transcript_id "MSTRG.174271.23"; exon_number "37";
chr7	StringTie	exon	47881909	47882085	1000	-	.	gene_id "MSTRG.174271"; transcript_id "MSTRG.174271.23"; exon_number "38";
chr7	StringTie	exon	47884598	47884657	1000	-	.	gene_id "MSTRG.174271"; transcript_id "MSTRG.174271.23"; exon_number "39";
chr7	StringTie	exon	47885686	47886054	1000	-	.	gene_id "MSTRG.174271"; transcript_id "MSTRG.174271.23"; exon_number "40";
chr7	StringTie	exon	47887990	47888150	1000	-	.	gene_id "MSTRG.174271"; transcript_id "MSTRG.174271.23"; exon_number "41";
chr7	StringTie	exon	47890542	47890763	1000	-	.	gene_id "MSTRG.174271"; transcript_id "MSTRG.174271.23"; exon_number "42";
chr7	StringTie	exon	47893878	47894059	1000	-	.	gene_id "MSTRG.174271"; transcript_id "MSTRG.174271.23"; exon_number "43";
chr7	StringTie	exon	47897988	47898194	1000	-	.	gene_id "MSTRG.174271"; transcript_id "MSTRG.174271.23"; exon_number "44";
chr7	StringTie	exon	47902379	47902511	1000	-	.	gene_id "MSTRG.174271"; transcript_id "MSTRG.174271.23"; exon_number "45";
chr7	StringTie	exon	47904378	47904617	1000	-	.	gene_id "MSTRG.174271"; transcript_id "MSTRG.174271.23"; exon_number "46";
chr7	StringTie	exon	47905157	47905325	1000	-	.	gene_id "MSTRG.174271"; transcript_id "MSTRG.174271.23"; exon_number "47";
chr7	StringTie	exon	47905843	47905962	1000	-	.	gene_id "MSTRG.174271"; transcript_id "MSTRG.174271.23"; exon_number "48";
chr7	StringTie	exon	47908077	47908562	1000	-	.	gene_id "MSTRG.174271"; transcript_id "MSTRG.174271.23"; exon_number "49";
chr7	StringTie	exon	47929204	47929526	1000	-	.	gene_id "MSTRG.174271"; transcript_id "MSTRG.174271.23"; exon_number "50";
chr7	StringTie	exon	47931104	47931321	1000	-	.	gene_id "MSTRG.174271"; transcript_id "MSTRG.174271.23"; exon_number "51";
chr7	StringTie	exon	47931936	47932056	1000	-	.	gene_id "MSTRG.174271"; transcript_id "MSTRG.174271.23"; exon_number "52";
chr7	StringTie	exon	47936846	47936958	1000	-	.	gene_id "MSTRG.174271"; transcript_id "MSTRG.174271.23"; exon_number "53";
chr7	StringTie	exon	47940193	47940317	1000	-	.	gene_id "MSTRG.174271"; transcript_id "MSTRG.174271.23"; exon_number "54";
chr7	StringTie	exon	47943396	47943511	1000	-	.	gene_id "MSTRG.174271"; transcript_id "MSTRG.174271.23"; exon_number "55";
chr7	StringTie	exon	47948397	47948499	1000	-	.	gene_id "MSTRG.174271"; transcript_id "MSTRG.174271.23"; exon_number "56";
chr7	StringTie	exon	47963121	47964632	1000	-	.	gene_id "MSTRG.174271"; transcript_id "MSTRG.174271.23"; exon_number "57";
chr7	StringTie	exon	47965300	47965438	1000	-	.	gene_id "MSTRG.174271"; transcript_id "MSTRG.174271.23"; exon_number "58";
chr7	StringTie	exon	47967806	47967925	1000	-	.	gene_id "MSTRG.174271"; transcript_id "MSTRG.174271.23"; exon_number "59";
chr7	StringTie	exon	47969219	47969318	1000	-	.	gene_id "MSTRG.174271"; transcript_id "MSTRG.174271.23"; exon_number "60";
chr7	StringTie	exon	47975613	47975687	1000	-	.	gene_id "MSTRG.174271"; transcript_id "MSTRG.174271.23"; exon_number "61";
chr7	StringTie	exon	47976730	47976837	1000	-	.	gene_id "MSTRG.174271"; transcript_id "MSTRG.174271.23"; exon_number "62";
chr7	StringTie	exon	47978417	47978593	1000	-	.	gene_id "MSTRG.174271"; transcript_id "MSTRG.174271.23"; exon_number "63";
chr7	StringTie	exon	47978689	47978816	1000	-	.	gene_id "MSTRG.174271"; transcript_id "MSTRG.174271.23"; exon_number "64";
chr7	StringTie	exon	47979410	47979638	1000	-	.	gene_id "MSTRG.174271"; transcript_id "MSTRG.174271.23"; exon_number "65";
chr7	StringTie	transcript	47774539	47979664	1000	-	.	gene_id "MSTRG.174271"; transcript_id "MSTRG.174271.24";
chr7	StringTie	exon	47774539	47775166	1000	-	.	gene_id "MSTRG.174271"; transcript_id "MSTRG.174271.24"; exon_number "1";
chr7	StringTie	exon	47787337	47787372	1000	-	.	gene_id "MSTRG.174271"; transcript_id "MSTRG.174271.24"; exon_number "2";
chr7	StringTie	exon	47792627	47792797	1000	-	.	gene_id "MSTRG.174271"; transcript_id "MSTRG.174271.24"; exon_number "3";
chr7	StringTie	exon	47795989	47796150	1000	-	.	gene_id "MSTRG.174271"; transcript_id "MSTRG.174271.24"; exon_number "4";
chr7	StringTie	exon	47800649	47800879	1000	-	.	gene_id "MSTRG.174271"; transcript_id "MSTRG.174271.24"; exon_number "5";
chr7	StringTie	exon	47803210	47803344	1000	-	.	gene_id "MSTRG.174271"; transcript_id "MSTRG.174271.24"; exon_number "6";
chr7	StringTie	exon	47808247	47808387	1000	-	.	gene_id "MSTRG.174271"; transcript_id "MSTRG.174271.24"; exon_number "7";
chr7	StringTie	exon	47809473	47809577	1000	-	.	gene_id "MSTRG.174271"; transcript_id "MSTRG.174271.24"; exon_number "8";
chr7	StringTie	exon	47811817	47812051	1000	-	.	gene_id "MSTRG.174271"; transcript_id "MSTRG.174271.24"; exon_number "9";
chr7	StringTie	exon	47813121	47813293	1000	-	.	gene_id "MSTRG.174271"; transcript_id "MSTRG.174271.24"; exon_number "10";
chr7	StringTie	exon	47813931	47814014	1000	-	.	gene_id "MSTRG.174271"; transcript_id "MSTRG.174271.24"; exon_number "11";
chr7	StringTie	exon	47815334	47815457	1000	-	.	gene_id "MSTRG.174271"; transcript_id "MSTRG.174271.24"; exon_number "12";
chr7	StringTie	exon	47821076	47821186	1000	-	.	gene_id "MSTRG.174271"; transcript_id "MSTRG.174271.24"; exon_number "13";
chr7	StringTie	exon	47827350	47827468	1000	-	.	gene_id "MSTRG.174271"; transcript_id "MSTRG.174271.24"; exon_number "14";
chr7	StringTie	exon	47829425	47829601	1000	-	.	gene_id "MSTRG.174271"; transcript_id "MSTRG.174271.24"; exon_number "15";
chr7	StringTie	exon	47830040	47830124	1000	-	.	gene_id "MSTRG.174271"; transcript_id "MSTRG.174271.24"; exon_number "16";
chr7	StringTie	exon	47831217	47831352	1000	-	.	gene_id "MSTRG.174271"; transcript_id "MSTRG.174271.24"; exon_number "17";
chr7	StringTie	exon	47833090	47833252	1000	-	.	gene_id "MSTRG.174271"; transcript_id "MSTRG.174271.24"; exon_number "18";
chr7	StringTie	exon	47834339	47834385	1000	-	.	gene_id "MSTRG.174271"; transcript_id "MSTRG.174271.24"; exon_number "19";
chr7	StringTie	exon	47834967	47835039	1000	-	.	gene_id "MSTRG.174271"; transcript_id "MSTRG.174271.24"; exon_number "20";
chr7	StringTie	exon	47835133	47835243	1000	-	.	gene_id "MSTRG.174271"; transcript_id "MSTRG.174271.24"; exon_number "21";
chr7	StringTie	exon	47836921	47837094	1000	-	.	gene_id "MSTRG.174271"; transcript_id "MSTRG.174271.24"; exon_number "22";
chr7	StringTie	exon	47839446	47839662	1000	-	.	gene_id "MSTRG.174271"; transcript_id "MSTRG.174271.24"; exon_number "23";
chr7	StringTie	exon	47840461	47840567	1000	-	.	gene_id "MSTRG.174271"; transcript_id "MSTRG.174271.24"; exon_number "24";
chr7	StringTie	exon	47842962	47843169	1000	-	.	gene_id "MSTRG.174271"; transcript_id "MSTRG.174271.24"; exon_number "25";
chr7	StringTie	exon	47844995	47845078	1000	-	.	gene_id "MSTRG.174271"; transcript_id "MSTRG.174271.24"; exon_number "26";
chr7	StringTie	exon	47846879	47847071	1000	-	.	gene_id "MSTRG.174271"; transcript_id "MSTRG.174271.24"; exon_number "27";
chr7	StringTie	exon	47853127	47853227	1000	-	.	gene_id "MSTRG.174271"; transcript_id "MSTRG.174271.24"; exon_number "28";
chr7	StringTie	exon	47854882	47855039	1000	-	.	gene_id "MSTRG.174271"; transcript_id "MSTRG.174271.24"; exon_number "29";
chr7	StringTie	exon	47855155	47855265	1000	-	.	gene_id "MSTRG.174271"; transcript_id "MSTRG.174271.24"; exon_number "30";
chr7	StringTie	exon	47857605	47857832	1000	-	.	gene_id "MSTRG.174271"; transcript_id "MSTRG.174271.24"; exon_number "31";
chr7	StringTie	exon	47858673	47858885	1000	-	.	gene_id "MSTRG.174271"; transcript_id "MSTRG.174271.24"; exon_number "32";
chr7	StringTie	exon	47865216	47865272	1000	-	.	gene_id "MSTRG.174271"; transcript_id "MSTRG.174271.24"; exon_number "33";
chr7	StringTie	exon	47866419	47866614	1000	-	.	gene_id "MSTRG.174271"; transcript_id "MSTRG.174271.24"; exon_number "34";
chr7	StringTie	exon	47873899	47874010	1000	-	.	gene_id "MSTRG.174271"; transcript_id "MSTRG.174271.24"; exon_number "35";
chr7	StringTie	exon	47876097	47876217	1000	-	.	gene_id "MSTRG.174271"; transcript_id "MSTRG.174271.24"; exon_number "36";
chr7	StringTie	exon	47877489	47877631	1000	-	.	gene_id "MSTRG.174271"; transcript_id "MSTRG.174271.24"; exon_number "37";
chr7	StringTie	exon	47880728	47880805	1000	-	.	gene_id "MSTRG.174271"; transcript_id "MSTRG.174271.24"; exon_number "38";
chr7	StringTie	exon	47881909	47882085	1000	-	.	gene_id "MSTRG.174271"; transcript_id "MSTRG.174271.24"; exon_number "39";
chr7	StringTie	exon	47884598	47884657	1000	-	.	gene_id "MSTRG.174271"; transcript_id "MSTRG.174271.24"; exon_number "40";
chr7	StringTie	exon	47885686	47886054	1000	-	.	gene_id "MSTRG.174271"; transcript_id "MSTRG.174271.24"; exon_number "41";
chr7	StringTie	exon	47887990	47888150	1000	-	.	gene_id "MSTRG.174271"; transcript_id "MSTRG.174271.24"; exon_number "42";
chr7	StringTie	exon	47890542	47890763	1000	-	.	gene_id "MSTRG.174271"; transcript_id "MSTRG.174271.24"; exon_number "43";
chr7	StringTie	exon	47893878	47894059	1000	-	.	gene_id "MSTRG.174271"; transcript_id "MSTRG.174271.24"; exon_number "44";
chr7	StringTie	exon	47897988	47898194	1000	-	.	gene_id "MSTRG.174271"; transcript_id "MSTRG.174271.24"; exon_number "45";
chr7	StringTie	exon	47902379	47902511	1000	-	.	gene_id "MSTRG.174271"; transcript_id "MSTRG.174271.24"; exon_number "46";
chr7	StringTie	exon	47904378	47904617	1000	-	.	gene_id "MSTRG.174271"; transcript_id "MSTRG.174271.24"; exon_number "47";
chr7	StringTie	exon	47905157	47905325	1000	-	.	gene_id "MSTRG.174271"; transcript_id "MSTRG.174271.24"; exon_number "48";
chr7	StringTie	exon	47905843	47905962	1000	-	.	gene_id "MSTRG.174271"; transcript_id "MSTRG.174271.24"; exon_number "49";
chr7	StringTie	exon	47908077	47908562	1000	-	.	gene_id "MSTRG.174271"; transcript_id "MSTRG.174271.24"; exon_number "50";
chr7	StringTie	exon	47929204	47929526	1000	-	.	gene_id "MSTRG.174271"; transcript_id "MSTRG.174271.24"; exon_number "51";
chr7	StringTie	exon	47931104	47931321	1000	-	.	gene_id "MSTRG.174271"; transcript_id "MSTRG.174271.24"; exon_number "52";
chr7	StringTie	exon	47931936	47932056	1000	-	.	gene_id "MSTRG.174271"; transcript_id "MSTRG.174271.24"; exon_number "53";
chr7	StringTie	exon	47936846	47936958	1000	-	.	gene_id "MSTRG.174271"; transcript_id "MSTRG.174271.24"; exon_number "54";
chr7	StringTie	exon	47940193	47940317	1000	-	.	gene_id "MSTRG.174271"; transcript_id "MSTRG.174271.24"; exon_number "55";
chr7	StringTie	exon	47943396	47943511	1000	-	.	gene_id "MSTRG.174271"; transcript_id "MSTRG.174271.24"; exon_number "56";
chr7	StringTie	exon	47948397	47948499	1000	-	.	gene_id "MSTRG.174271"; transcript_id "MSTRG.174271.24"; exon_number "57";
chr7	StringTie	exon	47963121	47965438	1000	-	.	gene_id "MSTRG.174271"; transcript_id "MSTRG.174271.24"; exon_number "58";
chr7	StringTie	exon	47967806	47967925	1000	-	.	gene_id "MSTRG.174271"; transcript_id "MSTRG.174271.24"; exon_number "59";
chr7	StringTie	exon	47969219	47969318	1000	-	.	gene_id "MSTRG.174271"; transcript_id "MSTRG.174271.24"; exon_number "60";
chr7	StringTie	exon	47975613	47975687	1000	-	.	gene_id "MSTRG.174271"; transcript_id "MSTRG.174271.24"; exon_number "61";
chr7	StringTie	exon	47976730	47976837	1000	-	.	gene_id "MSTRG.174271"; transcript_id "MSTRG.174271.24"; exon_number "62";
chr7	StringTie	exon	47978417	47978593	1000	-	.	gene_id "MSTRG.174271"; transcript_id "MSTRG.174271.24"; exon_number "63";
chr7	StringTie	exon	47978689	47978816	1000	-	.	gene_id "MSTRG.174271"; transcript_id "MSTRG.174271.24"; exon_number "64";
chr7	StringTie	exon	47979468	47979549	1000	-	.	gene_id "MSTRG.174271"; transcript_id "MSTRG.174271.24"; exon_number "65";
chr7	StringTie	exon	47979649	47979664	1000	-	.	gene_id "MSTRG.174271"; transcript_id "MSTRG.174271.24"; exon_number "66";
chr7	StringTie	transcript	47774541	47979767	1000	-	.	gene_id "MSTRG.174271"; transcript_id "MSTRG.174271.25";
chr7	StringTie	exon	47774541	47775166	1000	-	.	gene_id "MSTRG.174271"; transcript_id "MSTRG.174271.25"; exon_number "1";
chr7	StringTie	exon	47787337	47787372	1000	-	.	gene_id "MSTRG.174271"; transcript_id "MSTRG.174271.25"; exon_number "2";
chr7	StringTie	exon	47792627	47792797	1000	-	.	gene_id "MSTRG.174271"; transcript_id "MSTRG.174271.25"; exon_number "3";
chr7	StringTie	exon	47795989	47796150	1000	-	.	gene_id "MSTRG.174271"; transcript_id "MSTRG.174271.25"; exon_number "4";
chr7	StringTie	exon	47800649	47800879	1000	-	.	gene_id "MSTRG.174271"; transcript_id "MSTRG.174271.25"; exon_number "5";
chr7	StringTie	exon	47803210	47803344	1000	-	.	gene_id "MSTRG.174271"; transcript_id "MSTRG.174271.25"; exon_number "6";
chr7	StringTie	exon	47808247	47808387	1000	-	.	gene_id "MSTRG.174271"; transcript_id "MSTRG.174271.25"; exon_number "7";
chr7	StringTie	exon	47809473	47809577	1000	-	.	gene_id "MSTRG.174271"; transcript_id "MSTRG.174271.25"; exon_number "8";
chr7	StringTie	exon	47811817	47812051	1000	-	.	gene_id "MSTRG.174271"; transcript_id "MSTRG.174271.25"; exon_number "9";
chr7	StringTie	exon	47813121	47813293	1000	-	.	gene_id "MSTRG.174271"; transcript_id "MSTRG.174271.25"; exon_number "10";
chr7	StringTie	exon	47813931	47814014	1000	-	.	gene_id "MSTRG.174271"; transcript_id "MSTRG.174271.25"; exon_number "11";
chr7	StringTie	exon	47815334	47815457	1000	-	.	gene_id "MSTRG.174271"; transcript_id "MSTRG.174271.25"; exon_number "12";
chr7	StringTie	exon	47821076	47821186	1000	-	.	gene_id "MSTRG.174271"; transcript_id "MSTRG.174271.25"; exon_number "13";
chr7	StringTie	exon	47827350	47827468	1000	-	.	gene_id "MSTRG.174271"; transcript_id "MSTRG.174271.25"; exon_number "14";
chr7	StringTie	exon	47829425	47829601	1000	-	.	gene_id "MSTRG.174271"; transcript_id "MSTRG.174271.25"; exon_number "15";
chr7	StringTie	exon	47830040	47830124	1000	-	.	gene_id "MSTRG.174271"; transcript_id "MSTRG.174271.25"; exon_number "16";
chr7	StringTie	exon	47831217	47831352	1000	-	.	gene_id "MSTRG.174271"; transcript_id "MSTRG.174271.25"; exon_number "17";
chr7	StringTie	exon	47833090	47833252	1000	-	.	gene_id "MSTRG.174271"; transcript_id "MSTRG.174271.25"; exon_number "18";
chr7	StringTie	exon	47834339	47834385	1000	-	.	gene_id "MSTRG.174271"; transcript_id "MSTRG.174271.25"; exon_number "19";
chr7	StringTie	exon	47834967	47835039	1000	-	.	gene_id "MSTRG.174271"; transcript_id "MSTRG.174271.25"; exon_number "20";
chr7	StringTie	exon	47835133	47835243	1000	-	.	gene_id "MSTRG.174271"; transcript_id "MSTRG.174271.25"; exon_number "21";
chr7	StringTie	exon	47836921	47837094	1000	-	.	gene_id "MSTRG.174271"; transcript_id "MSTRG.174271.25"; exon_number "22";
chr7	StringTie	exon	47839446	47839662	1000	-	.	gene_id "MSTRG.174271"; transcript_id "MSTRG.174271.25"; exon_number "23";
chr7	StringTie	exon	47840461	47840567	1000	-	.	gene_id "MSTRG.174271"; transcript_id "MSTRG.174271.25"; exon_number "24";
chr7	StringTie	exon	47842962	47843169	1000	-	.	gene_id "MSTRG.174271"; transcript_id "MSTRG.174271.25"; exon_number "25";
chr7	StringTie	exon	47844995	47845078	1000	-	.	gene_id "MSTRG.174271"; transcript_id "MSTRG.174271.25"; exon_number "26";
chr7	StringTie	exon	47846879	47847071	1000	-	.	gene_id "MSTRG.174271"; transcript_id "MSTRG.174271.25"; exon_number "27";
chr7	StringTie	exon	47853127	47853227	1000	-	.	gene_id "MSTRG.174271"; transcript_id "MSTRG.174271.25"; exon_number "28";
chr7	StringTie	exon	47854882	47855039	1000	-	.	gene_id "MSTRG.174271"; transcript_id "MSTRG.174271.25"; exon_number "29";
chr7	StringTie	exon	47855155	47855265	1000	-	.	gene_id "MSTRG.174271"; transcript_id "MSTRG.174271.25"; exon_number "30";
chr7	StringTie	exon	47857605	47857832	1000	-	.	gene_id "MSTRG.174271"; transcript_id "MSTRG.174271.25"; exon_number "31";
chr7	StringTie	exon	47858673	47858885	1000	-	.	gene_id "MSTRG.174271"; transcript_id "MSTRG.174271.25"; exon_number "32";
chr7	StringTie	exon	47865216	47865272	1000	-	.	gene_id "MSTRG.174271"; transcript_id "MSTRG.174271.25"; exon_number "33";
chr7	StringTie	exon	47866419	47866614	1000	-	.	gene_id "MSTRG.174271"; transcript_id "MSTRG.174271.25"; exon_number "34";
chr7	StringTie	exon	47873899	47874010	1000	-	.	gene_id "MSTRG.174271"; transcript_id "MSTRG.174271.25"; exon_number "35";
chr7	StringTie	exon	47876097	47876217	1000	-	.	gene_id "MSTRG.174271"; transcript_id "MSTRG.174271.25"; exon_number "36";
chr7	StringTie	exon	47877489	47877631	1000	-	.	gene_id "MSTRG.174271"; transcript_id "MSTRG.174271.25"; exon_number "37";
chr7	StringTie	exon	47880728	47880805	1000	-	.	gene_id "MSTRG.174271"; transcript_id "MSTRG.174271.25"; exon_number "38";
chr7	StringTie	exon	47881909	47882085	1000	-	.	gene_id "MSTRG.174271"; transcript_id "MSTRG.174271.25"; exon_number "39";
chr7	StringTie	exon	47884598	47884657	1000	-	.	gene_id "MSTRG.174271"; transcript_id "MSTRG.174271.25"; exon_number "40";
chr7	StringTie	exon	47885686	47886054	1000	-	.	gene_id "MSTRG.174271"; transcript_id "MSTRG.174271.25"; exon_number "41";
chr7	StringTie	exon	47887990	47888150	1000	-	.	gene_id "MSTRG.174271"; transcript_id "MSTRG.174271.25"; exon_number "42";
chr7	StringTie	exon	47890542	47890763	1000	-	.	gene_id "MSTRG.174271"; transcript_id "MSTRG.174271.25"; exon_number "43";
chr7	StringTie	exon	47893878	47894059	1000	-	.	gene_id "MSTRG.174271"; transcript_id "MSTRG.174271.25"; exon_number "44";
chr7	StringTie	exon	47897988	47898194	1000	-	.	gene_id "MSTRG.174271"; transcript_id "MSTRG.174271.25"; exon_number "45";
chr7	StringTie	exon	47902379	47902511	1000	-	.	gene_id "MSTRG.174271"; transcript_id "MSTRG.174271.25"; exon_number "46";
chr7	StringTie	exon	47904378	47904617	1000	-	.	gene_id "MSTRG.174271"; transcript_id "MSTRG.174271.25"; exon_number "47";
chr7	StringTie	exon	47905157	47905325	1000	-	.	gene_id "MSTRG.174271"; transcript_id "MSTRG.174271.25"; exon_number "48";
chr7	StringTie	exon	47905843	47905962	1000	-	.	gene_id "MSTRG.174271"; transcript_id "MSTRG.174271.25"; exon_number "49";
chr7	StringTie	exon	47908077	47908250	1000	-	.	gene_id "MSTRG.174271"; transcript_id "MSTRG.174271.25"; exon_number "50";
chr7	StringTie	exon	47929204	47929526	1000	-	.	gene_id "MSTRG.174271"; transcript_id "MSTRG.174271.25"; exon_number "51";
chr7	StringTie	exon	47931104	47931321	1000	-	.	gene_id "MSTRG.174271"; transcript_id "MSTRG.174271.25"; exon_number "52";
chr7	StringTie	exon	47931936	47932056	1000	-	.	gene_id "MSTRG.174271"; transcript_id "MSTRG.174271.25"; exon_number "53";
chr7	StringTie	exon	47936846	47936958	1000	-	.	gene_id "MSTRG.174271"; transcript_id "MSTRG.174271.25"; exon_number "54";
chr7	StringTie	exon	47940193	47940317	1000	-	.	gene_id "MSTRG.174271"; transcript_id "MSTRG.174271.25"; exon_number "55";
chr7	StringTie	exon	47943396	47943511	1000	-	.	gene_id "MSTRG.174271"; transcript_id "MSTRG.174271.25"; exon_number "56";
chr7	StringTie	exon	47948397	47948499	1000	-	.	gene_id "MSTRG.174271"; transcript_id "MSTRG.174271.25"; exon_number "57";
chr7	StringTie	exon	47963121	47964632	1000	-	.	gene_id "MSTRG.174271"; transcript_id "MSTRG.174271.25"; exon_number "58";
chr7	StringTie	exon	47965300	47965438	1000	-	.	gene_id "MSTRG.174271"; transcript_id "MSTRG.174271.25"; exon_number "59";
chr7	StringTie	exon	47967806	47967925	1000	-	.	gene_id "MSTRG.174271"; transcript_id "MSTRG.174271.25"; exon_number "60";
chr7	StringTie	exon	47969219	47969318	1000	-	.	gene_id "MSTRG.174271"; transcript_id "MSTRG.174271.25"; exon_number "61";
chr7	StringTie	exon	47975613	47975687	1000	-	.	gene_id "MSTRG.174271"; transcript_id "MSTRG.174271.25"; exon_number "62";
chr7	StringTie	exon	47976730	47976837	1000	-	.	gene_id "MSTRG.174271"; transcript_id "MSTRG.174271.25"; exon_number "63";
chr7	StringTie	exon	47978417	47978593	1000	-	.	gene_id "MSTRG.174271"; transcript_id "MSTRG.174271.25"; exon_number "64";
chr7	StringTie	exon	47978689	47978816	1000	-	.	gene_id "MSTRG.174271"; transcript_id "MSTRG.174271.25"; exon_number "65";
chr7	StringTie	exon	47979468	47979767	1000	-	.	gene_id "MSTRG.174271"; transcript_id "MSTRG.174271.25"; exon_number "66";
chr7	StringTie	transcript	47774541	47840570	1000	-	.	gene_id "MSTRG.174271"; transcript_id "MSTRG.174271.26";
chr7	StringTie	exon	47774541	47775166	1000	-	.	gene_id "MSTRG.174271"; transcript_id "MSTRG.174271.26"; exon_number "1";
chr7	StringTie	exon	47787337	47787372	1000	-	.	gene_id "MSTRG.174271"; transcript_id "MSTRG.174271.26"; exon_number "2";
chr7	StringTie	exon	47792627	47792797	1000	-	.	gene_id "MSTRG.174271"; transcript_id "MSTRG.174271.26"; exon_number "3";
chr7	StringTie	exon	47795989	47796150	1000	-	.	gene_id "MSTRG.174271"; transcript_id "MSTRG.174271.26"; exon_number "4";
chr7	StringTie	exon	47800649	47800879	1000	-	.	gene_id "MSTRG.174271"; transcript_id "MSTRG.174271.26"; exon_number "5";
chr7	StringTie	exon	47803210	47803344	1000	-	.	gene_id "MSTRG.174271"; transcript_id "MSTRG.174271.26"; exon_number "6";
chr7	StringTie	exon	47808247	47808387	1000	-	.	gene_id "MSTRG.174271"; transcript_id "MSTRG.174271.26"; exon_number "7";
chr7	StringTie	exon	47809473	47809577	1000	-	.	gene_id "MSTRG.174271"; transcript_id "MSTRG.174271.26"; exon_number "8";
chr7	StringTie	exon	47811817	47812051	1000	-	.	gene_id "MSTRG.174271"; transcript_id "MSTRG.174271.26"; exon_number "9";
chr7	StringTie	exon	47813121	47813293	1000	-	.	gene_id "MSTRG.174271"; transcript_id "MSTRG.174271.26"; exon_number "10";
chr7	StringTie	exon	47813931	47814014	1000	-	.	gene_id "MSTRG.174271"; transcript_id "MSTRG.174271.26"; exon_number "11";
chr7	StringTie	exon	47815334	47815457	1000	-	.	gene_id "MSTRG.174271"; transcript_id "MSTRG.174271.26"; exon_number "12";
chr7	StringTie	exon	47821076	47821186	1000	-	.	gene_id "MSTRG.174271"; transcript_id "MSTRG.174271.26"; exon_number "13";
chr7	StringTie	exon	47827350	47827468	1000	-	.	gene_id "MSTRG.174271"; transcript_id "MSTRG.174271.26"; exon_number "14";
chr7	StringTie	exon	47834339	47834385	1000	-	.	gene_id "MSTRG.174271"; transcript_id "MSTRG.174271.26"; exon_number "15";
chr7	StringTie	exon	47834967	47835039	1000	-	.	gene_id "MSTRG.174271"; transcript_id "MSTRG.174271.26"; exon_number "16";
chr7	StringTie	exon	47835133	47835243	1000	-	.	gene_id "MSTRG.174271"; transcript_id "MSTRG.174271.26"; exon_number "17";
chr7	StringTie	exon	47836921	47837094	1000	-	.	gene_id "MSTRG.174271"; transcript_id "MSTRG.174271.26"; exon_number "18";
chr7	StringTie	exon	47839446	47839662	1000	-	.	gene_id "MSTRG.174271"; transcript_id "MSTRG.174271.26"; exon_number "19";
chr7	StringTie	exon	47840461	47840570	1000	-	.	gene_id "MSTRG.174271"; transcript_id "MSTRG.174271.26"; exon_number "20";
chr7	StringTie	transcript	47774545	47859113	1000	-	.	gene_id "MSTRG.174271"; transcript_id "MSTRG.174271.27";
chr7	StringTie	exon	47774545	47775166	1000	-	.	gene_id "MSTRG.174271"; transcript_id "MSTRG.174271.27"; exon_number "1";
chr7	StringTie	exon	47792627	47792797	1000	-	.	gene_id "MSTRG.174271"; transcript_id "MSTRG.174271.27"; exon_number "2";
chr7	StringTie	exon	47795989	47796150	1000	-	.	gene_id "MSTRG.174271"; transcript_id "MSTRG.174271.27"; exon_number "3";
chr7	StringTie	exon	47800649	47800879	1000	-	.	gene_id "MSTRG.174271"; transcript_id "MSTRG.174271.27"; exon_number "4";
chr7	StringTie	exon	47803210	47803344	1000	-	.	gene_id "MSTRG.174271"; transcript_id "MSTRG.174271.27"; exon_number "5";
chr7	StringTie	exon	47808247	47808387	1000	-	.	gene_id "MSTRG.174271"; transcript_id "MSTRG.174271.27"; exon_number "6";
chr7	StringTie	exon	47809473	47809577	1000	-	.	gene_id "MSTRG.174271"; transcript_id "MSTRG.174271.27"; exon_number "7";
chr7	StringTie	exon	47811817	47812051	1000	-	.	gene_id "MSTRG.174271"; transcript_id "MSTRG.174271.27"; exon_number "8";
chr7	StringTie	exon	47813121	47813293	1000	-	.	gene_id "MSTRG.174271"; transcript_id "MSTRG.174271.27"; exon_number "9";
chr7	StringTie	exon	47813931	47814014	1000	-	.	gene_id "MSTRG.174271"; transcript_id "MSTRG.174271.27"; exon_number "10";
chr7	StringTie	exon	47815334	47815457	1000	-	.	gene_id "MSTRG.174271"; transcript_id "MSTRG.174271.27"; exon_number "11";
chr7	StringTie	exon	47821076	47821186	1000	-	.	gene_id "MSTRG.174271"; transcript_id "MSTRG.174271.27"; exon_number "12";
chr7	StringTie	exon	47827350	47827468	1000	-	.	gene_id "MSTRG.174271"; transcript_id "MSTRG.174271.27"; exon_number "13";
chr7	StringTie	exon	47829425	47829601	1000	-	.	gene_id "MSTRG.174271"; transcript_id "MSTRG.174271.27"; exon_number "14";
chr7	StringTie	exon	47830040	47830124	1000	-	.	gene_id "MSTRG.174271"; transcript_id "MSTRG.174271.27"; exon_number "15";
chr7	StringTie	exon	47831217	47831352	1000	-	.	gene_id "MSTRG.174271"; transcript_id "MSTRG.174271.27"; exon_number "16";
chr7	StringTie	exon	47833090	47833252	1000	-	.	gene_id "MSTRG.174271"; transcript_id "MSTRG.174271.27"; exon_number "17";
chr7	StringTie	exon	47834339	47834385	1000	-	.	gene_id "MSTRG.174271"; transcript_id "MSTRG.174271.27"; exon_number "18";
chr7	StringTie	exon	47834967	47835039	1000	-	.	gene_id "MSTRG.174271"; transcript_id "MSTRG.174271.27"; exon_number "19";
chr7	StringTie	exon	47835133	47835243	1000	-	.	gene_id "MSTRG.174271"; transcript_id "MSTRG.174271.27"; exon_number "20";
chr7	StringTie	exon	47836921	47837094	1000	-	.	gene_id "MSTRG.174271"; transcript_id "MSTRG.174271.27"; exon_number "21";
chr7	StringTie	exon	47839446	47839662	1000	-	.	gene_id "MSTRG.174271"; transcript_id "MSTRG.174271.27"; exon_number "22";
chr7	StringTie	exon	47840461	47840567	1000	-	.	gene_id "MSTRG.174271"; transcript_id "MSTRG.174271.27"; exon_number "23";
chr7	StringTie	exon	47842962	47843169	1000	-	.	gene_id "MSTRG.174271"; transcript_id "MSTRG.174271.27"; exon_number "24";
chr7	StringTie	exon	47844995	47845078	1000	-	.	gene_id "MSTRG.174271"; transcript_id "MSTRG.174271.27"; exon_number "25";
chr7	StringTie	exon	47846879	47847071	1000	-	.	gene_id "MSTRG.174271"; transcript_id "MSTRG.174271.27"; exon_number "26";
chr7	StringTie	exon	47853127	47853227	1000	-	.	gene_id "MSTRG.174271"; transcript_id "MSTRG.174271.27"; exon_number "27";
chr7	StringTie	exon	47854882	47855039	1000	-	.	gene_id "MSTRG.174271"; transcript_id "MSTRG.174271.27"; exon_number "28";
chr7	StringTie	exon	47855155	47855265	1000	-	.	gene_id "MSTRG.174271"; transcript_id "MSTRG.174271.27"; exon_number "29";
chr7	StringTie	exon	47858673	47859113	1000	-	.	gene_id "MSTRG.174271"; transcript_id "MSTRG.174271.27"; exon_number "30";
chr7	StringTie	transcript	47774570	47952444	1000	-	.	gene_id "MSTRG.174271"; transcript_id "MSTRG.174271.28";
chr7	StringTie	exon	47774570	47775166	1000	-	.	gene_id "MSTRG.174271"; transcript_id "MSTRG.174271.28"; exon_number "1";
chr7	StringTie	exon	47792627	47792797	1000	-	.	gene_id "MSTRG.174271"; transcript_id "MSTRG.174271.28"; exon_number "2";
chr7	StringTie	exon	47795989	47796150	1000	-	.	gene_id "MSTRG.174271"; transcript_id "MSTRG.174271.28"; exon_number "3";
chr7	StringTie	exon	47800649	47800879	1000	-	.	gene_id "MSTRG.174271"; transcript_id "MSTRG.174271.28"; exon_number "4";
chr7	StringTie	exon	47803210	47803344	1000	-	.	gene_id "MSTRG.174271"; transcript_id "MSTRG.174271.28"; exon_number "5";
chr7	StringTie	exon	47808247	47808387	1000	-	.	gene_id "MSTRG.174271"; transcript_id "MSTRG.174271.28"; exon_number "6";
chr7	StringTie	exon	47809473	47809577	1000	-	.	gene_id "MSTRG.174271"; transcript_id "MSTRG.174271.28"; exon_number "7";
chr7	StringTie	exon	47811817	47812051	1000	-	.	gene_id "MSTRG.174271"; transcript_id "MSTRG.174271.28"; exon_number "8";
chr7	StringTie	exon	47813121	47813293	1000	-	.	gene_id "MSTRG.174271"; transcript_id "MSTRG.174271.28"; exon_number "9";
chr7	StringTie	exon	47813931	47814014	1000	-	.	gene_id "MSTRG.174271"; transcript_id "MSTRG.174271.28"; exon_number "10";
chr7	StringTie	exon	47815334	47815457	1000	-	.	gene_id "MSTRG.174271"; transcript_id "MSTRG.174271.28"; exon_number "11";
chr7	StringTie	exon	47821076	47821186	1000	-	.	gene_id "MSTRG.174271"; transcript_id "MSTRG.174271.28"; exon_number "12";
chr7	StringTie	exon	47827350	47827468	1000	-	.	gene_id "MSTRG.174271"; transcript_id "MSTRG.174271.28"; exon_number "13";
chr7	StringTie	exon	47829425	47829601	1000	-	.	gene_id "MSTRG.174271"; transcript_id "MSTRG.174271.28"; exon_number "14";
chr7	StringTie	exon	47830040	47830124	1000	-	.	gene_id "MSTRG.174271"; transcript_id "MSTRG.174271.28"; exon_number "15";
chr7	StringTie	exon	47831217	47831352	1000	-	.	gene_id "MSTRG.174271"; transcript_id "MSTRG.174271.28"; exon_number "16";
chr7	StringTie	exon	47833090	47833252	1000	-	.	gene_id "MSTRG.174271"; transcript_id "MSTRG.174271.28"; exon_number "17";
chr7	StringTie	exon	47834339	47834385	1000	-	.	gene_id "MSTRG.174271"; transcript_id "MSTRG.174271.28"; exon_number "18";
chr7	StringTie	exon	47834967	47835039	1000	-	.	gene_id "MSTRG.174271"; transcript_id "MSTRG.174271.28"; exon_number "19";
chr7	StringTie	exon	47835133	47835243	1000	-	.	gene_id "MSTRG.174271"; transcript_id "MSTRG.174271.28"; exon_number "20";
chr7	StringTie	exon	47836921	47837094	1000	-	.	gene_id "MSTRG.174271"; transcript_id "MSTRG.174271.28"; exon_number "21";
chr7	StringTie	exon	47839446	47839662	1000	-	.	gene_id "MSTRG.174271"; transcript_id "MSTRG.174271.28"; exon_number "22";
chr7	StringTie	exon	47840461	47840567	1000	-	.	gene_id "MSTRG.174271"; transcript_id "MSTRG.174271.28"; exon_number "23";
chr7	StringTie	exon	47842962	47843169	1000	-	.	gene_id "MSTRG.174271"; transcript_id "MSTRG.174271.28"; exon_number "24";
chr7	StringTie	exon	47844995	47845078	1000	-	.	gene_id "MSTRG.174271"; transcript_id "MSTRG.174271.28"; exon_number "25";
chr7	StringTie	exon	47846879	47847071	1000	-	.	gene_id "MSTRG.174271"; transcript_id "MSTRG.174271.28"; exon_number "26";
chr7	StringTie	exon	47853127	47853227	1000	-	.	gene_id "MSTRG.174271"; transcript_id "MSTRG.174271.28"; exon_number "27";
chr7	StringTie	exon	47854882	47855039	1000	-	.	gene_id "MSTRG.174271"; transcript_id "MSTRG.174271.28"; exon_number "28";
chr7	StringTie	exon	47855155	47855265	1000	-	.	gene_id "MSTRG.174271"; transcript_id "MSTRG.174271.28"; exon_number "29";
chr7	StringTie	exon	47857605	47857832	1000	-	.	gene_id "MSTRG.174271"; transcript_id "MSTRG.174271.28"; exon_number "30";
chr7	StringTie	exon	47858673	47858885	1000	-	.	gene_id "MSTRG.174271"; transcript_id "MSTRG.174271.28"; exon_number "31";
chr7	StringTie	exon	47865216	47865272	1000	-	.	gene_id "MSTRG.174271"; transcript_id "MSTRG.174271.28"; exon_number "32";
chr7	StringTie	exon	47866419	47866614	1000	-	.	gene_id "MSTRG.174271"; transcript_id "MSTRG.174271.28"; exon_number "33";
chr7	StringTie	exon	47873899	47874010	1000	-	.	gene_id "MSTRG.174271"; transcript_id "MSTRG.174271.28"; exon_number "34";
chr7	StringTie	exon	47876097	47876217	1000	-	.	gene_id "MSTRG.174271"; transcript_id "MSTRG.174271.28"; exon_number "35";
chr7	StringTie	exon	47877489	47877631	1000	-	.	gene_id "MSTRG.174271"; transcript_id "MSTRG.174271.28"; exon_number "36";
chr7	StringTie	exon	47880728	47880805	1000	-	.	gene_id "MSTRG.174271"; transcript_id "MSTRG.174271.28"; exon_number "37";
chr7	StringTie	exon	47881909	47882085	1000	-	.	gene_id "MSTRG.174271"; transcript_id "MSTRG.174271.28"; exon_number "38";
chr7	StringTie	exon	47884598	47884657	1000	-	.	gene_id "MSTRG.174271"; transcript_id "MSTRG.174271.28"; exon_number "39";
chr7	StringTie	exon	47885686	47886054	1000	-	.	gene_id "MSTRG.174271"; transcript_id "MSTRG.174271.28"; exon_number "40";
chr7	StringTie	exon	47887990	47888150	1000	-	.	gene_id "MSTRG.174271"; transcript_id "MSTRG.174271.28"; exon_number "41";
chr7	StringTie	exon	47890542	47890763	1000	-	.	gene_id "MSTRG.174271"; transcript_id "MSTRG.174271.28"; exon_number "42";
chr7	StringTie	exon	47893878	47894059	1000	-	.	gene_id "MSTRG.174271"; transcript_id "MSTRG.174271.28"; exon_number "43";
chr7	StringTie	exon	47897988	47898194	1000	-	.	gene_id "MSTRG.174271"; transcript_id "MSTRG.174271.28"; exon_number "44";
chr7	StringTie	exon	47902379	47902511	1000	-	.	gene_id "MSTRG.174271"; transcript_id "MSTRG.174271.28"; exon_number "45";
chr7	StringTie	exon	47904378	47904617	1000	-	.	gene_id "MSTRG.174271"; transcript_id "MSTRG.174271.28"; exon_number "46";
chr7	StringTie	exon	47905157	47905325	1000	-	.	gene_id "MSTRG.174271"; transcript_id "MSTRG.174271.28"; exon_number "47";
chr7	StringTie	exon	47905843	47905962	1000	-	.	gene_id "MSTRG.174271"; transcript_id "MSTRG.174271.28"; exon_number "48";
chr7	StringTie	exon	47908077	47908562	1000	-	.	gene_id "MSTRG.174271"; transcript_id "MSTRG.174271.28"; exon_number "49";
chr7	StringTie	exon	47929204	47929526	1000	-	.	gene_id "MSTRG.174271"; transcript_id "MSTRG.174271.28"; exon_number "50";
chr7	StringTie	exon	47931104	47931321	1000	-	.	gene_id "MSTRG.174271"; transcript_id "MSTRG.174271.28"; exon_number "51";
chr7	StringTie	exon	47931936	47932056	1000	-	.	gene_id "MSTRG.174271"; transcript_id "MSTRG.174271.28"; exon_number "52";
chr7	StringTie	exon	47936846	47936958	1000	-	.	gene_id "MSTRG.174271"; transcript_id "MSTRG.174271.28"; exon_number "53";
chr7	StringTie	exon	47940193	47940317	1000	-	.	gene_id "MSTRG.174271"; transcript_id "MSTRG.174271.28"; exon_number "54";
chr7	StringTie	exon	47943396	47943511	1000	-	.	gene_id "MSTRG.174271"; transcript_id "MSTRG.174271.28"; exon_number "55";
chr7	StringTie	exon	47948397	47948499	1000	-	.	gene_id "MSTRG.174271"; transcript_id "MSTRG.174271.28"; exon_number "56";
chr7	StringTie	exon	47952243	47952444	1000	-	.	gene_id "MSTRG.174271"; transcript_id "MSTRG.174271.28"; exon_number "57";
chr7	StringTie	transcript	47774583	47884630	1000	-	.	gene_id "MSTRG.174271"; transcript_id "MSTRG.174271.29";
chr7	StringTie	exon	47774583	47775166	1000	-	.	gene_id "MSTRG.174271"; transcript_id "MSTRG.174271.29"; exon_number "1";
chr7	StringTie	exon	47787337	47787372	1000	-	.	gene_id "MSTRG.174271"; transcript_id "MSTRG.174271.29"; exon_number "2";
chr7	StringTie	exon	47792627	47792797	1000	-	.	gene_id "MSTRG.174271"; transcript_id "MSTRG.174271.29"; exon_number "3";
chr7	StringTie	exon	47795989	47796150	1000	-	.	gene_id "MSTRG.174271"; transcript_id "MSTRG.174271.29"; exon_number "4";
chr7	StringTie	exon	47800649	47800879	1000	-	.	gene_id "MSTRG.174271"; transcript_id "MSTRG.174271.29"; exon_number "5";
chr7	StringTie	exon	47803210	47803344	1000	-	.	gene_id "MSTRG.174271"; transcript_id "MSTRG.174271.29"; exon_number "6";
chr7	StringTie	exon	47808247	47808387	1000	-	.	gene_id "MSTRG.174271"; transcript_id "MSTRG.174271.29"; exon_number "7";
chr7	StringTie	exon	47809473	47809577	1000	-	.	gene_id "MSTRG.174271"; transcript_id "MSTRG.174271.29"; exon_number "8";
chr7	StringTie	exon	47811817	47812051	1000	-	.	gene_id "MSTRG.174271"; transcript_id "MSTRG.174271.29"; exon_number "9";
chr7	StringTie	exon	47813121	47813293	1000	-	.	gene_id "MSTRG.174271"; transcript_id "MSTRG.174271.29"; exon_number "10";
chr7	StringTie	exon	47813931	47814014	1000	-	.	gene_id "MSTRG.174271"; transcript_id "MSTRG.174271.29"; exon_number "11";
chr7	StringTie	exon	47815334	47815457	1000	-	.	gene_id "MSTRG.174271"; transcript_id "MSTRG.174271.29"; exon_number "12";
chr7	StringTie	exon	47821076	47821186	1000	-	.	gene_id "MSTRG.174271"; transcript_id "MSTRG.174271.29"; exon_number "13";
chr7	StringTie	exon	47827350	47827468	1000	-	.	gene_id "MSTRG.174271"; transcript_id "MSTRG.174271.29"; exon_number "14";
chr7	StringTie	exon	47829425	47830124	1000	-	.	gene_id "MSTRG.174271"; transcript_id "MSTRG.174271.29"; exon_number "15";
chr7	StringTie	exon	47831217	47831352	1000	-	.	gene_id "MSTRG.174271"; transcript_id "MSTRG.174271.29"; exon_number "16";
chr7	StringTie	exon	47833090	47833252	1000	-	.	gene_id "MSTRG.174271"; transcript_id "MSTRG.174271.29"; exon_number "17";
chr7	StringTie	exon	47834339	47834385	1000	-	.	gene_id "MSTRG.174271"; transcript_id "MSTRG.174271.29"; exon_number "18";
chr7	StringTie	exon	47834967	47835039	1000	-	.	gene_id "MSTRG.174271"; transcript_id "MSTRG.174271.29"; exon_number "19";
chr7	StringTie	exon	47835133	47835243	1000	-	.	gene_id "MSTRG.174271"; transcript_id "MSTRG.174271.29"; exon_number "20";
chr7	StringTie	exon	47836921	47837094	1000	-	.	gene_id "MSTRG.174271"; transcript_id "MSTRG.174271.29"; exon_number "21";
chr7	StringTie	exon	47839446	47839662	1000	-	.	gene_id "MSTRG.174271"; transcript_id "MSTRG.174271.29"; exon_number "22";
chr7	StringTie	exon	47840461	47840567	1000	-	.	gene_id "MSTRG.174271"; transcript_id "MSTRG.174271.29"; exon_number "23";
chr7	StringTie	exon	47842962	47843169	1000	-	.	gene_id "MSTRG.174271"; transcript_id "MSTRG.174271.29"; exon_number "24";
chr7	StringTie	exon	47844995	47845078	1000	-	.	gene_id "MSTRG.174271"; transcript_id "MSTRG.174271.29"; exon_number "25";
chr7	StringTie	exon	47846879	47847071	1000	-	.	gene_id "MSTRG.174271"; transcript_id "MSTRG.174271.29"; exon_number "26";
chr7	StringTie	exon	47853127	47853227	1000	-	.	gene_id "MSTRG.174271"; transcript_id "MSTRG.174271.29"; exon_number "27";
chr7	StringTie	exon	47854882	47855039	1000	-	.	gene_id "MSTRG.174271"; transcript_id "MSTRG.174271.29"; exon_number "28";
chr7	StringTie	exon	47855155	47855265	1000	-	.	gene_id "MSTRG.174271"; transcript_id "MSTRG.174271.29"; exon_number "29";
chr7	StringTie	exon	47857605	47857832	1000	-	.	gene_id "MSTRG.174271"; transcript_id "MSTRG.174271.29"; exon_number "30";
chr7	StringTie	exon	47858673	47858885	1000	-	.	gene_id "MSTRG.174271"; transcript_id "MSTRG.174271.29"; exon_number "31";
chr7	StringTie	exon	47865216	47865272	1000	-	.	gene_id "MSTRG.174271"; transcript_id "MSTRG.174271.29"; exon_number "32";
chr7	StringTie	exon	47866419	47866614	1000	-	.	gene_id "MSTRG.174271"; transcript_id "MSTRG.174271.29"; exon_number "33";
chr7	StringTie	exon	47877489	47877631	1000	-	.	gene_id "MSTRG.174271"; transcript_id "MSTRG.174271.29"; exon_number "34";
chr7	StringTie	exon	47880728	47880805	1000	-	.	gene_id "MSTRG.174271"; transcript_id "MSTRG.174271.29"; exon_number "35";
chr7	StringTie	exon	47881909	47882085	1000	-	.	gene_id "MSTRG.174271"; transcript_id "MSTRG.174271.29"; exon_number "36";
chr7	StringTie	exon	47884598	47884630	1000	-	.	gene_id "MSTRG.174271"; transcript_id "MSTRG.174271.29"; exon_number "37";
chr7	StringTie	transcript	47771076	47816170	1000	-	.	gene_id "MSTRG.174271"; transcript_id "MSTRG.174271.3";
chr7	StringTie	exon	47771076	47775166	1000	-	.	gene_id "MSTRG.174271"; transcript_id "MSTRG.174271.3"; exon_number "1";
chr7	StringTie	exon	47787337	47787372	1000	-	.	gene_id "MSTRG.174271"; transcript_id "MSTRG.174271.3"; exon_number "2";
chr7	StringTie	exon	47792627	47792797	1000	-	.	gene_id "MSTRG.174271"; transcript_id "MSTRG.174271.3"; exon_number "3";
chr7	StringTie	exon	47795989	47796150	1000	-	.	gene_id "MSTRG.174271"; transcript_id "MSTRG.174271.3"; exon_number "4";
chr7	StringTie	exon	47800649	47800879	1000	-	.	gene_id "MSTRG.174271"; transcript_id "MSTRG.174271.3"; exon_number "5";
chr7	StringTie	exon	47803210	47803344	1000	-	.	gene_id "MSTRG.174271"; transcript_id "MSTRG.174271.3"; exon_number "6";
chr7	StringTie	exon	47808247	47808387	1000	-	.	gene_id "MSTRG.174271"; transcript_id "MSTRG.174271.3"; exon_number "7";
chr7	StringTie	exon	47809473	47809577	1000	-	.	gene_id "MSTRG.174271"; transcript_id "MSTRG.174271.3"; exon_number "8";
chr7	StringTie	exon	47811817	47812051	1000	-	.	gene_id "MSTRG.174271"; transcript_id "MSTRG.174271.3"; exon_number "9";
chr7	StringTie	exon	47813121	47813293	1000	-	.	gene_id "MSTRG.174271"; transcript_id "MSTRG.174271.3"; exon_number "10";
chr7	StringTie	exon	47813931	47814014	1000	-	.	gene_id "MSTRG.174271"; transcript_id "MSTRG.174271.3"; exon_number "11";
chr7	StringTie	exon	47815334	47815457	1000	-	.	gene_id "MSTRG.174271"; transcript_id "MSTRG.174271.3"; exon_number "12";
chr7	StringTie	exon	47815628	47816170	1000	-	.	gene_id "MSTRG.174271"; transcript_id "MSTRG.174271.3"; exon_number "13";
chr7	StringTie	transcript	47774596	47952423	1000	-	.	gene_id "MSTRG.174271"; transcript_id "MSTRG.174271.30";
chr7	StringTie	exon	47774596	47775166	1000	-	.	gene_id "MSTRG.174271"; transcript_id "MSTRG.174271.30"; exon_number "1";
chr7	StringTie	exon	47792627	47792797	1000	-	.	gene_id "MSTRG.174271"; transcript_id "MSTRG.174271.30"; exon_number "2";
chr7	StringTie	exon	47795989	47796150	1000	-	.	gene_id "MSTRG.174271"; transcript_id "MSTRG.174271.30"; exon_number "3";
chr7	StringTie	exon	47800649	47800879	1000	-	.	gene_id "MSTRG.174271"; transcript_id "MSTRG.174271.30"; exon_number "4";
chr7	StringTie	exon	47809473	47809577	1000	-	.	gene_id "MSTRG.174271"; transcript_id "MSTRG.174271.30"; exon_number "5";
chr7	StringTie	exon	47811817	47812051	1000	-	.	gene_id "MSTRG.174271"; transcript_id "MSTRG.174271.30"; exon_number "6";
chr7	StringTie	exon	47813121	47813293	1000	-	.	gene_id "MSTRG.174271"; transcript_id "MSTRG.174271.30"; exon_number "7";
chr7	StringTie	exon	47813931	47814014	1000	-	.	gene_id "MSTRG.174271"; transcript_id "MSTRG.174271.30"; exon_number "8";
chr7	StringTie	exon	47815334	47815457	1000	-	.	gene_id "MSTRG.174271"; transcript_id "MSTRG.174271.30"; exon_number "9";
chr7	StringTie	exon	47821076	47821186	1000	-	.	gene_id "MSTRG.174271"; transcript_id "MSTRG.174271.30"; exon_number "10";
chr7	StringTie	exon	47827350	47827468	1000	-	.	gene_id "MSTRG.174271"; transcript_id "MSTRG.174271.30"; exon_number "11";
chr7	StringTie	exon	47829425	47829601	1000	-	.	gene_id "MSTRG.174271"; transcript_id "MSTRG.174271.30"; exon_number "12";
chr7	StringTie	exon	47830040	47830124	1000	-	.	gene_id "MSTRG.174271"; transcript_id "MSTRG.174271.30"; exon_number "13";
chr7	StringTie	exon	47831217	47831352	1000	-	.	gene_id "MSTRG.174271"; transcript_id "MSTRG.174271.30"; exon_number "14";
chr7	StringTie	exon	47833090	47833252	1000	-	.	gene_id "MSTRG.174271"; transcript_id "MSTRG.174271.30"; exon_number "15";
chr7	StringTie	exon	47834339	47834385	1000	-	.	gene_id "MSTRG.174271"; transcript_id "MSTRG.174271.30"; exon_number "16";
chr7	StringTie	exon	47834967	47835039	1000	-	.	gene_id "MSTRG.174271"; transcript_id "MSTRG.174271.30"; exon_number "17";
chr7	StringTie	exon	47835133	47835243	1000	-	.	gene_id "MSTRG.174271"; transcript_id "MSTRG.174271.30"; exon_number "18";
chr7	StringTie	exon	47836921	47837094	1000	-	.	gene_id "MSTRG.174271"; transcript_id "MSTRG.174271.30"; exon_number "19";
chr7	StringTie	exon	47839446	47839662	1000	-	.	gene_id "MSTRG.174271"; transcript_id "MSTRG.174271.30"; exon_number "20";
chr7	StringTie	exon	47840461	47840567	1000	-	.	gene_id "MSTRG.174271"; transcript_id "MSTRG.174271.30"; exon_number "21";
chr7	StringTie	exon	47842962	47843169	1000	-	.	gene_id "MSTRG.174271"; transcript_id "MSTRG.174271.30"; exon_number "22";
chr7	StringTie	exon	47844995	47845078	1000	-	.	gene_id "MSTRG.174271"; transcript_id "MSTRG.174271.30"; exon_number "23";
chr7	StringTie	exon	47846879	47847071	1000	-	.	gene_id "MSTRG.174271"; transcript_id "MSTRG.174271.30"; exon_number "24";
chr7	StringTie	exon	47853127	47853227	1000	-	.	gene_id "MSTRG.174271"; transcript_id "MSTRG.174271.30"; exon_number "25";
chr7	StringTie	exon	47854882	47855039	1000	-	.	gene_id "MSTRG.174271"; transcript_id "MSTRG.174271.30"; exon_number "26";
chr7	StringTie	exon	47855155	47855265	1000	-	.	gene_id "MSTRG.174271"; transcript_id "MSTRG.174271.30"; exon_number "27";
chr7	StringTie	exon	47857605	47857832	1000	-	.	gene_id "MSTRG.174271"; transcript_id "MSTRG.174271.30"; exon_number "28";
chr7	StringTie	exon	47858673	47858885	1000	-	.	gene_id "MSTRG.174271"; transcript_id "MSTRG.174271.30"; exon_number "29";
chr7	StringTie	exon	47865216	47865272	1000	-	.	gene_id "MSTRG.174271"; transcript_id "MSTRG.174271.30"; exon_number "30";
chr7	StringTie	exon	47866419	47866614	1000	-	.	gene_id "MSTRG.174271"; transcript_id "MSTRG.174271.30"; exon_number "31";
chr7	StringTie	exon	47873899	47874010	1000	-	.	gene_id "MSTRG.174271"; transcript_id "MSTRG.174271.30"; exon_number "32";
chr7	StringTie	exon	47876097	47876217	1000	-	.	gene_id "MSTRG.174271"; transcript_id "MSTRG.174271.30"; exon_number "33";
chr7	StringTie	exon	47877489	47877631	1000	-	.	gene_id "MSTRG.174271"; transcript_id "MSTRG.174271.30"; exon_number "34";
chr7	StringTie	exon	47880728	47880805	1000	-	.	gene_id "MSTRG.174271"; transcript_id "MSTRG.174271.30"; exon_number "35";
chr7	StringTie	exon	47881909	47882085	1000	-	.	gene_id "MSTRG.174271"; transcript_id "MSTRG.174271.30"; exon_number "36";
chr7	StringTie	exon	47884598	47884657	1000	-	.	gene_id "MSTRG.174271"; transcript_id "MSTRG.174271.30"; exon_number "37";
chr7	StringTie	exon	47885686	47886054	1000	-	.	gene_id "MSTRG.174271"; transcript_id "MSTRG.174271.30"; exon_number "38";
chr7	StringTie	exon	47887990	47888150	1000	-	.	gene_id "MSTRG.174271"; transcript_id "MSTRG.174271.30"; exon_number "39";
chr7	StringTie	exon	47890542	47890763	1000	-	.	gene_id "MSTRG.174271"; transcript_id "MSTRG.174271.30"; exon_number "40";
chr7	StringTie	exon	47893878	47894059	1000	-	.	gene_id "MSTRG.174271"; transcript_id "MSTRG.174271.30"; exon_number "41";
chr7	StringTie	exon	47897988	47898194	1000	-	.	gene_id "MSTRG.174271"; transcript_id "MSTRG.174271.30"; exon_number "42";
chr7	StringTie	exon	47902379	47902511	1000	-	.	gene_id "MSTRG.174271"; transcript_id "MSTRG.174271.30"; exon_number "43";
chr7	StringTie	exon	47904378	47904617	1000	-	.	gene_id "MSTRG.174271"; transcript_id "MSTRG.174271.30"; exon_number "44";
chr7	StringTie	exon	47905157	47905325	1000	-	.	gene_id "MSTRG.174271"; transcript_id "MSTRG.174271.30"; exon_number "45";
chr7	StringTie	exon	47905843	47905962	1000	-	.	gene_id "MSTRG.174271"; transcript_id "MSTRG.174271.30"; exon_number "46";
chr7	StringTie	exon	47908077	47908562	1000	-	.	gene_id "MSTRG.174271"; transcript_id "MSTRG.174271.30"; exon_number "47";
chr7	StringTie	exon	47929204	47929526	1000	-	.	gene_id "MSTRG.174271"; transcript_id "MSTRG.174271.30"; exon_number "48";
chr7	StringTie	exon	47931104	47931321	1000	-	.	gene_id "MSTRG.174271"; transcript_id "MSTRG.174271.30"; exon_number "49";
chr7	StringTie	exon	47931936	47932056	1000	-	.	gene_id "MSTRG.174271"; transcript_id "MSTRG.174271.30"; exon_number "50";
chr7	StringTie	exon	47936846	47936958	1000	-	.	gene_id "MSTRG.174271"; transcript_id "MSTRG.174271.30"; exon_number "51";
chr7	StringTie	exon	47940193	47940317	1000	-	.	gene_id "MSTRG.174271"; transcript_id "MSTRG.174271.30"; exon_number "52";
chr7	StringTie	exon	47943396	47943511	1000	-	.	gene_id "MSTRG.174271"; transcript_id "MSTRG.174271.30"; exon_number "53";
chr7	StringTie	exon	47948397	47948499	1000	-	.	gene_id "MSTRG.174271"; transcript_id "MSTRG.174271.30"; exon_number "54";
chr7	StringTie	exon	47952243	47952423	1000	-	.	gene_id "MSTRG.174271"; transcript_id "MSTRG.174271.30"; exon_number "55";
chr7	StringTie	transcript	47774599	47837094	1000	-	.	gene_id "MSTRG.174271"; transcript_id "MSTRG.174271.31";
chr7	StringTie	exon	47774599	47775166	1000	-	.	gene_id "MSTRG.174271"; transcript_id "MSTRG.174271.31"; exon_number "1";
chr7	StringTie	exon	47792627	47792797	1000	-	.	gene_id "MSTRG.174271"; transcript_id "MSTRG.174271.31"; exon_number "2";
chr7	StringTie	exon	47795989	47796150	1000	-	.	gene_id "MSTRG.174271"; transcript_id "MSTRG.174271.31"; exon_number "3";
chr7	StringTie	exon	47800649	47800879	1000	-	.	gene_id "MSTRG.174271"; transcript_id "MSTRG.174271.31"; exon_number "4";
chr7	StringTie	exon	47809473	47809577	1000	-	.	gene_id "MSTRG.174271"; transcript_id "MSTRG.174271.31"; exon_number "5";
chr7	StringTie	exon	47811817	47812051	1000	-	.	gene_id "MSTRG.174271"; transcript_id "MSTRG.174271.31"; exon_number "6";
chr7	StringTie	exon	47813121	47813293	1000	-	.	gene_id "MSTRG.174271"; transcript_id "MSTRG.174271.31"; exon_number "7";
chr7	StringTie	exon	47813931	47814014	1000	-	.	gene_id "MSTRG.174271"; transcript_id "MSTRG.174271.31"; exon_number "8";
chr7	StringTie	exon	47815334	47815457	1000	-	.	gene_id "MSTRG.174271"; transcript_id "MSTRG.174271.31"; exon_number "9";
chr7	StringTie	exon	47821076	47821186	1000	-	.	gene_id "MSTRG.174271"; transcript_id "MSTRG.174271.31"; exon_number "10";
chr7	StringTie	exon	47827350	47827468	1000	-	.	gene_id "MSTRG.174271"; transcript_id "MSTRG.174271.31"; exon_number "11";
chr7	StringTie	exon	47829425	47829601	1000	-	.	gene_id "MSTRG.174271"; transcript_id "MSTRG.174271.31"; exon_number "12";
chr7	StringTie	exon	47833090	47833252	1000	-	.	gene_id "MSTRG.174271"; transcript_id "MSTRG.174271.31"; exon_number "13";
chr7	StringTie	exon	47834339	47834385	1000	-	.	gene_id "MSTRG.174271"; transcript_id "MSTRG.174271.31"; exon_number "14";
chr7	StringTie	exon	47834967	47835039	1000	-	.	gene_id "MSTRG.174271"; transcript_id "MSTRG.174271.31"; exon_number "15";
chr7	StringTie	exon	47835133	47835243	1000	-	.	gene_id "MSTRG.174271"; transcript_id "MSTRG.174271.31"; exon_number "16";
chr7	StringTie	exon	47836921	47837094	1000	-	.	gene_id "MSTRG.174271"; transcript_id "MSTRG.174271.31"; exon_number "17";
chr7	StringTie	transcript	47774614	47979758	1000	-	.	gene_id "MSTRG.174271"; transcript_id "MSTRG.174271.32";
chr7	StringTie	exon	47774614	47775166	1000	-	.	gene_id "MSTRG.174271"; transcript_id "MSTRG.174271.32"; exon_number "1";
chr7	StringTie	exon	47787337	47787372	1000	-	.	gene_id "MSTRG.174271"; transcript_id "MSTRG.174271.32"; exon_number "2";
chr7	StringTie	exon	47792627	47792797	1000	-	.	gene_id "MSTRG.174271"; transcript_id "MSTRG.174271.32"; exon_number "3";
chr7	StringTie	exon	47795989	47796150	1000	-	.	gene_id "MSTRG.174271"; transcript_id "MSTRG.174271.32"; exon_number "4";
chr7	StringTie	exon	47800649	47800879	1000	-	.	gene_id "MSTRG.174271"; transcript_id "MSTRG.174271.32"; exon_number "5";
chr7	StringTie	exon	47803210	47803344	1000	-	.	gene_id "MSTRG.174271"; transcript_id "MSTRG.174271.32"; exon_number "6";
chr7	StringTie	exon	47809473	47809577	1000	-	.	gene_id "MSTRG.174271"; transcript_id "MSTRG.174271.32"; exon_number "7";
chr7	StringTie	exon	47811817	47812051	1000	-	.	gene_id "MSTRG.174271"; transcript_id "MSTRG.174271.32"; exon_number "8";
chr7	StringTie	exon	47813121	47813293	1000	-	.	gene_id "MSTRG.174271"; transcript_id "MSTRG.174271.32"; exon_number "9";
chr7	StringTie	exon	47813931	47814014	1000	-	.	gene_id "MSTRG.174271"; transcript_id "MSTRG.174271.32"; exon_number "10";
chr7	StringTie	exon	47815334	47815457	1000	-	.	gene_id "MSTRG.174271"; transcript_id "MSTRG.174271.32"; exon_number "11";
chr7	StringTie	exon	47821076	47821186	1000	-	.	gene_id "MSTRG.174271"; transcript_id "MSTRG.174271.32"; exon_number "12";
chr7	StringTie	exon	47827350	47827468	1000	-	.	gene_id "MSTRG.174271"; transcript_id "MSTRG.174271.32"; exon_number "13";
chr7	StringTie	exon	47829425	47829601	1000	-	.	gene_id "MSTRG.174271"; transcript_id "MSTRG.174271.32"; exon_number "14";
chr7	StringTie	exon	47830040	47830124	1000	-	.	gene_id "MSTRG.174271"; transcript_id "MSTRG.174271.32"; exon_number "15";
chr7	StringTie	exon	47831217	47831352	1000	-	.	gene_id "MSTRG.174271"; transcript_id "MSTRG.174271.32"; exon_number "16";
chr7	StringTie	exon	47833090	47833252	1000	-	.	gene_id "MSTRG.174271"; transcript_id "MSTRG.174271.32"; exon_number "17";
chr7	StringTie	exon	47834339	47834385	1000	-	.	gene_id "MSTRG.174271"; transcript_id "MSTRG.174271.32"; exon_number "18";
chr7	StringTie	exon	47834967	47835039	1000	-	.	gene_id "MSTRG.174271"; transcript_id "MSTRG.174271.32"; exon_number "19";
chr7	StringTie	exon	47835133	47835243	1000	-	.	gene_id "MSTRG.174271"; transcript_id "MSTRG.174271.32"; exon_number "20";
chr7	StringTie	exon	47836921	47837094	1000	-	.	gene_id "MSTRG.174271"; transcript_id "MSTRG.174271.32"; exon_number "21";
chr7	StringTie	exon	47839446	47839662	1000	-	.	gene_id "MSTRG.174271"; transcript_id "MSTRG.174271.32"; exon_number "22";
chr7	StringTie	exon	47840461	47840567	1000	-	.	gene_id "MSTRG.174271"; transcript_id "MSTRG.174271.32"; exon_number "23";
chr7	StringTie	exon	47842962	47843169	1000	-	.	gene_id "MSTRG.174271"; transcript_id "MSTRG.174271.32"; exon_number "24";
chr7	StringTie	exon	47844995	47845078	1000	-	.	gene_id "MSTRG.174271"; transcript_id "MSTRG.174271.32"; exon_number "25";
chr7	StringTie	exon	47846879	47847071	1000	-	.	gene_id "MSTRG.174271"; transcript_id "MSTRG.174271.32"; exon_number "26";
chr7	StringTie	exon	47853127	47853227	1000	-	.	gene_id "MSTRG.174271"; transcript_id "MSTRG.174271.32"; exon_number "27";
chr7	StringTie	exon	47854882	47855039	1000	-	.	gene_id "MSTRG.174271"; transcript_id "MSTRG.174271.32"; exon_number "28";
chr7	StringTie	exon	47855155	47855265	1000	-	.	gene_id "MSTRG.174271"; transcript_id "MSTRG.174271.32"; exon_number "29";
chr7	StringTie	exon	47857605	47857832	1000	-	.	gene_id "MSTRG.174271"; transcript_id "MSTRG.174271.32"; exon_number "30";
chr7	StringTie	exon	47858673	47858885	1000	-	.	gene_id "MSTRG.174271"; transcript_id "MSTRG.174271.32"; exon_number "31";
chr7	StringTie	exon	47865216	47865272	1000	-	.	gene_id "MSTRG.174271"; transcript_id "MSTRG.174271.32"; exon_number "32";
chr7	StringTie	exon	47866419	47866614	1000	-	.	gene_id "MSTRG.174271"; transcript_id "MSTRG.174271.32"; exon_number "33";
chr7	StringTie	exon	47873899	47874010	1000	-	.	gene_id "MSTRG.174271"; transcript_id "MSTRG.174271.32"; exon_number "34";
chr7	StringTie	exon	47876097	47876217	1000	-	.	gene_id "MSTRG.174271"; transcript_id "MSTRG.174271.32"; exon_number "35";
chr7	StringTie	exon	47877489	47877631	1000	-	.	gene_id "MSTRG.174271"; transcript_id "MSTRG.174271.32"; exon_number "36";
chr7	StringTie	exon	47880728	47880805	1000	-	.	gene_id "MSTRG.174271"; transcript_id "MSTRG.174271.32"; exon_number "37";
chr7	StringTie	exon	47881909	47882085	1000	-	.	gene_id "MSTRG.174271"; transcript_id "MSTRG.174271.32"; exon_number "38";
chr7	StringTie	exon	47884598	47884657	1000	-	.	gene_id "MSTRG.174271"; transcript_id "MSTRG.174271.32"; exon_number "39";
chr7	StringTie	exon	47885686	47886054	1000	-	.	gene_id "MSTRG.174271"; transcript_id "MSTRG.174271.32"; exon_number "40";
chr7	StringTie	exon	47887990	47888150	1000	-	.	gene_id "MSTRG.174271"; transcript_id "MSTRG.174271.32"; exon_number "41";
chr7	StringTie	exon	47890542	47890763	1000	-	.	gene_id "MSTRG.174271"; transcript_id "MSTRG.174271.32"; exon_number "42";
chr7	StringTie	exon	47893878	47894059	1000	-	.	gene_id "MSTRG.174271"; transcript_id "MSTRG.174271.32"; exon_number "43";
chr7	StringTie	exon	47897988	47898194	1000	-	.	gene_id "MSTRG.174271"; transcript_id "MSTRG.174271.32"; exon_number "44";
chr7	StringTie	exon	47902379	47902511	1000	-	.	gene_id "MSTRG.174271"; transcript_id "MSTRG.174271.32"; exon_number "45";
chr7	StringTie	exon	47904378	47904617	1000	-	.	gene_id "MSTRG.174271"; transcript_id "MSTRG.174271.32"; exon_number "46";
chr7	StringTie	exon	47905157	47905325	1000	-	.	gene_id "MSTRG.174271"; transcript_id "MSTRG.174271.32"; exon_number "47";
chr7	StringTie	exon	47908077	47908562	1000	-	.	gene_id "MSTRG.174271"; transcript_id "MSTRG.174271.32"; exon_number "48";
chr7	StringTie	exon	47929204	47929526	1000	-	.	gene_id "MSTRG.174271"; transcript_id "MSTRG.174271.32"; exon_number "49";
chr7	StringTie	exon	47931104	47931321	1000	-	.	gene_id "MSTRG.174271"; transcript_id "MSTRG.174271.32"; exon_number "50";
chr7	StringTie	exon	47931936	47932056	1000	-	.	gene_id "MSTRG.174271"; transcript_id "MSTRG.174271.32"; exon_number "51";
chr7	StringTie	exon	47936846	47936958	1000	-	.	gene_id "MSTRG.174271"; transcript_id "MSTRG.174271.32"; exon_number "52";
chr7	StringTie	exon	47940193	47940317	1000	-	.	gene_id "MSTRG.174271"; transcript_id "MSTRG.174271.32"; exon_number "53";
chr7	StringTie	exon	47943396	47943511	1000	-	.	gene_id "MSTRG.174271"; transcript_id "MSTRG.174271.32"; exon_number "54";
chr7	StringTie	exon	47948397	47948499	1000	-	.	gene_id "MSTRG.174271"; transcript_id "MSTRG.174271.32"; exon_number "55";
chr7	StringTie	exon	47963121	47964632	1000	-	.	gene_id "MSTRG.174271"; transcript_id "MSTRG.174271.32"; exon_number "56";
chr7	StringTie	exon	47965300	47965438	1000	-	.	gene_id "MSTRG.174271"; transcript_id "MSTRG.174271.32"; exon_number "57";
chr7	StringTie	exon	47967806	47967925	1000	-	.	gene_id "MSTRG.174271"; transcript_id "MSTRG.174271.32"; exon_number "58";
chr7	StringTie	exon	47969219	47969318	1000	-	.	gene_id "MSTRG.174271"; transcript_id "MSTRG.174271.32"; exon_number "59";
chr7	StringTie	exon	47975613	47975687	1000	-	.	gene_id "MSTRG.174271"; transcript_id "MSTRG.174271.32"; exon_number "60";
chr7	StringTie	exon	47976730	47976837	1000	-	.	gene_id "MSTRG.174271"; transcript_id "MSTRG.174271.32"; exon_number "61";
chr7	StringTie	exon	47978417	47978593	1000	-	.	gene_id "MSTRG.174271"; transcript_id "MSTRG.174271.32"; exon_number "62";
chr7	StringTie	exon	47978689	47978816	1000	-	.	gene_id "MSTRG.174271"; transcript_id "MSTRG.174271.32"; exon_number "63";
chr7	StringTie	exon	47979468	47979758	1000	-	.	gene_id "MSTRG.174271"; transcript_id "MSTRG.174271.32"; exon_number "64";
chr7	StringTie	transcript	47774614	47952403	1000	-	.	gene_id "MSTRG.174271"; transcript_id "MSTRG.174271.33";
chr7	StringTie	exon	47774614	47775166	1000	-	.	gene_id "MSTRG.174271"; transcript_id "MSTRG.174271.33"; exon_number "1";
chr7	StringTie	exon	47792627	47792797	1000	-	.	gene_id "MSTRG.174271"; transcript_id "MSTRG.174271.33"; exon_number "2";
chr7	StringTie	exon	47795989	47796150	1000	-	.	gene_id "MSTRG.174271"; transcript_id "MSTRG.174271.33"; exon_number "3";
chr7	StringTie	exon	47800649	47800879	1000	-	.	gene_id "MSTRG.174271"; transcript_id "MSTRG.174271.33"; exon_number "4";
chr7	StringTie	exon	47803210	47803344	1000	-	.	gene_id "MSTRG.174271"; transcript_id "MSTRG.174271.33"; exon_number "5";
chr7	StringTie	exon	47808247	47808387	1000	-	.	gene_id "MSTRG.174271"; transcript_id "MSTRG.174271.33"; exon_number "6";
chr7	StringTie	exon	47809473	47809577	1000	-	.	gene_id "MSTRG.174271"; transcript_id "MSTRG.174271.33"; exon_number "7";
chr7	StringTie	exon	47811817	47812051	1000	-	.	gene_id "MSTRG.174271"; transcript_id "MSTRG.174271.33"; exon_number "8";
chr7	StringTie	exon	47813121	47813293	1000	-	.	gene_id "MSTRG.174271"; transcript_id "MSTRG.174271.33"; exon_number "9";
chr7	StringTie	exon	47813931	47814014	1000	-	.	gene_id "MSTRG.174271"; transcript_id "MSTRG.174271.33"; exon_number "10";
chr7	StringTie	exon	47815334	47815457	1000	-	.	gene_id "MSTRG.174271"; transcript_id "MSTRG.174271.33"; exon_number "11";
chr7	StringTie	exon	47821076	47821186	1000	-	.	gene_id "MSTRG.174271"; transcript_id "MSTRG.174271.33"; exon_number "12";
chr7	StringTie	exon	47827350	47827468	1000	-	.	gene_id "MSTRG.174271"; transcript_id "MSTRG.174271.33"; exon_number "13";
chr7	StringTie	exon	47829425	47829601	1000	-	.	gene_id "MSTRG.174271"; transcript_id "MSTRG.174271.33"; exon_number "14";
chr7	StringTie	exon	47830040	47830124	1000	-	.	gene_id "MSTRG.174271"; transcript_id "MSTRG.174271.33"; exon_number "15";
chr7	StringTie	exon	47831217	47831352	1000	-	.	gene_id "MSTRG.174271"; transcript_id "MSTRG.174271.33"; exon_number "16";
chr7	StringTie	exon	47833090	47833252	1000	-	.	gene_id "MSTRG.174271"; transcript_id "MSTRG.174271.33"; exon_number "17";
chr7	StringTie	exon	47834339	47834385	1000	-	.	gene_id "MSTRG.174271"; transcript_id "MSTRG.174271.33"; exon_number "18";
chr7	StringTie	exon	47834967	47835039	1000	-	.	gene_id "MSTRG.174271"; transcript_id "MSTRG.174271.33"; exon_number "19";
chr7	StringTie	exon	47835133	47835243	1000	-	.	gene_id "MSTRG.174271"; transcript_id "MSTRG.174271.33"; exon_number "20";
chr7	StringTie	exon	47836921	47837094	1000	-	.	gene_id "MSTRG.174271"; transcript_id "MSTRG.174271.33"; exon_number "21";
chr7	StringTie	exon	47839446	47839662	1000	-	.	gene_id "MSTRG.174271"; transcript_id "MSTRG.174271.33"; exon_number "22";
chr7	StringTie	exon	47840461	47840567	1000	-	.	gene_id "MSTRG.174271"; transcript_id "MSTRG.174271.33"; exon_number "23";
chr7	StringTie	exon	47842962	47843169	1000	-	.	gene_id "MSTRG.174271"; transcript_id "MSTRG.174271.33"; exon_number "24";
chr7	StringTie	exon	47844995	47845078	1000	-	.	gene_id "MSTRG.174271"; transcript_id "MSTRG.174271.33"; exon_number "25";
chr7	StringTie	exon	47846879	47847071	1000	-	.	gene_id "MSTRG.174271"; transcript_id "MSTRG.174271.33"; exon_number "26";
chr7	StringTie	exon	47853127	47853227	1000	-	.	gene_id "MSTRG.174271"; transcript_id "MSTRG.174271.33"; exon_number "27";
chr7	StringTie	exon	47854882	47855039	1000	-	.	gene_id "MSTRG.174271"; transcript_id "MSTRG.174271.33"; exon_number "28";
chr7	StringTie	exon	47855155	47855265	1000	-	.	gene_id "MSTRG.174271"; transcript_id "MSTRG.174271.33"; exon_number "29";
chr7	StringTie	exon	47857605	47857832	1000	-	.	gene_id "MSTRG.174271"; transcript_id "MSTRG.174271.33"; exon_number "30";
chr7	StringTie	exon	47858673	47858885	1000	-	.	gene_id "MSTRG.174271"; transcript_id "MSTRG.174271.33"; exon_number "31";
chr7	StringTie	exon	47865216	47865272	1000	-	.	gene_id "MSTRG.174271"; transcript_id "MSTRG.174271.33"; exon_number "32";
chr7	StringTie	exon	47866419	47866614	1000	-	.	gene_id "MSTRG.174271"; transcript_id "MSTRG.174271.33"; exon_number "33";
chr7	StringTie	exon	47876097	47876217	1000	-	.	gene_id "MSTRG.174271"; transcript_id "MSTRG.174271.33"; exon_number "34";
chr7	StringTie	exon	47877489	47877631	1000	-	.	gene_id "MSTRG.174271"; transcript_id "MSTRG.174271.33"; exon_number "35";
chr7	StringTie	exon	47880728	47880805	1000	-	.	gene_id "MSTRG.174271"; transcript_id "MSTRG.174271.33"; exon_number "36";
chr7	StringTie	exon	47881909	47882085	1000	-	.	gene_id "MSTRG.174271"; transcript_id "MSTRG.174271.33"; exon_number "37";
chr7	StringTie	exon	47884598	47884657	1000	-	.	gene_id "MSTRG.174271"; transcript_id "MSTRG.174271.33"; exon_number "38";
chr7	StringTie	exon	47885686	47886054	1000	-	.	gene_id "MSTRG.174271"; transcript_id "MSTRG.174271.33"; exon_number "39";
chr7	StringTie	exon	47887990	47888150	1000	-	.	gene_id "MSTRG.174271"; transcript_id "MSTRG.174271.33"; exon_number "40";
chr7	StringTie	exon	47890542	47890763	1000	-	.	gene_id "MSTRG.174271"; transcript_id "MSTRG.174271.33"; exon_number "41";
chr7	StringTie	exon	47893878	47894059	1000	-	.	gene_id "MSTRG.174271"; transcript_id "MSTRG.174271.33"; exon_number "42";
chr7	StringTie	exon	47897988	47898194	1000	-	.	gene_id "MSTRG.174271"; transcript_id "MSTRG.174271.33"; exon_number "43";
chr7	StringTie	exon	47902379	47902511	1000	-	.	gene_id "MSTRG.174271"; transcript_id "MSTRG.174271.33"; exon_number "44";
chr7	StringTie	exon	47904378	47904617	1000	-	.	gene_id "MSTRG.174271"; transcript_id "MSTRG.174271.33"; exon_number "45";
chr7	StringTie	exon	47905157	47905325	1000	-	.	gene_id "MSTRG.174271"; transcript_id "MSTRG.174271.33"; exon_number "46";
chr7	StringTie	exon	47905843	47905962	1000	-	.	gene_id "MSTRG.174271"; transcript_id "MSTRG.174271.33"; exon_number "47";
chr7	StringTie	exon	47908077	47908562	1000	-	.	gene_id "MSTRG.174271"; transcript_id "MSTRG.174271.33"; exon_number "48";
chr7	StringTie	exon	47929204	47929526	1000	-	.	gene_id "MSTRG.174271"; transcript_id "MSTRG.174271.33"; exon_number "49";
chr7	StringTie	exon	47931104	47931321	1000	-	.	gene_id "MSTRG.174271"; transcript_id "MSTRG.174271.33"; exon_number "50";
chr7	StringTie	exon	47931936	47932056	1000	-	.	gene_id "MSTRG.174271"; transcript_id "MSTRG.174271.33"; exon_number "51";
chr7	StringTie	exon	47936846	47936958	1000	-	.	gene_id "MSTRG.174271"; transcript_id "MSTRG.174271.33"; exon_number "52";
chr7	StringTie	exon	47940193	47940317	1000	-	.	gene_id "MSTRG.174271"; transcript_id "MSTRG.174271.33"; exon_number "53";
chr7	StringTie	exon	47943396	47943511	1000	-	.	gene_id "MSTRG.174271"; transcript_id "MSTRG.174271.33"; exon_number "54";
chr7	StringTie	exon	47948397	47948499	1000	-	.	gene_id "MSTRG.174271"; transcript_id "MSTRG.174271.33"; exon_number "55";
chr7	StringTie	exon	47952243	47952403	1000	-	.	gene_id "MSTRG.174271"; transcript_id "MSTRG.174271.33"; exon_number "56";
chr7	StringTie	transcript	47774614	47880799	1000	-	.	gene_id "MSTRG.174271"; transcript_id "MSTRG.174271.34";
chr7	StringTie	exon	47774614	47775166	1000	-	.	gene_id "MSTRG.174271"; transcript_id "MSTRG.174271.34"; exon_number "1";
chr7	StringTie	exon	47792627	47792797	1000	-	.	gene_id "MSTRG.174271"; transcript_id "MSTRG.174271.34"; exon_number "2";
chr7	StringTie	exon	47795989	47796150	1000	-	.	gene_id "MSTRG.174271"; transcript_id "MSTRG.174271.34"; exon_number "3";
chr7	StringTie	exon	47800649	47800879	1000	-	.	gene_id "MSTRG.174271"; transcript_id "MSTRG.174271.34"; exon_number "4";
chr7	StringTie	exon	47803210	47803344	1000	-	.	gene_id "MSTRG.174271"; transcript_id "MSTRG.174271.34"; exon_number "5";
chr7	StringTie	exon	47809473	47809577	1000	-	.	gene_id "MSTRG.174271"; transcript_id "MSTRG.174271.34"; exon_number "6";
chr7	StringTie	exon	47811817	47812051	1000	-	.	gene_id "MSTRG.174271"; transcript_id "MSTRG.174271.34"; exon_number "7";
chr7	StringTie	exon	47813121	47813293	1000	-	.	gene_id "MSTRG.174271"; transcript_id "MSTRG.174271.34"; exon_number "8";
chr7	StringTie	exon	47813931	47814014	1000	-	.	gene_id "MSTRG.174271"; transcript_id "MSTRG.174271.34"; exon_number "9";
chr7	StringTie	exon	47815334	47815457	1000	-	.	gene_id "MSTRG.174271"; transcript_id "MSTRG.174271.34"; exon_number "10";
chr7	StringTie	exon	47821076	47821186	1000	-	.	gene_id "MSTRG.174271"; transcript_id "MSTRG.174271.34"; exon_number "11";
chr7	StringTie	exon	47827350	47827468	1000	-	.	gene_id "MSTRG.174271"; transcript_id "MSTRG.174271.34"; exon_number "12";
chr7	StringTie	exon	47829425	47829601	1000	-	.	gene_id "MSTRG.174271"; transcript_id "MSTRG.174271.34"; exon_number "13";
chr7	StringTie	exon	47830040	47830124	1000	-	.	gene_id "MSTRG.174271"; transcript_id "MSTRG.174271.34"; exon_number "14";
chr7	StringTie	exon	47831217	47831352	1000	-	.	gene_id "MSTRG.174271"; transcript_id "MSTRG.174271.34"; exon_number "15";
chr7	StringTie	exon	47833090	47833252	1000	-	.	gene_id "MSTRG.174271"; transcript_id "MSTRG.174271.34"; exon_number "16";
chr7	StringTie	exon	47834339	47834385	1000	-	.	gene_id "MSTRG.174271"; transcript_id "MSTRG.174271.34"; exon_number "17";
chr7	StringTie	exon	47834967	47835039	1000	-	.	gene_id "MSTRG.174271"; transcript_id "MSTRG.174271.34"; exon_number "18";
chr7	StringTie	exon	47835133	47835243	1000	-	.	gene_id "MSTRG.174271"; transcript_id "MSTRG.174271.34"; exon_number "19";
chr7	StringTie	exon	47836921	47837094	1000	-	.	gene_id "MSTRG.174271"; transcript_id "MSTRG.174271.34"; exon_number "20";
chr7	StringTie	exon	47839446	47839662	1000	-	.	gene_id "MSTRG.174271"; transcript_id "MSTRG.174271.34"; exon_number "21";
chr7	StringTie	exon	47840461	47840567	1000	-	.	gene_id "MSTRG.174271"; transcript_id "MSTRG.174271.34"; exon_number "22";
chr7	StringTie	exon	47842962	47843169	1000	-	.	gene_id "MSTRG.174271"; transcript_id "MSTRG.174271.34"; exon_number "23";
chr7	StringTie	exon	47844995	47845078	1000	-	.	gene_id "MSTRG.174271"; transcript_id "MSTRG.174271.34"; exon_number "24";
chr7	StringTie	exon	47846879	47847071	1000	-	.	gene_id "MSTRG.174271"; transcript_id "MSTRG.174271.34"; exon_number "25";
chr7	StringTie	exon	47853127	47853227	1000	-	.	gene_id "MSTRG.174271"; transcript_id "MSTRG.174271.34"; exon_number "26";
chr7	StringTie	exon	47854882	47855039	1000	-	.	gene_id "MSTRG.174271"; transcript_id "MSTRG.174271.34"; exon_number "27";
chr7	StringTie	exon	47855155	47855265	1000	-	.	gene_id "MSTRG.174271"; transcript_id "MSTRG.174271.34"; exon_number "28";
chr7	StringTie	exon	47857605	47857832	1000	-	.	gene_id "MSTRG.174271"; transcript_id "MSTRG.174271.34"; exon_number "29";
chr7	StringTie	exon	47858673	47858885	1000	-	.	gene_id "MSTRG.174271"; transcript_id "MSTRG.174271.34"; exon_number "30";
chr7	StringTie	exon	47865216	47865272	1000	-	.	gene_id "MSTRG.174271"; transcript_id "MSTRG.174271.34"; exon_number "31";
chr7	StringTie	exon	47866419	47866614	1000	-	.	gene_id "MSTRG.174271"; transcript_id "MSTRG.174271.34"; exon_number "32";
chr7	StringTie	exon	47877489	47877631	1000	-	.	gene_id "MSTRG.174271"; transcript_id "MSTRG.174271.34"; exon_number "33";
chr7	StringTie	exon	47880728	47880799	1000	-	.	gene_id "MSTRG.174271"; transcript_id "MSTRG.174271.34"; exon_number "34";
chr7	StringTie	transcript	47774643	47829586	1000	-	.	gene_id "MSTRG.174271"; transcript_id "MSTRG.174271.35";
chr7	StringTie	exon	47774643	47775166	1000	-	.	gene_id "MSTRG.174271"; transcript_id "MSTRG.174271.35"; exon_number "1";
chr7	StringTie	exon	47792627	47792797	1000	-	.	gene_id "MSTRG.174271"; transcript_id "MSTRG.174271.35"; exon_number "2";
chr7	StringTie	exon	47795989	47796150	1000	-	.	gene_id "MSTRG.174271"; transcript_id "MSTRG.174271.35"; exon_number "3";
chr7	StringTie	exon	47800649	47800879	1000	-	.	gene_id "MSTRG.174271"; transcript_id "MSTRG.174271.35"; exon_number "4";
chr7	StringTie	exon	47808247	47808387	1000	-	.	gene_id "MSTRG.174271"; transcript_id "MSTRG.174271.35"; exon_number "5";
chr7	StringTie	exon	47809473	47809577	1000	-	.	gene_id "MSTRG.174271"; transcript_id "MSTRG.174271.35"; exon_number "6";
chr7	StringTie	exon	47811817	47812051	1000	-	.	gene_id "MSTRG.174271"; transcript_id "MSTRG.174271.35"; exon_number "7";
chr7	StringTie	exon	47813931	47814014	1000	-	.	gene_id "MSTRG.174271"; transcript_id "MSTRG.174271.35"; exon_number "8";
chr7	StringTie	exon	47815334	47815457	1000	-	.	gene_id "MSTRG.174271"; transcript_id "MSTRG.174271.35"; exon_number "9";
chr7	StringTie	exon	47821076	47821186	1000	-	.	gene_id "MSTRG.174271"; transcript_id "MSTRG.174271.35"; exon_number "10";
chr7	StringTie	exon	47827350	47827468	1000	-	.	gene_id "MSTRG.174271"; transcript_id "MSTRG.174271.35"; exon_number "11";
chr7	StringTie	exon	47829434	47829586	1000	-	.	gene_id "MSTRG.174271"; transcript_id "MSTRG.174271.35"; exon_number "12";
chr7	StringTie	transcript	47774652	47979705	1000	-	.	gene_id "MSTRG.174271"; transcript_id "MSTRG.174271.36";
chr7	StringTie	exon	47774652	47775166	1000	-	.	gene_id "MSTRG.174271"; transcript_id "MSTRG.174271.36"; exon_number "1";
chr7	StringTie	exon	47792627	47792797	1000	-	.	gene_id "MSTRG.174271"; transcript_id "MSTRG.174271.36"; exon_number "2";
```
