## Additional File 7 - TCGA transcript assembly for "Widespread 3’ UTR splicing regulates expression of oncogene transcripts in sequence-dependent and independent manners": all_tissues_agg-agg-agg.gtf (part 752 of 2216)

```
chr7	StringTie	exon	47795989	47796150	1000	-	.	gene_id "MSTRG.174271"; transcript_id "MSTRG.174271.36"; exon_number "3";
chr7	StringTie	exon	47800649	47800879	1000	-	.	gene_id "MSTRG.174271"; transcript_id "MSTRG.174271.36"; exon_number "4";
chr7	StringTie	exon	47803210	47803344	1000	-	.	gene_id "MSTRG.174271"; transcript_id "MSTRG.174271.36"; exon_number "5";
chr7	StringTie	exon	47808247	47808387	1000	-	.	gene_id "MSTRG.174271"; transcript_id "MSTRG.174271.36"; exon_number "6";
chr7	StringTie	exon	47809473	47809577	1000	-	.	gene_id "MSTRG.174271"; transcript_id "MSTRG.174271.36"; exon_number "7";
chr7	StringTie	exon	47811817	47812051	1000	-	.	gene_id "MSTRG.174271"; transcript_id "MSTRG.174271.36"; exon_number "8";
chr7	StringTie	exon	47813121	47813293	1000	-	.	gene_id "MSTRG.174271"; transcript_id "MSTRG.174271.36"; exon_number "9";
chr7	StringTie	exon	47813931	47814014	1000	-	.	gene_id "MSTRG.174271"; transcript_id "MSTRG.174271.36"; exon_number "10";
chr7	StringTie	exon	47815334	47815457	1000	-	.	gene_id "MSTRG.174271"; transcript_id "MSTRG.174271.36"; exon_number "11";
chr7	StringTie	exon	47821076	47821186	1000	-	.	gene_id "MSTRG.174271"; transcript_id "MSTRG.174271.36"; exon_number "12";
chr7	StringTie	exon	47827350	47827468	1000	-	.	gene_id "MSTRG.174271"; transcript_id "MSTRG.174271.36"; exon_number "13";
chr7	StringTie	exon	47829425	47829601	1000	-	.	gene_id "MSTRG.174271"; transcript_id "MSTRG.174271.36"; exon_number "14";
chr7	StringTie	exon	47830040	47830124	1000	-	.	gene_id "MSTRG.174271"; transcript_id "MSTRG.174271.36"; exon_number "15";
chr7	StringTie	exon	47831217	47831352	1000	-	.	gene_id "MSTRG.174271"; transcript_id "MSTRG.174271.36"; exon_number "16";
chr7	StringTie	exon	47833090	47833252	1000	-	.	gene_id "MSTRG.174271"; transcript_id "MSTRG.174271.36"; exon_number "17";
chr7	StringTie	exon	47834339	47834385	1000	-	.	gene_id "MSTRG.174271"; transcript_id "MSTRG.174271.36"; exon_number "18";
chr7	StringTie	exon	47834967	47835039	1000	-	.	gene_id "MSTRG.174271"; transcript_id "MSTRG.174271.36"; exon_number "19";
chr7	StringTie	exon	47835133	47835243	1000	-	.	gene_id "MSTRG.174271"; transcript_id "MSTRG.174271.36"; exon_number "20";
chr7	StringTie	exon	47836921	47837094	1000	-	.	gene_id "MSTRG.174271"; transcript_id "MSTRG.174271.36"; exon_number "21";
chr7	StringTie	exon	47839446	47839662	1000	-	.	gene_id "MSTRG.174271"; transcript_id "MSTRG.174271.36"; exon_number "22";
chr7	StringTie	exon	47840461	47840567	1000	-	.	gene_id "MSTRG.174271"; transcript_id "MSTRG.174271.36"; exon_number "23";
chr7	StringTie	exon	47842962	47843169	1000	-	.	gene_id "MSTRG.174271"; transcript_id "MSTRG.174271.36"; exon_number "24";
chr7	StringTie	exon	47844995	47845078	1000	-	.	gene_id "MSTRG.174271"; transcript_id "MSTRG.174271.36"; exon_number "25";
chr7	StringTie	exon	47846879	47847071	1000	-	.	gene_id "MSTRG.174271"; transcript_id "MSTRG.174271.36"; exon_number "26";
chr7	StringTie	exon	47853127	47853227	1000	-	.	gene_id "MSTRG.174271"; transcript_id "MSTRG.174271.36"; exon_number "27";
chr7	StringTie	exon	47854882	47855039	1000	-	.	gene_id "MSTRG.174271"; transcript_id "MSTRG.174271.36"; exon_number "28";
chr7	StringTie	exon	47855155	47855265	1000	-	.	gene_id "MSTRG.174271"; transcript_id "MSTRG.174271.36"; exon_number "29";
chr7	StringTie	exon	47857605	47857832	1000	-	.	gene_id "MSTRG.174271"; transcript_id "MSTRG.174271.36"; exon_number "30";
chr7	StringTie	exon	47858673	47858885	1000	-	.	gene_id "MSTRG.174271"; transcript_id "MSTRG.174271.36"; exon_number "31";
chr7	StringTie	exon	47865216	47865272	1000	-	.	gene_id "MSTRG.174271"; transcript_id "MSTRG.174271.36"; exon_number "32";
chr7	StringTie	exon	47866419	47866614	1000	-	.	gene_id "MSTRG.174271"; transcript_id "MSTRG.174271.36"; exon_number "33";
chr7	StringTie	exon	47873899	47874010	1000	-	.	gene_id "MSTRG.174271"; transcript_id "MSTRG.174271.36"; exon_number "34";
chr7	StringTie	exon	47876097	47876217	1000	-	.	gene_id "MSTRG.174271"; transcript_id "MSTRG.174271.36"; exon_number "35";
chr7	StringTie	exon	47877489	47877631	1000	-	.	gene_id "MSTRG.174271"; transcript_id "MSTRG.174271.36"; exon_number "36";
chr7	StringTie	exon	47880728	47880805	1000	-	.	gene_id "MSTRG.174271"; transcript_id "MSTRG.174271.36"; exon_number "37";
chr7	StringTie	exon	47881909	47882085	1000	-	.	gene_id "MSTRG.174271"; transcript_id "MSTRG.174271.36"; exon_number "38";
chr7	StringTie	exon	47884598	47884657	1000	-	.	gene_id "MSTRG.174271"; transcript_id "MSTRG.174271.36"; exon_number "39";
chr7	StringTie	exon	47885686	47886054	1000	-	.	gene_id "MSTRG.174271"; transcript_id "MSTRG.174271.36"; exon_number "40";
chr7	StringTie	exon	47887990	47888150	1000	-	.	gene_id "MSTRG.174271"; transcript_id "MSTRG.174271.36"; exon_number "41";
chr7	StringTie	exon	47890542	47890763	1000	-	.	gene_id "MSTRG.174271"; transcript_id "MSTRG.174271.36"; exon_number "42";
chr7	StringTie	exon	47893878	47894059	1000	-	.	gene_id "MSTRG.174271"; transcript_id "MSTRG.174271.36"; exon_number "43";
chr7	StringTie	exon	47897988	47898194	1000	-	.	gene_id "MSTRG.174271"; transcript_id "MSTRG.174271.36"; exon_number "44";
chr7	StringTie	exon	47902379	47902511	1000	-	.	gene_id "MSTRG.174271"; transcript_id "MSTRG.174271.36"; exon_number "45";
chr7	StringTie	exon	47904378	47904617	1000	-	.	gene_id "MSTRG.174271"; transcript_id "MSTRG.174271.36"; exon_number "46";
chr7	StringTie	exon	47905157	47905325	1000	-	.	gene_id "MSTRG.174271"; transcript_id "MSTRG.174271.36"; exon_number "47";
chr7	StringTie	exon	47905843	47905962	1000	-	.	gene_id "MSTRG.174271"; transcript_id "MSTRG.174271.36"; exon_number "48";
chr7	StringTie	exon	47908077	47908250	1000	-	.	gene_id "MSTRG.174271"; transcript_id "MSTRG.174271.36"; exon_number "49";
chr7	StringTie	exon	47915432	47915599	1000	-	.	gene_id "MSTRG.174271"; transcript_id "MSTRG.174271.36"; exon_number "50";
chr7	StringTie	exon	47929204	47929526	1000	-	.	gene_id "MSTRG.174271"; transcript_id "MSTRG.174271.36"; exon_number "51";
chr7	StringTie	exon	47931104	47931321	1000	-	.	gene_id "MSTRG.174271"; transcript_id "MSTRG.174271.36"; exon_number "52";
chr7	StringTie	exon	47931936	47932056	1000	-	.	gene_id "MSTRG.174271"; transcript_id "MSTRG.174271.36"; exon_number "53";
chr7	StringTie	exon	47936846	47936958	1000	-	.	gene_id "MSTRG.174271"; transcript_id "MSTRG.174271.36"; exon_number "54";
chr7	StringTie	exon	47940193	47940317	1000	-	.	gene_id "MSTRG.174271"; transcript_id "MSTRG.174271.36"; exon_number "55";
chr7	StringTie	exon	47943396	47943511	1000	-	.	gene_id "MSTRG.174271"; transcript_id "MSTRG.174271.36"; exon_number "56";
chr7	StringTie	exon	47948397	47948499	1000	-	.	gene_id "MSTRG.174271"; transcript_id "MSTRG.174271.36"; exon_number "57";
chr7	StringTie	exon	47963121	47963242	1000	-	.	gene_id "MSTRG.174271"; transcript_id "MSTRG.174271.36"; exon_number "58";
chr7	StringTie	exon	47964565	47964632	1000	-	.	gene_id "MSTRG.174271"; transcript_id "MSTRG.174271.36"; exon_number "59";
chr7	StringTie	exon	47965300	47965438	1000	-	.	gene_id "MSTRG.174271"; transcript_id "MSTRG.174271.36"; exon_number "60";
chr7	StringTie	exon	47967806	47967925	1000	-	.	gene_id "MSTRG.174271"; transcript_id "MSTRG.174271.36"; exon_number "61";
chr7	StringTie	exon	47969219	47969318	1000	-	.	gene_id "MSTRG.174271"; transcript_id "MSTRG.174271.36"; exon_number "62";
chr7	StringTie	exon	47975613	47975687	1000	-	.	gene_id "MSTRG.174271"; transcript_id "MSTRG.174271.36"; exon_number "63";
chr7	StringTie	exon	47976730	47976837	1000	-	.	gene_id "MSTRG.174271"; transcript_id "MSTRG.174271.36"; exon_number "64";
chr7	StringTie	exon	47978417	47978593	1000	-	.	gene_id "MSTRG.174271"; transcript_id "MSTRG.174271.36"; exon_number "65";
chr7	StringTie	exon	47978689	47978816	1000	-	.	gene_id "MSTRG.174271"; transcript_id "MSTRG.174271.36"; exon_number "66";
chr7	StringTie	exon	47979468	47979705	1000	-	.	gene_id "MSTRG.174271"; transcript_id "MSTRG.174271.36"; exon_number "67";
chr7	StringTie	transcript	47774660	47882239	1000	-	.	gene_id "MSTRG.174271"; transcript_id "MSTRG.174271.38";
chr7	StringTie	exon	47774660	47775166	1000	-	.	gene_id "MSTRG.174271"; transcript_id "MSTRG.174271.38"; exon_number "1";
chr7	StringTie	exon	47787337	47787372	1000	-	.	gene_id "MSTRG.174271"; transcript_id "MSTRG.174271.38"; exon_number "2";
chr7	StringTie	exon	47792627	47792797	1000	-	.	gene_id "MSTRG.174271"; transcript_id "MSTRG.174271.38"; exon_number "3";
chr7	StringTie	exon	47795989	47796150	1000	-	.	gene_id "MSTRG.174271"; transcript_id "MSTRG.174271.38"; exon_number "4";
chr7	StringTie	exon	47800649	47800879	1000	-	.	gene_id "MSTRG.174271"; transcript_id "MSTRG.174271.38"; exon_number "5";
chr7	StringTie	exon	47803210	47803344	1000	-	.	gene_id "MSTRG.174271"; transcript_id "MSTRG.174271.38"; exon_number "6";
chr7	StringTie	exon	47809473	47809577	1000	-	.	gene_id "MSTRG.174271"; transcript_id "MSTRG.174271.38"; exon_number "7";
chr7	StringTie	exon	47811817	47812051	1000	-	.	gene_id "MSTRG.174271"; transcript_id "MSTRG.174271.38"; exon_number "8";
chr7	StringTie	exon	47813121	47813293	1000	-	.	gene_id "MSTRG.174271"; transcript_id "MSTRG.174271.38"; exon_number "9";
chr7	StringTie	exon	47813931	47814014	1000	-	.	gene_id "MSTRG.174271"; transcript_id "MSTRG.174271.38"; exon_number "10";
chr7	StringTie	exon	47815334	47815457	1000	-	.	gene_id "MSTRG.174271"; transcript_id "MSTRG.174271.38"; exon_number "11";
chr7	StringTie	exon	47821076	47821186	1000	-	.	gene_id "MSTRG.174271"; transcript_id "MSTRG.174271.38"; exon_number "12";
chr7	StringTie	exon	47827350	47827468	1000	-	.	gene_id "MSTRG.174271"; transcript_id "MSTRG.174271.38"; exon_number "13";
chr7	StringTie	exon	47829425	47829601	1000	-	.	gene_id "MSTRG.174271"; transcript_id "MSTRG.174271.38"; exon_number "14";
chr7	StringTie	exon	47830040	47830124	1000	-	.	gene_id "MSTRG.174271"; transcript_id "MSTRG.174271.38"; exon_number "15";
chr7	StringTie	exon	47831217	47831352	1000	-	.	gene_id "MSTRG.174271"; transcript_id "MSTRG.174271.38"; exon_number "16";
chr7	StringTie	exon	47833090	47833252	1000	-	.	gene_id "MSTRG.174271"; transcript_id "MSTRG.174271.38"; exon_number "17";
chr7	StringTie	exon	47834339	47834385	1000	-	.	gene_id "MSTRG.174271"; transcript_id "MSTRG.174271.38"; exon_number "18";
chr7	StringTie	exon	47834967	47835039	1000	-	.	gene_id "MSTRG.174271"; transcript_id "MSTRG.174271.38"; exon_number "19";
chr7	StringTie	exon	47835133	47835243	1000	-	.	gene_id "MSTRG.174271"; transcript_id "MSTRG.174271.38"; exon_number "20";
chr7	StringTie	exon	47836921	47837094	1000	-	.	gene_id "MSTRG.174271"; transcript_id "MSTRG.174271.38"; exon_number "21";
chr7	StringTie	exon	47839446	47839662	1000	-	.	gene_id "MSTRG.174271"; transcript_id "MSTRG.174271.38"; exon_number "22";
chr7	StringTie	exon	47840461	47840567	1000	-	.	gene_id "MSTRG.174271"; transcript_id "MSTRG.174271.38"; exon_number "23";
chr7	StringTie	exon	47842962	47843169	1000	-	.	gene_id "MSTRG.174271"; transcript_id "MSTRG.174271.38"; exon_number "24";
chr7	StringTie	exon	47844995	47845078	1000	-	.	gene_id "MSTRG.174271"; transcript_id "MSTRG.174271.38"; exon_number "25";
chr7	StringTie	exon	47846879	47847071	1000	-	.	gene_id "MSTRG.174271"; transcript_id "MSTRG.174271.38"; exon_number "26";
chr7	StringTie	exon	47853127	47853227	1000	-	.	gene_id "MSTRG.174271"; transcript_id "MSTRG.174271.38"; exon_number "27";
chr7	StringTie	exon	47854882	47855039	1000	-	.	gene_id "MSTRG.174271"; transcript_id "MSTRG.174271.38"; exon_number "28";
chr7	StringTie	exon	47855155	47855265	1000	-	.	gene_id "MSTRG.174271"; transcript_id "MSTRG.174271.38"; exon_number "29";
chr7	StringTie	exon	47857605	47857832	1000	-	.	gene_id "MSTRG.174271"; transcript_id "MSTRG.174271.38"; exon_number "30";
chr7	StringTie	exon	47858673	47858885	1000	-	.	gene_id "MSTRG.174271"; transcript_id "MSTRG.174271.38"; exon_number "31";
chr7	StringTie	exon	47865216	47865272	1000	-	.	gene_id "MSTRG.174271"; transcript_id "MSTRG.174271.38"; exon_number "32";
chr7	StringTie	exon	47866419	47866614	1000	-	.	gene_id "MSTRG.174271"; transcript_id "MSTRG.174271.38"; exon_number "33";
chr7	StringTie	exon	47880728	47880805	1000	-	.	gene_id "MSTRG.174271"; transcript_id "MSTRG.174271.38"; exon_number "34";
chr7	StringTie	exon	47881909	47882239	1000	-	.	gene_id "MSTRG.174271"; transcript_id "MSTRG.174271.38"; exon_number "35";
chr7	StringTie	transcript	47774662	47816154	1000	-	.	gene_id "MSTRG.174271"; transcript_id "MSTRG.174271.39";
chr7	StringTie	exon	47774662	47775166	1000	-	.	gene_id "MSTRG.174271"; transcript_id "MSTRG.174271.39"; exon_number "1";
chr7	StringTie	exon	47792627	47792797	1000	-	.	gene_id "MSTRG.174271"; transcript_id "MSTRG.174271.39"; exon_number "2";
chr7	StringTie	exon	47795989	47796150	1000	-	.	gene_id "MSTRG.174271"; transcript_id "MSTRG.174271.39"; exon_number "3";
chr7	StringTie	exon	47800649	47800879	1000	-	.	gene_id "MSTRG.174271"; transcript_id "MSTRG.174271.39"; exon_number "4";
chr7	StringTie	exon	47803210	47803344	1000	-	.	gene_id "MSTRG.174271"; transcript_id "MSTRG.174271.39"; exon_number "5";
chr7	StringTie	exon	47809473	47809577	1000	-	.	gene_id "MSTRG.174271"; transcript_id "MSTRG.174271.39"; exon_number "6";
chr7	StringTie	exon	47811817	47812051	1000	-	.	gene_id "MSTRG.174271"; transcript_id "MSTRG.174271.39"; exon_number "7";
chr7	StringTie	exon	47813931	47814014	1000	-	.	gene_id "MSTRG.174271"; transcript_id "MSTRG.174271.39"; exon_number "8";
chr7	StringTie	exon	47815334	47815457	1000	-	.	gene_id "MSTRG.174271"; transcript_id "MSTRG.174271.39"; exon_number "9";
chr7	StringTie	exon	47815628	47815783	1000	-	.	gene_id "MSTRG.174271"; transcript_id "MSTRG.174271.39"; exon_number "10";
chr7	StringTie	exon	47815950	47816154	1000	-	.	gene_id "MSTRG.174271"; transcript_id "MSTRG.174271.39"; exon_number "11";
chr7	StringTie	transcript	47771076	47816170	1000	-	.	gene_id "MSTRG.174271"; transcript_id "MSTRG.174271.4";
chr7	StringTie	exon	47771076	47775166	1000	-	.	gene_id "MSTRG.174271"; transcript_id "MSTRG.174271.4"; exon_number "1";
chr7	StringTie	exon	47787337	47787372	1000	-	.	gene_id "MSTRG.174271"; transcript_id "MSTRG.174271.4"; exon_number "2";
chr7	StringTie	exon	47792627	47792797	1000	-	.	gene_id "MSTRG.174271"; transcript_id "MSTRG.174271.4"; exon_number "3";
chr7	StringTie	exon	47795989	47796150	1000	-	.	gene_id "MSTRG.174271"; transcript_id "MSTRG.174271.4"; exon_number "4";
chr7	StringTie	exon	47800649	47800879	1000	-	.	gene_id "MSTRG.174271"; transcript_id "MSTRG.174271.4"; exon_number "5";
chr7	StringTie	exon	47803210	47803344	1000	-	.	gene_id "MSTRG.174271"; transcript_id "MSTRG.174271.4"; exon_number "6";
chr7	StringTie	exon	47809473	47809577	1000	-	.	gene_id "MSTRG.174271"; transcript_id "MSTRG.174271.4"; exon_number "7";
chr7	StringTie	exon	47811817	47812051	1000	-	.	gene_id "MSTRG.174271"; transcript_id "MSTRG.174271.4"; exon_number "8";
chr7	StringTie	exon	47813121	47813293	1000	-	.	gene_id "MSTRG.174271"; transcript_id "MSTRG.174271.4"; exon_number "9";
chr7	StringTie	exon	47813931	47814014	1000	-	.	gene_id "MSTRG.174271"; transcript_id "MSTRG.174271.4"; exon_number "10";
chr7	StringTie	exon	47815334	47815457	1000	-	.	gene_id "MSTRG.174271"; transcript_id "MSTRG.174271.4"; exon_number "11";
chr7	StringTie	exon	47815628	47816170	1000	-	.	gene_id "MSTRG.174271"; transcript_id "MSTRG.174271.4"; exon_number "12";
chr7	StringTie	transcript	47774662	47952422	1000	-	.	gene_id "MSTRG.174271"; transcript_id "MSTRG.174271.40";
chr7	StringTie	exon	47774662	47775166	1000	-	.	gene_id "MSTRG.174271"; transcript_id "MSTRG.174271.40"; exon_number "1";
chr7	StringTie	exon	47787337	47787372	1000	-	.	gene_id "MSTRG.174271"; transcript_id "MSTRG.174271.40"; exon_number "2";
chr7	StringTie	exon	47792627	47792797	1000	-	.	gene_id "MSTRG.174271"; transcript_id "MSTRG.174271.40"; exon_number "3";
chr7	StringTie	exon	47795989	47796150	1000	-	.	gene_id "MSTRG.174271"; transcript_id "MSTRG.174271.40"; exon_number "4";
chr7	StringTie	exon	47800649	47800879	1000	-	.	gene_id "MSTRG.174271"; transcript_id "MSTRG.174271.40"; exon_number "5";
chr7	StringTie	exon	47803210	47803344	1000	-	.	gene_id "MSTRG.174271"; transcript_id "MSTRG.174271.40"; exon_number "6";
chr7	StringTie	exon	47809473	47809577	1000	-	.	gene_id "MSTRG.174271"; transcript_id "MSTRG.174271.40"; exon_number "7";
chr7	StringTie	exon	47811817	47812051	1000	-	.	gene_id "MSTRG.174271"; transcript_id "MSTRG.174271.40"; exon_number "8";
chr7	StringTie	exon	47813121	47813293	1000	-	.	gene_id "MSTRG.174271"; transcript_id "MSTRG.174271.40"; exon_number "9";
chr7	StringTie	exon	47813931	47814014	1000	-	.	gene_id "MSTRG.174271"; transcript_id "MSTRG.174271.40"; exon_number "10";
chr7	StringTie	exon	47815334	47815457	1000	-	.	gene_id "MSTRG.174271"; transcript_id "MSTRG.174271.40"; exon_number "11";
chr7	StringTie	exon	47821076	47821186	1000	-	.	gene_id "MSTRG.174271"; transcript_id "MSTRG.174271.40"; exon_number "12";
chr7	StringTie	exon	47827350	47827468	1000	-	.	gene_id "MSTRG.174271"; transcript_id "MSTRG.174271.40"; exon_number "13";
chr7	StringTie	exon	47829425	47829601	1000	-	.	gene_id "MSTRG.174271"; transcript_id "MSTRG.174271.40"; exon_number "14";
chr7	StringTie	exon	47830040	47830124	1000	-	.	gene_id "MSTRG.174271"; transcript_id "MSTRG.174271.40"; exon_number "15";
chr7	StringTie	exon	47831217	47831352	1000	-	.	gene_id "MSTRG.174271"; transcript_id "MSTRG.174271.40"; exon_number "16";
chr7	StringTie	exon	47831672	47831773	1000	-	.	gene_id "MSTRG.174271"; transcript_id "MSTRG.174271.40"; exon_number "17";
chr7	StringTie	exon	47832007	47832072	1000	-	.	gene_id "MSTRG.174271"; transcript_id "MSTRG.174271.40"; exon_number "18";
chr7	StringTie	exon	47833090	47833252	1000	-	.	gene_id "MSTRG.174271"; transcript_id "MSTRG.174271.40"; exon_number "19";
chr7	StringTie	exon	47834339	47834385	1000	-	.	gene_id "MSTRG.174271"; transcript_id "MSTRG.174271.40"; exon_number "20";
chr7	StringTie	exon	47834967	47835039	1000	-	.	gene_id "MSTRG.174271"; transcript_id "MSTRG.174271.40"; exon_number "21";
chr7	StringTie	exon	47835133	47835243	1000	-	.	gene_id "MSTRG.174271"; transcript_id "MSTRG.174271.40"; exon_number "22";
chr7	StringTie	exon	47836921	47837094	1000	-	.	gene_id "MSTRG.174271"; transcript_id "MSTRG.174271.40"; exon_number "23";
chr7	StringTie	exon	47839446	47839662	1000	-	.	gene_id "MSTRG.174271"; transcript_id "MSTRG.174271.40"; exon_number "24";
chr7	StringTie	exon	47840461	47840567	1000	-	.	gene_id "MSTRG.174271"; transcript_id "MSTRG.174271.40"; exon_number "25";
chr7	StringTie	exon	47842962	47843169	1000	-	.	gene_id "MSTRG.174271"; transcript_id "MSTRG.174271.40"; exon_number "26";
chr7	StringTie	exon	47844995	47845078	1000	-	.	gene_id "MSTRG.174271"; transcript_id "MSTRG.174271.40"; exon_number "27";
chr7	StringTie	exon	47846879	47847071	1000	-	.	gene_id "MSTRG.174271"; transcript_id "MSTRG.174271.40"; exon_number "28";
chr7	StringTie	exon	47853127	47853227	1000	-	.	gene_id "MSTRG.174271"; transcript_id "MSTRG.174271.40"; exon_number "29";
chr7	StringTie	exon	47854882	47855039	1000	-	.	gene_id "MSTRG.174271"; transcript_id "MSTRG.174271.40"; exon_number "30";
chr7	StringTie	exon	47855155	47855265	1000	-	.	gene_id "MSTRG.174271"; transcript_id "MSTRG.174271.40"; exon_number "31";
chr7	StringTie	exon	47857605	47857832	1000	-	.	gene_id "MSTRG.174271"; transcript_id "MSTRG.174271.40"; exon_number "32";
chr7	StringTie	exon	47858673	47858885	1000	-	.	gene_id "MSTRG.174271"; transcript_id "MSTRG.174271.40"; exon_number "33";
chr7	StringTie	exon	47865216	47865272	1000	-	.	gene_id "MSTRG.174271"; transcript_id "MSTRG.174271.40"; exon_number "34";
chr7	StringTie	exon	47866419	47866614	1000	-	.	gene_id "MSTRG.174271"; transcript_id "MSTRG.174271.40"; exon_number "35";
chr7	StringTie	exon	47873899	47874010	1000	-	.	gene_id "MSTRG.174271"; transcript_id "MSTRG.174271.40"; exon_number "36";
chr7	StringTie	exon	47876097	47876217	1000	-	.	gene_id "MSTRG.174271"; transcript_id "MSTRG.174271.40"; exon_number "37";
chr7	StringTie	exon	47877489	47877631	1000	-	.	gene_id "MSTRG.174271"; transcript_id "MSTRG.174271.40"; exon_number "38";
chr7	StringTie	exon	47880728	47880805	1000	-	.	gene_id "MSTRG.174271"; transcript_id "MSTRG.174271.40"; exon_number "39";
chr7	StringTie	exon	47881909	47882085	1000	-	.	gene_id "MSTRG.174271"; transcript_id "MSTRG.174271.40"; exon_number "40";
chr7	StringTie	exon	47884598	47884657	1000	-	.	gene_id "MSTRG.174271"; transcript_id "MSTRG.174271.40"; exon_number "41";
chr7	StringTie	exon	47885686	47886054	1000	-	.	gene_id "MSTRG.174271"; transcript_id "MSTRG.174271.40"; exon_number "42";
chr7	StringTie	exon	47887990	47888150	1000	-	.	gene_id "MSTRG.174271"; transcript_id "MSTRG.174271.40"; exon_number "43";
chr7	StringTie	exon	47890542	47890763	1000	-	.	gene_id "MSTRG.174271"; transcript_id "MSTRG.174271.40"; exon_number "44";
chr7	StringTie	exon	47893878	47894059	1000	-	.	gene_id "MSTRG.174271"; transcript_id "MSTRG.174271.40"; exon_number "45";
chr7	StringTie	exon	47897988	47898194	1000	-	.	gene_id "MSTRG.174271"; transcript_id "MSTRG.174271.40"; exon_number "46";
chr7	StringTie	exon	47902379	47902511	1000	-	.	gene_id "MSTRG.174271"; transcript_id "MSTRG.174271.40"; exon_number "47";
chr7	StringTie	exon	47904378	47904617	1000	-	.	gene_id "MSTRG.174271"; transcript_id "MSTRG.174271.40"; exon_number "48";
chr7	StringTie	exon	47905157	47905325	1000	-	.	gene_id "MSTRG.174271"; transcript_id "MSTRG.174271.40"; exon_number "49";
chr7	StringTie	exon	47905843	47905962	1000	-	.	gene_id "MSTRG.174271"; transcript_id "MSTRG.174271.40"; exon_number "50";
chr7	StringTie	exon	47908077	47908562	1000	-	.	gene_id "MSTRG.174271"; transcript_id "MSTRG.174271.40"; exon_number "51";
chr7	StringTie	exon	47929204	47929526	1000	-	.	gene_id "MSTRG.174271"; transcript_id "MSTRG.174271.40"; exon_number "52";
chr7	StringTie	exon	47931104	47931321	1000	-	.	gene_id "MSTRG.174271"; transcript_id "MSTRG.174271.40"; exon_number "53";
chr7	StringTie	exon	47931936	47932056	1000	-	.	gene_id "MSTRG.174271"; transcript_id "MSTRG.174271.40"; exon_number "54";
chr7	StringTie	exon	47936846	47936958	1000	-	.	gene_id "MSTRG.174271"; transcript_id "MSTRG.174271.40"; exon_number "55";
chr7	StringTie	exon	47940193	47940317	1000	-	.	gene_id "MSTRG.174271"; transcript_id "MSTRG.174271.40"; exon_number "56";
chr7	StringTie	exon	47943396	47943511	1000	-	.	gene_id "MSTRG.174271"; transcript_id "MSTRG.174271.40"; exon_number "57";
chr7	StringTie	exon	47948397	47948499	1000	-	.	gene_id "MSTRG.174271"; transcript_id "MSTRG.174271.40"; exon_number "58";
chr7	StringTie	exon	47952243	47952422	1000	-	.	gene_id "MSTRG.174271"; transcript_id "MSTRG.174271.40"; exon_number "59";
chr7	StringTie	transcript	47774663	47879739	1000	-	.	gene_id "MSTRG.174271"; transcript_id "MSTRG.174271.41";
chr7	StringTie	exon	47774663	47775166	1000	-	.	gene_id "MSTRG.174271"; transcript_id "MSTRG.174271.41"; exon_number "1";
chr7	StringTie	exon	47792627	47792797	1000	-	.	gene_id "MSTRG.174271"; transcript_id "MSTRG.174271.41"; exon_number "2";
chr7	StringTie	exon	47795989	47796150	1000	-	.	gene_id "MSTRG.174271"; transcript_id "MSTRG.174271.41"; exon_number "3";
chr7	StringTie	exon	47800649	47800879	1000	-	.	gene_id "MSTRG.174271"; transcript_id "MSTRG.174271.41"; exon_number "4";
chr7	StringTie	exon	47803210	47803344	1000	-	.	gene_id "MSTRG.174271"; transcript_id "MSTRG.174271.41"; exon_number "5";
chr7	StringTie	exon	47808247	47808387	1000	-	.	gene_id "MSTRG.174271"; transcript_id "MSTRG.174271.41"; exon_number "6";
chr7	StringTie	exon	47809473	47809577	1000	-	.	gene_id "MSTRG.174271"; transcript_id "MSTRG.174271.41"; exon_number "7";
chr7	StringTie	exon	47811817	47812051	1000	-	.	gene_id "MSTRG.174271"; transcript_id "MSTRG.174271.41"; exon_number "8";
chr7	StringTie	exon	47813121	47813293	1000	-	.	gene_id "MSTRG.174271"; transcript_id "MSTRG.174271.41"; exon_number "9";
chr7	StringTie	exon	47813931	47814014	1000	-	.	gene_id "MSTRG.174271"; transcript_id "MSTRG.174271.41"; exon_number "10";
chr7	StringTie	exon	47815334	47815457	1000	-	.	gene_id "MSTRG.174271"; transcript_id "MSTRG.174271.41"; exon_number "11";
chr7	StringTie	exon	47821076	47821186	1000	-	.	gene_id "MSTRG.174271"; transcript_id "MSTRG.174271.41"; exon_number "12";
chr7	StringTie	exon	47827350	47827468	1000	-	.	gene_id "MSTRG.174271"; transcript_id "MSTRG.174271.41"; exon_number "13";
chr7	StringTie	exon	47829425	47830124	1000	-	.	gene_id "MSTRG.174271"; transcript_id "MSTRG.174271.41"; exon_number "14";
chr7	StringTie	exon	47831217	47831352	1000	-	.	gene_id "MSTRG.174271"; transcript_id "MSTRG.174271.41"; exon_number "15";
chr7	StringTie	exon	47833090	47833252	1000	-	.	gene_id "MSTRG.174271"; transcript_id "MSTRG.174271.41"; exon_number "16";
chr7	StringTie	exon	47834339	47834385	1000	-	.	gene_id "MSTRG.174271"; transcript_id "MSTRG.174271.41"; exon_number "17";
chr7	StringTie	exon	47834967	47835039	1000	-	.	gene_id "MSTRG.174271"; transcript_id "MSTRG.174271.41"; exon_number "18";
chr7	StringTie	exon	47835133	47835243	1000	-	.	gene_id "MSTRG.174271"; transcript_id "MSTRG.174271.41"; exon_number "19";
chr7	StringTie	exon	47836921	47837094	1000	-	.	gene_id "MSTRG.174271"; transcript_id "MSTRG.174271.41"; exon_number "20";
chr7	StringTie	exon	47837438	47837591	1000	-	.	gene_id "MSTRG.174271"; transcript_id "MSTRG.174271.41"; exon_number "21";
chr7	StringTie	exon	47839446	47839662	1000	-	.	gene_id "MSTRG.174271"; transcript_id "MSTRG.174271.41"; exon_number "22";
chr7	StringTie	exon	47840461	47840567	1000	-	.	gene_id "MSTRG.174271"; transcript_id "MSTRG.174271.41"; exon_number "23";
chr7	StringTie	exon	47842962	47843169	1000	-	.	gene_id "MSTRG.174271"; transcript_id "MSTRG.174271.41"; exon_number "24";
chr7	StringTie	exon	47844995	47845078	1000	-	.	gene_id "MSTRG.174271"; transcript_id "MSTRG.174271.41"; exon_number "25";
chr7	StringTie	exon	47846879	47847071	1000	-	.	gene_id "MSTRG.174271"; transcript_id "MSTRG.174271.41"; exon_number "26";
chr7	StringTie	exon	47853127	47853227	1000	-	.	gene_id "MSTRG.174271"; transcript_id "MSTRG.174271.41"; exon_number "27";
chr7	StringTie	exon	47854882	47855039	1000	-	.	gene_id "MSTRG.174271"; transcript_id "MSTRG.174271.41"; exon_number "28";
chr7	StringTie	exon	47855155	47855265	1000	-	.	gene_id "MSTRG.174271"; transcript_id "MSTRG.174271.41"; exon_number "29";
chr7	StringTie	exon	47857605	47857832	1000	-	.	gene_id "MSTRG.174271"; transcript_id "MSTRG.174271.41"; exon_number "30";
chr7	StringTie	exon	47858673	47858885	1000	-	.	gene_id "MSTRG.174271"; transcript_id "MSTRG.174271.41"; exon_number "31";
chr7	StringTie	exon	47865216	47865272	1000	-	.	gene_id "MSTRG.174271"; transcript_id "MSTRG.174271.41"; exon_number "32";
chr7	StringTie	exon	47866419	47866614	1000	-	.	gene_id "MSTRG.174271"; transcript_id "MSTRG.174271.41"; exon_number "33";
chr7	StringTie	exon	47877489	47879739	1000	-	.	gene_id "MSTRG.174271"; transcript_id "MSTRG.174271.41"; exon_number "34";
chr7	StringTie	transcript	47774667	47816154	1000	-	.	gene_id "MSTRG.174271"; transcript_id "MSTRG.174271.42";
chr7	StringTie	exon	47774667	47775166	1000	-	.	gene_id "MSTRG.174271"; transcript_id "MSTRG.174271.42"; exon_number "1";
chr7	StringTie	exon	47792627	47792797	1000	-	.	gene_id "MSTRG.174271"; transcript_id "MSTRG.174271.42"; exon_number "2";
chr7	StringTie	exon	47795989	47796150	1000	-	.	gene_id "MSTRG.174271"; transcript_id "MSTRG.174271.42"; exon_number "3";
chr7	StringTie	exon	47800649	47800879	1000	-	.	gene_id "MSTRG.174271"; transcript_id "MSTRG.174271.42"; exon_number "4";
chr7	StringTie	exon	47808247	47808387	1000	-	.	gene_id "MSTRG.174271"; transcript_id "MSTRG.174271.42"; exon_number "5";
chr7	StringTie	exon	47809473	47809577	1000	-	.	gene_id "MSTRG.174271"; transcript_id "MSTRG.174271.42"; exon_number "6";
chr7	StringTie	exon	47811817	47812051	1000	-	.	gene_id "MSTRG.174271"; transcript_id "MSTRG.174271.42"; exon_number "7";
chr7	StringTie	exon	47813121	47813293	1000	-	.	gene_id "MSTRG.174271"; transcript_id "MSTRG.174271.42"; exon_number "8";
chr7	StringTie	exon	47813931	47814014	1000	-	.	gene_id "MSTRG.174271"; transcript_id "MSTRG.174271.42"; exon_number "9";
chr7	StringTie	exon	47815334	47815457	1000	-	.	gene_id "MSTRG.174271"; transcript_id "MSTRG.174271.42"; exon_number "10";
chr7	StringTie	exon	47815950	47816154	1000	-	.	gene_id "MSTRG.174271"; transcript_id "MSTRG.174271.42"; exon_number "11";
chr7	StringTie	transcript	47774676	47829934	1000	-	.	gene_id "MSTRG.174271"; transcript_id "MSTRG.174271.43";
chr7	StringTie	exon	47774676	47775166	1000	-	.	gene_id "MSTRG.174271"; transcript_id "MSTRG.174271.43"; exon_number "1";
chr7	StringTie	exon	47792627	47792797	1000	-	.	gene_id "MSTRG.174271"; transcript_id "MSTRG.174271.43"; exon_number "2";
chr7	StringTie	exon	47795989	47796150	1000	-	.	gene_id "MSTRG.174271"; transcript_id "MSTRG.174271.43"; exon_number "3";
chr7	StringTie	exon	47800649	47800879	1000	-	.	gene_id "MSTRG.174271"; transcript_id "MSTRG.174271.43"; exon_number "4";
chr7	StringTie	exon	47803210	47803344	1000	-	.	gene_id "MSTRG.174271"; transcript_id "MSTRG.174271.43"; exon_number "5";
chr7	StringTie	exon	47808247	47808387	1000	-	.	gene_id "MSTRG.174271"; transcript_id "MSTRG.174271.43"; exon_number "6";
chr7	StringTie	exon	47809473	47809577	1000	-	.	gene_id "MSTRG.174271"; transcript_id "MSTRG.174271.43"; exon_number "7";
chr7	StringTie	exon	47811817	47812051	1000	-	.	gene_id "MSTRG.174271"; transcript_id "MSTRG.174271.43"; exon_number "8";
chr7	StringTie	exon	47813931	47814014	1000	-	.	gene_id "MSTRG.174271"; transcript_id "MSTRG.174271.43"; exon_number "9";
chr7	StringTie	exon	47815334	47815457	1000	-	.	gene_id "MSTRG.174271"; transcript_id "MSTRG.174271.43"; exon_number "10";
chr7	StringTie	exon	47821076	47821186	1000	-	.	gene_id "MSTRG.174271"; transcript_id "MSTRG.174271.43"; exon_number "11";
chr7	StringTie	exon	47827350	47827468	1000	-	.	gene_id "MSTRG.174271"; transcript_id "MSTRG.174271.43"; exon_number "12";
chr7	StringTie	exon	47829425	47829934	1000	-	.	gene_id "MSTRG.174271"; transcript_id "MSTRG.174271.43"; exon_number "13";
chr7	StringTie	transcript	47774676	47837080	1000	-	.	gene_id "MSTRG.174271"; transcript_id "MSTRG.174271.44";
chr7	StringTie	exon	47774676	47775166	1000	-	.	gene_id "MSTRG.174271"; transcript_id "MSTRG.174271.44"; exon_number "1";
chr7	StringTie	exon	47792627	47792797	1000	-	.	gene_id "MSTRG.174271"; transcript_id "MSTRG.174271.44"; exon_number "2";
chr7	StringTie	exon	47795989	47796150	1000	-	.	gene_id "MSTRG.174271"; transcript_id "MSTRG.174271.44"; exon_number "3";
chr7	StringTie	exon	47800649	47800879	1000	-	.	gene_id "MSTRG.174271"; transcript_id "MSTRG.174271.44"; exon_number "4";
chr7	StringTie	exon	47803210	47803344	1000	-	.	gene_id "MSTRG.174271"; transcript_id "MSTRG.174271.44"; exon_number "5";
chr7	StringTie	exon	47809473	47809577	1000	-	.	gene_id "MSTRG.174271"; transcript_id "MSTRG.174271.44"; exon_number "6";
chr7	StringTie	exon	47811817	47812051	1000	-	.	gene_id "MSTRG.174271"; transcript_id "MSTRG.174271.44"; exon_number "7";
chr7	StringTie	exon	47813121	47813293	1000	-	.	gene_id "MSTRG.174271"; transcript_id "MSTRG.174271.44"; exon_number "8";
chr7	StringTie	exon	47813931	47814014	1000	-	.	gene_id "MSTRG.174271"; transcript_id "MSTRG.174271.44"; exon_number "9";
chr7	StringTie	exon	47815334	47815457	1000	-	.	gene_id "MSTRG.174271"; transcript_id "MSTRG.174271.44"; exon_number "10";
chr7	StringTie	exon	47821076	47821186	1000	-	.	gene_id "MSTRG.174271"; transcript_id "MSTRG.174271.44"; exon_number "11";
chr7	StringTie	exon	47827350	47827468	1000	-	.	gene_id "MSTRG.174271"; transcript_id "MSTRG.174271.44"; exon_number "12";
chr7	StringTie	exon	47830040	47830124	1000	-	.	gene_id "MSTRG.174271"; transcript_id "MSTRG.174271.44"; exon_number "13";
chr7	StringTie	exon	47831217	47831352	1000	-	.	gene_id "MSTRG.174271"; transcript_id "MSTRG.174271.44"; exon_number "14";
chr7	StringTie	exon	47834339	47834385	1000	-	.	gene_id "MSTRG.174271"; transcript_id "MSTRG.174271.44"; exon_number "15";
chr7	StringTie	exon	47834967	47835039	1000	-	.	gene_id "MSTRG.174271"; transcript_id "MSTRG.174271.44"; exon_number "16";
chr7	StringTie	exon	47835133	47835243	1000	-	.	gene_id "MSTRG.174271"; transcript_id "MSTRG.174271.44"; exon_number "17";
chr7	StringTie	exon	47836921	47837080	1000	-	.	gene_id "MSTRG.174271"; transcript_id "MSTRG.174271.44"; exon_number "18";
chr7	StringTie	transcript	47774687	47882087	1000	-	.	gene_id "MSTRG.174271"; transcript_id "MSTRG.174271.45";
chr7	StringTie	exon	47774687	47775166	1000	-	.	gene_id "MSTRG.174271"; transcript_id "MSTRG.174271.45"; exon_number "1";
chr7	StringTie	exon	47792627	47792797	1000	-	.	gene_id "MSTRG.174271"; transcript_id "MSTRG.174271.45"; exon_number "2";
chr7	StringTie	exon	47795989	47796150	1000	-	.	gene_id "MSTRG.174271"; transcript_id "MSTRG.174271.45"; exon_number "3";
chr7	StringTie	exon	47800649	47800879	1000	-	.	gene_id "MSTRG.174271"; transcript_id "MSTRG.174271.45"; exon_number "4";
chr7	StringTie	exon	47809473	47809577	1000	-	.	gene_id "MSTRG.174271"; transcript_id "MSTRG.174271.45"; exon_number "5";
chr7	StringTie	exon	47809673	47809911	1000	-	.	gene_id "MSTRG.174271"; transcript_id "MSTRG.174271.45"; exon_number "6";
chr7	StringTie	exon	47811817	47812051	1000	-	.	gene_id "MSTRG.174271"; transcript_id "MSTRG.174271.45"; exon_number "7";
chr7	StringTie	exon	47813121	47813293	1000	-	.	gene_id "MSTRG.174271"; transcript_id "MSTRG.174271.45"; exon_number "8";
chr7	StringTie	exon	47813931	47814014	1000	-	.	gene_id "MSTRG.174271"; transcript_id "MSTRG.174271.45"; exon_number "9";
chr7	StringTie	exon	47815334	47815457	1000	-	.	gene_id "MSTRG.174271"; transcript_id "MSTRG.174271.45"; exon_number "10";
chr7	StringTie	exon	47821076	47821186	1000	-	.	gene_id "MSTRG.174271"; transcript_id "MSTRG.174271.45"; exon_number "11";
chr7	StringTie	exon	47827350	47827468	1000	-	.	gene_id "MSTRG.174271"; transcript_id "MSTRG.174271.45"; exon_number "12";
chr7	StringTie	exon	47829425	47829601	1000	-	.	gene_id "MSTRG.174271"; transcript_id "MSTRG.174271.45"; exon_number "13";
chr7	StringTie	exon	47830040	47830124	1000	-	.	gene_id "MSTRG.174271"; transcript_id "MSTRG.174271.45"; exon_number "14";
chr7	StringTie	exon	47831217	47831352	1000	-	.	gene_id "MSTRG.174271"; transcript_id "MSTRG.174271.45"; exon_number "15";
chr7	StringTie	exon	47831672	47831773	1000	-	.	gene_id "MSTRG.174271"; transcript_id "MSTRG.174271.45"; exon_number "16";
chr7	StringTie	exon	47832007	47832072	1000	-	.	gene_id "MSTRG.174271"; transcript_id "MSTRG.174271.45"; exon_number "17";
chr7	StringTie	exon	47833090	47833252	1000	-	.	gene_id "MSTRG.174271"; transcript_id "MSTRG.174271.45"; exon_number "18";
chr7	StringTie	exon	47834339	47834385	1000	-	.	gene_id "MSTRG.174271"; transcript_id "MSTRG.174271.45"; exon_number "19";
chr7	StringTie	exon	47834967	47835039	1000	-	.	gene_id "MSTRG.174271"; transcript_id "MSTRG.174271.45"; exon_number "20";
chr7	StringTie	exon	47835133	47835243	1000	-	.	gene_id "MSTRG.174271"; transcript_id "MSTRG.174271.45"; exon_number "21";
chr7	StringTie	exon	47836921	47837094	1000	-	.	gene_id "MSTRG.174271"; transcript_id "MSTRG.174271.45"; exon_number "22";
chr7	StringTie	exon	47837438	47837591	1000	-	.	gene_id "MSTRG.174271"; transcript_id "MSTRG.174271.45"; exon_number "23";
chr7	StringTie	exon	47839446	47839662	1000	-	.	gene_id "MSTRG.174271"; transcript_id "MSTRG.174271.45"; exon_number "24";
chr7	StringTie	exon	47840461	47840567	1000	-	.	gene_id "MSTRG.174271"; transcript_id "MSTRG.174271.45"; exon_number "25";
chr7	StringTie	exon	47842962	47843169	1000	-	.	gene_id "MSTRG.174271"; transcript_id "MSTRG.174271.45"; exon_number "26";
chr7	StringTie	exon	47844995	47845078	1000	-	.	gene_id "MSTRG.174271"; transcript_id "MSTRG.174271.45"; exon_number "27";
chr7	StringTie	exon	47846879	47847071	1000	-	.	gene_id "MSTRG.174271"; transcript_id "MSTRG.174271.45"; exon_number "28";
chr7	StringTie	exon	47853127	47853227	1000	-	.	gene_id "MSTRG.174271"; transcript_id "MSTRG.174271.45"; exon_number "29";
chr7	StringTie	exon	47854882	47855039	1000	-	.	gene_id "MSTRG.174271"; transcript_id "MSTRG.174271.45"; exon_number "30";
chr7	StringTie	exon	47855155	47855265	1000	-	.	gene_id "MSTRG.174271"; transcript_id "MSTRG.174271.45"; exon_number "31";
chr7	StringTie	exon	47857605	47857832	1000	-	.	gene_id "MSTRG.174271"; transcript_id "MSTRG.174271.45"; exon_number "32";
chr7	StringTie	exon	47858673	47858885	1000	-	.	gene_id "MSTRG.174271"; transcript_id "MSTRG.174271.45"; exon_number "33";
chr7	StringTie	exon	47865216	47865272	1000	-	.	gene_id "MSTRG.174271"; transcript_id "MSTRG.174271.45"; exon_number "34";
chr7	StringTie	exon	47866419	47866614	1000	-	.	gene_id "MSTRG.174271"; transcript_id "MSTRG.174271.45"; exon_number "35";
chr7	StringTie	exon	47873899	47873986	1000	-	.	gene_id "MSTRG.174271"; transcript_id "MSTRG.174271.45"; exon_number "36";
chr7	StringTie	exon	47876097	47876217	1000	-	.	gene_id "MSTRG.174271"; transcript_id "MSTRG.174271.45"; exon_number "37";
chr7	StringTie	exon	47877489	47877631	1000	-	.	gene_id "MSTRG.174271"; transcript_id "MSTRG.174271.45"; exon_number "38";
chr7	StringTie	exon	47880728	47880805	1000	-	.	gene_id "MSTRG.174271"; transcript_id "MSTRG.174271.45"; exon_number "39";
chr7	StringTie	exon	47881909	47882087	1000	-	.	gene_id "MSTRG.174271"; transcript_id "MSTRG.174271.45"; exon_number "40";
chr7	StringTie	transcript	47774747	47830063	1000	-	.	gene_id "MSTRG.174271"; transcript_id "MSTRG.174271.46";
chr7	StringTie	exon	47774747	47775166	1000	-	.	gene_id "MSTRG.174271"; transcript_id "MSTRG.174271.46"; exon_number "1";
chr7	StringTie	exon	47787337	47787372	1000	-	.	gene_id "MSTRG.174271"; transcript_id "MSTRG.174271.46"; exon_number "2";
chr7	StringTie	exon	47792627	47792797	1000	-	.	gene_id "MSTRG.174271"; transcript_id "MSTRG.174271.46"; exon_number "3";
chr7	StringTie	exon	47795989	47796150	1000	-	.	gene_id "MSTRG.174271"; transcript_id "MSTRG.174271.46"; exon_number "4";
chr7	StringTie	exon	47800649	47800879	1000	-	.	gene_id "MSTRG.174271"; transcript_id "MSTRG.174271.46"; exon_number "5";
chr7	StringTie	exon	47808247	47808387	1000	-	.	gene_id "MSTRG.174271"; transcript_id "MSTRG.174271.46"; exon_number "6";
chr7	StringTie	exon	47809473	47809577	1000	-	.	gene_id "MSTRG.174271"; transcript_id "MSTRG.174271.46"; exon_number "7";
chr7	StringTie	exon	47809673	47809911	1000	-	.	gene_id "MSTRG.174271"; transcript_id "MSTRG.174271.46"; exon_number "8";
chr7	StringTie	exon	47811817	47812051	1000	-	.	gene_id "MSTRG.174271"; transcript_id "MSTRG.174271.46"; exon_number "9";
chr7	StringTie	exon	47813121	47813293	1000	-	.	gene_id "MSTRG.174271"; transcript_id "MSTRG.174271.46"; exon_number "10";
chr7	StringTie	exon	47813931	47814014	1000	-	.	gene_id "MSTRG.174271"; transcript_id "MSTRG.174271.46"; exon_number "11";
chr7	StringTie	exon	47815334	47815457	1000	-	.	gene_id "MSTRG.174271"; transcript_id "MSTRG.174271.46"; exon_number "12";
chr7	StringTie	exon	47821076	47821186	1000	-	.	gene_id "MSTRG.174271"; transcript_id "MSTRG.174271.46"; exon_number "13";
chr7	StringTie	exon	47827350	47827468	1000	-	.	gene_id "MSTRG.174271"; transcript_id "MSTRG.174271.46"; exon_number "14";
chr7	StringTie	exon	47830040	47830063	1000	-	.	gene_id "MSTRG.174271"; transcript_id "MSTRG.174271.46"; exon_number "15";
chr7	StringTie	transcript	47774747	47837843	1000	-	.	gene_id "MSTRG.174271"; transcript_id "MSTRG.174271.47";
chr7	StringTie	exon	47774747	47775166	1000	-	.	gene_id "MSTRG.174271"; transcript_id "MSTRG.174271.47"; exon_number "1";
chr7	StringTie	exon	47787337	47787372	1000	-	.	gene_id "MSTRG.174271"; transcript_id "MSTRG.174271.47"; exon_number "2";
chr7	StringTie	exon	47792627	47792797	1000	-	.	gene_id "MSTRG.174271"; transcript_id "MSTRG.174271.47"; exon_number "3";
chr7	StringTie	exon	47795989	47796150	1000	-	.	gene_id "MSTRG.174271"; transcript_id "MSTRG.174271.47"; exon_number "4";
chr7	StringTie	exon	47800649	47800879	1000	-	.	gene_id "MSTRG.174271"; transcript_id "MSTRG.174271.47"; exon_number "5";
chr7	StringTie	exon	47809473	47809577	1000	-	.	gene_id "MSTRG.174271"; transcript_id "MSTRG.174271.47"; exon_number "6";
chr7	StringTie	exon	47811817	47812051	1000	-	.	gene_id "MSTRG.174271"; transcript_id "MSTRG.174271.47"; exon_number "7";
chr7	StringTie	exon	47813121	47813293	1000	-	.	gene_id "MSTRG.174271"; transcript_id "MSTRG.174271.47"; exon_number "8";
chr7	StringTie	exon	47813931	47814014	1000	-	.	gene_id "MSTRG.174271"; transcript_id "MSTRG.174271.47"; exon_number "9";
chr7	StringTie	exon	47815334	47815457	1000	-	.	gene_id "MSTRG.174271"; transcript_id "MSTRG.174271.47"; exon_number "10";
chr7	StringTie	exon	47821076	47821186	1000	-	.	gene_id "MSTRG.174271"; transcript_id "MSTRG.174271.47"; exon_number "11";
chr7	StringTie	exon	47827350	47827468	1000	-	.	gene_id "MSTRG.174271"; transcript_id "MSTRG.174271.47"; exon_number "12";
chr7	StringTie	exon	47829425	47829601	1000	-	.	gene_id "MSTRG.174271"; transcript_id "MSTRG.174271.47"; exon_number "13";
chr7	StringTie	exon	47830040	47830124	1000	-	.	gene_id "MSTRG.174271"; transcript_id "MSTRG.174271.47"; exon_number "14";
chr7	StringTie	exon	47831217	47831352	1000	-	.	gene_id "MSTRG.174271"; transcript_id "MSTRG.174271.47"; exon_number "15";
chr7	StringTie	exon	47833090	47833252	1000	-	.	gene_id "MSTRG.174271"; transcript_id "MSTRG.174271.47"; exon_number "16";
chr7	StringTie	exon	47834339	47834385	1000	-	.	gene_id "MSTRG.174271"; transcript_id "MSTRG.174271.47"; exon_number "17";
chr7	StringTie	exon	47834967	47835039	1000	-	.	gene_id "MSTRG.174271"; transcript_id "MSTRG.174271.47"; exon_number "18";
chr7	StringTie	exon	47835133	47835243	1000	-	.	gene_id "MSTRG.174271"; transcript_id "MSTRG.174271.47"; exon_number "19";
chr7	StringTie	exon	47836921	47837843	1000	-	.	gene_id "MSTRG.174271"; transcript_id "MSTRG.174271.47"; exon_number "20";
chr7	StringTie	transcript	47774750	47816124	1000	-	.	gene_id "MSTRG.174271"; transcript_id "MSTRG.174271.48";
chr7	StringTie	exon	47774750	47775166	1000	-	.	gene_id "MSTRG.174271"; transcript_id "MSTRG.174271.48"; exon_number "1";
chr7	StringTie	exon	47792627	47792797	1000	-	.	gene_id "MSTRG.174271"; transcript_id "MSTRG.174271.48"; exon_number "2";
chr7	StringTie	exon	47795989	47796150	1000	-	.	gene_id "MSTRG.174271"; transcript_id "MSTRG.174271.48"; exon_number "3";
chr7	StringTie	exon	47800649	47800879	1000	-	.	gene_id "MSTRG.174271"; transcript_id "MSTRG.174271.48"; exon_number "4";
chr7	StringTie	exon	47803210	47803344	1000	-	.	gene_id "MSTRG.174271"; transcript_id "MSTRG.174271.48"; exon_number "5";
chr7	StringTie	exon	47809473	47809577	1000	-	.	gene_id "MSTRG.174271"; transcript_id "MSTRG.174271.48"; exon_number "6";
chr7	StringTie	exon	47811817	47812051	1000	-	.	gene_id "MSTRG.174271"; transcript_id "MSTRG.174271.48"; exon_number "7";
chr7	StringTie	exon	47813121	47813293	1000	-	.	gene_id "MSTRG.174271"; transcript_id "MSTRG.174271.48"; exon_number "8";
chr7	StringTie	exon	47813931	47814014	1000	-	.	gene_id "MSTRG.174271"; transcript_id "MSTRG.174271.48"; exon_number "9";
chr7	StringTie	exon	47815334	47815457	1000	-	.	gene_id "MSTRG.174271"; transcript_id "MSTRG.174271.48"; exon_number "10";
chr7	StringTie	exon	47815628	47815783	1000	-	.	gene_id "MSTRG.174271"; transcript_id "MSTRG.174271.48"; exon_number "11";
chr7	StringTie	exon	47815950	47816124	1000	-	.	gene_id "MSTRG.174271"; transcript_id "MSTRG.174271.48"; exon_number "12";
chr7	StringTie	transcript	47774753	47979706	1000	-	.	gene_id "MSTRG.174271"; transcript_id "MSTRG.174271.49";
chr7	StringTie	exon	47774753	47775166	1000	-	.	gene_id "MSTRG.174271"; transcript_id "MSTRG.174271.49"; exon_number "1";
chr7	StringTie	exon	47792627	47792797	1000	-	.	gene_id "MSTRG.174271"; transcript_id "MSTRG.174271.49"; exon_number "2";
chr7	StringTie	exon	47800649	47800879	1000	-	.	gene_id "MSTRG.174271"; transcript_id "MSTRG.174271.49"; exon_number "3";
chr7	StringTie	exon	47808247	47808387	1000	-	.	gene_id "MSTRG.174271"; transcript_id "MSTRG.174271.49"; exon_number "4";
chr7	StringTie	exon	47809473	47809577	1000	-	.	gene_id "MSTRG.174271"; transcript_id "MSTRG.174271.49"; exon_number "5";
chr7	StringTie	exon	47811817	47812051	1000	-	.	gene_id "MSTRG.174271"; transcript_id "MSTRG.174271.49"; exon_number "6";
chr7	StringTie	exon	47813121	47813293	1000	-	.	gene_id "MSTRG.174271"; transcript_id "MSTRG.174271.49"; exon_number "7";
chr7	StringTie	exon	47813931	47814014	1000	-	.	gene_id "MSTRG.174271"; transcript_id "MSTRG.174271.49"; exon_number "8";
chr7	StringTie	exon	47815334	47815457	1000	-	.	gene_id "MSTRG.174271"; transcript_id "MSTRG.174271.49"; exon_number "9";
chr7	StringTie	exon	47821076	47821186	1000	-	.	gene_id "MSTRG.174271"; transcript_id "MSTRG.174271.49"; exon_number "10";
chr7	StringTie	exon	47827350	47827468	1000	-	.	gene_id "MSTRG.174271"; transcript_id "MSTRG.174271.49"; exon_number "11";
chr7	StringTie	exon	47829425	47829601	1000	-	.	gene_id "MSTRG.174271"; transcript_id "MSTRG.174271.49"; exon_number "12";
chr7	StringTie	exon	47830040	47830124	1000	-	.	gene_id "MSTRG.174271"; transcript_id "MSTRG.174271.49"; exon_number "13";
chr7	StringTie	exon	47831217	47831352	1000	-	.	gene_id "MSTRG.174271"; transcript_id "MSTRG.174271.49"; exon_number "14";
chr7	StringTie	exon	47833090	47833252	1000	-	.	gene_id "MSTRG.174271"; transcript_id "MSTRG.174271.49"; exon_number "15";
chr7	StringTie	exon	47834339	47834385	1000	-	.	gene_id "MSTRG.174271"; transcript_id "MSTRG.174271.49"; exon_number "16";
chr7	StringTie	exon	47834967	47835039	1000	-	.	gene_id "MSTRG.174271"; transcript_id "MSTRG.174271.49"; exon_number "17";
chr7	StringTie	exon	47835133	47835243	1000	-	.	gene_id "MSTRG.174271"; transcript_id "MSTRG.174271.49"; exon_number "18";
chr7	StringTie	exon	47836921	47837094	1000	-	.	gene_id "MSTRG.174271"; transcript_id "MSTRG.174271.49"; exon_number "19";
chr7	StringTie	exon	47839446	47839662	1000	-	.	gene_id "MSTRG.174271"; transcript_id "MSTRG.174271.49"; exon_number "20";
chr7	StringTie	exon	47840461	47840567	1000	-	.	gene_id "MSTRG.174271"; transcript_id "MSTRG.174271.49"; exon_number "21";
chr7	StringTie	exon	47842962	47843169	1000	-	.	gene_id "MSTRG.174271"; transcript_id "MSTRG.174271.49"; exon_number "22";
chr7	StringTie	exon	47844995	47845078	1000	-	.	gene_id "MSTRG.174271"; transcript_id "MSTRG.174271.49"; exon_number "23";
chr7	StringTie	exon	47846879	47847071	1000	-	.	gene_id "MSTRG.174271"; transcript_id "MSTRG.174271.49"; exon_number "24";
chr7	StringTie	exon	47853127	47853227	1000	-	.	gene_id "MSTRG.174271"; transcript_id "MSTRG.174271.49"; exon_number "25";
chr7	StringTie	exon	47854882	47855039	1000	-	.	gene_id "MSTRG.174271"; transcript_id "MSTRG.174271.49"; exon_number "26";
chr7	StringTie	exon	47855155	47855265	1000	-	.	gene_id "MSTRG.174271"; transcript_id "MSTRG.174271.49"; exon_number "27";
chr7	StringTie	exon	47857605	47857832	1000	-	.	gene_id "MSTRG.174271"; transcript_id "MSTRG.174271.49"; exon_number "28";
chr7	StringTie	exon	47858673	47858885	1000	-	.	gene_id "MSTRG.174271"; transcript_id "MSTRG.174271.49"; exon_number "29";
chr7	StringTie	exon	47865216	47865272	1000	-	.	gene_id "MSTRG.174271"; transcript_id "MSTRG.174271.49"; exon_number "30";
chr7	StringTie	exon	47866419	47866614	1000	-	.	gene_id "MSTRG.174271"; transcript_id "MSTRG.174271.49"; exon_number "31";
chr7	StringTie	exon	47873899	47874010	1000	-	.	gene_id "MSTRG.174271"; transcript_id "MSTRG.174271.49"; exon_number "32";
chr7	StringTie	exon	47876097	47876217	1000	-	.	gene_id "MSTRG.174271"; transcript_id "MSTRG.174271.49"; exon_number "33";
chr7	StringTie	exon	47877489	47877631	1000	-	.	gene_id "MSTRG.174271"; transcript_id "MSTRG.174271.49"; exon_number "34";
chr7	StringTie	exon	47880728	47880805	1000	-	.	gene_id "MSTRG.174271"; transcript_id "MSTRG.174271.49"; exon_number "35";
chr7	StringTie	exon	47881909	47882085	1000	-	.	gene_id "MSTRG.174271"; transcript_id "MSTRG.174271.49"; exon_number "36";
chr7	StringTie	exon	47884598	47884657	1000	-	.	gene_id "MSTRG.174271"; transcript_id "MSTRG.174271.49"; exon_number "37";
chr7	StringTie	exon	47885686	47886054	1000	-	.	gene_id "MSTRG.174271"; transcript_id "MSTRG.174271.49"; exon_number "38";
chr7	StringTie	exon	47887990	47888150	1000	-	.	gene_id "MSTRG.174271"; transcript_id "MSTRG.174271.49"; exon_number "39";
chr7	StringTie	exon	47890542	47890763	1000	-	.	gene_id "MSTRG.174271"; transcript_id "MSTRG.174271.49"; exon_number "40";
chr7	StringTie	exon	47893878	47894058	1000	-	.	gene_id "MSTRG.174271"; transcript_id "MSTRG.174271.49"; exon_number "41";
chr7	StringTie	exon	47897877	47898194	1000	-	.	gene_id "MSTRG.174271"; transcript_id "MSTRG.174271.49"; exon_number "42";
chr7	StringTie	exon	47902379	47902511	1000	-	.	gene_id "MSTRG.174271"; transcript_id "MSTRG.174271.49"; exon_number "43";
chr7	StringTie	exon	47904378	47904617	1000	-	.	gene_id "MSTRG.174271"; transcript_id "MSTRG.174271.49"; exon_number "44";
chr7	StringTie	exon	47905157	47905325	1000	-	.	gene_id "MSTRG.174271"; transcript_id "MSTRG.174271.49"; exon_number "45";
chr7	StringTie	exon	47905843	47905962	1000	-	.	gene_id "MSTRG.174271"; transcript_id "MSTRG.174271.49"; exon_number "46";
chr7	StringTie	exon	47908077	47908250	1000	-	.	gene_id "MSTRG.174271"; transcript_id "MSTRG.174271.49"; exon_number "47";
chr7	StringTie	exon	47929204	47929526	1000	-	.	gene_id "MSTRG.174271"; transcript_id "MSTRG.174271.49"; exon_number "48";
chr7	StringTie	exon	47931104	47931315	1000	-	.	gene_id "MSTRG.174271"; transcript_id "MSTRG.174271.49"; exon_number "49";
chr7	StringTie	exon	47931936	47932056	1000	-	.	gene_id "MSTRG.174271"; transcript_id "MSTRG.174271.49"; exon_number "50";
chr7	StringTie	exon	47936846	47936958	1000	-	.	gene_id "MSTRG.174271"; transcript_id "MSTRG.174271.49"; exon_number "51";
chr7	StringTie	exon	47940193	47940317	1000	-	.	gene_id "MSTRG.174271"; transcript_id "MSTRG.174271.49"; exon_number "52";
chr7	StringTie	exon	47943396	47943511	1000	-	.	gene_id "MSTRG.174271"; transcript_id "MSTRG.174271.49"; exon_number "53";
chr7	StringTie	exon	47948397	47948499	1000	-	.	gene_id "MSTRG.174271"; transcript_id "MSTRG.174271.49"; exon_number "54";
chr7	StringTie	exon	47963121	47965438	1000	-	.	gene_id "MSTRG.174271"; transcript_id "MSTRG.174271.49"; exon_number "55";
chr7	StringTie	exon	47967806	47967925	1000	-	.	gene_id "MSTRG.174271"; transcript_id "MSTRG.174271.49"; exon_number "56";
chr7	StringTie	exon	47969219	47969318	1000	-	.	gene_id "MSTRG.174271"; transcript_id "MSTRG.174271.49"; exon_number "57";
chr7	StringTie	exon	47975613	47975687	1000	-	.	gene_id "MSTRG.174271"; transcript_id "MSTRG.174271.49"; exon_number "58";
chr7	StringTie	exon	47976730	47976837	1000	-	.	gene_id "MSTRG.174271"; transcript_id "MSTRG.174271.49"; exon_number "59";
chr7	StringTie	exon	47978417	47978593	1000	-	.	gene_id "MSTRG.174271"; transcript_id "MSTRG.174271.49"; exon_number "60";
chr7	StringTie	exon	47978689	47978816	1000	-	.	gene_id "MSTRG.174271"; transcript_id "MSTRG.174271.49"; exon_number "61";
chr7	StringTie	exon	47979468	47979706	1000	-	.	gene_id "MSTRG.174271"; transcript_id "MSTRG.174271.49"; exon_number "62";
chr7	StringTie	transcript	47771076	47816193	1000	-	.	gene_id "MSTRG.174271"; transcript_id "MSTRG.174271.5";
chr7	StringTie	exon	47771076	47775166	1000	-	.	gene_id "MSTRG.174271"; transcript_id "MSTRG.174271.5"; exon_number "1";
chr7	StringTie	exon	47792627	47792797	1000	-	.	gene_id "MSTRG.174271"; transcript_id "MSTRG.174271.5"; exon_number "2";
chr7	StringTie	exon	47795989	47796150	1000	-	.	gene_id "MSTRG.174271"; transcript_id "MSTRG.174271.5"; exon_number "3";
chr7	StringTie	exon	47800649	47800879	1000	-	.	gene_id "MSTRG.174271"; transcript_id "MSTRG.174271.5"; exon_number "4";
chr7	StringTie	exon	47803210	47803344	1000	-	.	gene_id "MSTRG.174271"; transcript_id "MSTRG.174271.5"; exon_number "5";
chr7	StringTie	exon	47808247	47808387	1000	-	.	gene_id "MSTRG.174271"; transcript_id "MSTRG.174271.5"; exon_number "6";
chr7	StringTie	exon	47809473	47809577	1000	-	.	gene_id "MSTRG.174271"; transcript_id "MSTRG.174271.5"; exon_number "7";
chr7	StringTie	exon	47811817	47812051	1000	-	.	gene_id "MSTRG.174271"; transcript_id "MSTRG.174271.5"; exon_number "8";
chr7	StringTie	exon	47813121	47813293	1000	-	.	gene_id "MSTRG.174271"; transcript_id "MSTRG.174271.5"; exon_number "9";
chr7	StringTie	exon	47813931	47814014	1000	-	.	gene_id "MSTRG.174271"; transcript_id "MSTRG.174271.5"; exon_number "10";
chr7	StringTie	exon	47815334	47815457	1000	-	.	gene_id "MSTRG.174271"; transcript_id "MSTRG.174271.5"; exon_number "11";
chr7	StringTie	exon	47815628	47815783	1000	-	.	gene_id "MSTRG.174271"; transcript_id "MSTRG.174271.5"; exon_number "12";
chr7	StringTie	exon	47815950	47816193	1000	-	.	gene_id "MSTRG.174271"; transcript_id "MSTRG.174271.5"; exon_number "13";
chr7	StringTie	transcript	47774807	47816129	1000	-	.	gene_id "MSTRG.174271"; transcript_id "MSTRG.174271.50";
chr7	StringTie	exon	47774807	47775166	1000	-	.	gene_id "MSTRG.174271"; transcript_id "MSTRG.174271.50"; exon_number "1";
chr7	StringTie	exon	47787337	47787372	1000	-	.	gene_id "MSTRG.174271"; transcript_id "MSTRG.174271.50"; exon_number "2";
chr7	StringTie	exon	47792627	47792797	1000	-	.	gene_id "MSTRG.174271"; transcript_id "MSTRG.174271.50"; exon_number "3";
chr7	StringTie	exon	47795989	47796150	1000	-	.	gene_id "MSTRG.174271"; transcript_id "MSTRG.174271.50"; exon_number "4";
chr7	StringTie	exon	47800649	47800879	1000	-	.	gene_id "MSTRG.174271"; transcript_id "MSTRG.174271.50"; exon_number "5";
chr7	StringTie	exon	47809473	47809577	1000	-	.	gene_id "MSTRG.174271"; transcript_id "MSTRG.174271.50"; exon_number "6";
chr7	StringTie	exon	47811817	47812051	1000	-	.	gene_id "MSTRG.174271"; transcript_id "MSTRG.174271.50"; exon_number "7";
chr7	StringTie	exon	47813931	47814014	1000	-	.	gene_id "MSTRG.174271"; transcript_id "MSTRG.174271.50"; exon_number "8";
chr7	StringTie	exon	47815334	47815457	1000	-	.	gene_id "MSTRG.174271"; transcript_id "MSTRG.174271.50"; exon_number "9";
chr7	StringTie	exon	47815628	47816129	1000	-	.	gene_id "MSTRG.174271"; transcript_id "MSTRG.174271.50"; exon_number "10";
chr7	StringTie	transcript	47787337	47827466	1000	-	.	gene_id "MSTRG.174271"; transcript_id "MSTRG.174271.51";
chr7	StringTie	exon	47787337	47787372	1000	-	.	gene_id "MSTRG.174271"; transcript_id "MSTRG.174271.51"; exon_number "1";
chr7	StringTie	exon	47792627	47792797	1000	-	.	gene_id "MSTRG.174271"; transcript_id "MSTRG.174271.51"; exon_number "2";
chr7	StringTie	exon	47800649	47800879	1000	-	.	gene_id "MSTRG.174271"; transcript_id "MSTRG.174271.51"; exon_number "3";
chr7	StringTie	exon	47811817	47812051	1000	-	.	gene_id "MSTRG.174271"; transcript_id "MSTRG.174271.51"; exon_number "4";
chr7	StringTie	exon	47813121	47813293	1000	-	.	gene_id "MSTRG.174271"; transcript_id "MSTRG.174271.51"; exon_number "5";
chr7	StringTie	exon	47813931	47814014	1000	-	.	gene_id "MSTRG.174271"; transcript_id "MSTRG.174271.51"; exon_number "6";
chr7	StringTie	exon	47815334	47815457	1000	-	.	gene_id "MSTRG.174271"; transcript_id "MSTRG.174271.51"; exon_number "7";
chr7	StringTie	exon	47821076	47821186	1000	-	.	gene_id "MSTRG.174271"; transcript_id "MSTRG.174271.51"; exon_number "8";
chr7	StringTie	exon	47827350	47827466	1000	-	.	gene_id "MSTRG.174271"; transcript_id "MSTRG.174271.51"; exon_number "9";
chr7	StringTie	transcript	47794762	47833435	1000	-	.	gene_id "MSTRG.174271"; transcript_id "MSTRG.174271.52";
chr7	StringTie	exon	47794762	47794822	1000	-	.	gene_id "MSTRG.174271"; transcript_id "MSTRG.174271.52"; exon_number "1";
chr7	StringTie	exon	47800649	47800879	1000	-	.	gene_id "MSTRG.174271"; transcript_id "MSTRG.174271.52"; exon_number "2";
chr7	StringTie	exon	47809473	47809931	1000	-	.	gene_id "MSTRG.174271"; transcript_id "MSTRG.174271.52"; exon_number "3";
chr7	StringTie	exon	47811817	47812051	1000	-	.	gene_id "MSTRG.174271"; transcript_id "MSTRG.174271.52"; exon_number "4";
chr7	StringTie	exon	47813121	47813293	1000	-	.	gene_id "MSTRG.174271"; transcript_id "MSTRG.174271.52"; exon_number "5";
chr7	StringTie	exon	47813931	47814014	1000	-	.	gene_id "MSTRG.174271"; transcript_id "MSTRG.174271.52"; exon_number "6";
chr7	StringTie	exon	47815334	47815457	1000	-	.	gene_id "MSTRG.174271"; transcript_id "MSTRG.174271.52"; exon_number "7";
chr7	StringTie	exon	47821076	47821186	1000	-	.	gene_id "MSTRG.174271"; transcript_id "MSTRG.174271.52"; exon_number "8";
chr7	StringTie	exon	47827350	47827468	1000	-	.	gene_id "MSTRG.174271"; transcript_id "MSTRG.174271.52"; exon_number "9";
chr7	StringTie	exon	47829425	47829601	1000	-	.	gene_id "MSTRG.174271"; transcript_id "MSTRG.174271.52"; exon_number "10";
chr7	StringTie	exon	47833090	47833435	1000	-	.	gene_id "MSTRG.174271"; transcript_id "MSTRG.174271.52"; exon_number "11";
chr7	StringTie	transcript	47809184	47952431	1000	-	.	gene_id "MSTRG.174271"; transcript_id "MSTRG.174271.54";
chr7	StringTie	exon	47809184	47809577	1000	-	.	gene_id "MSTRG.174271"; transcript_id "MSTRG.174271.54"; exon_number "1";
chr7	StringTie	exon	47811817	47812051	1000	-	.	gene_id "MSTRG.174271"; transcript_id "MSTRG.174271.54"; exon_number "2";
chr7	StringTie	exon	47813121	47814014	1000	-	.	gene_id "MSTRG.174271"; transcript_id "MSTRG.174271.54"; exon_number "3";
chr7	StringTie	exon	47815334	47815457	1000	-	.	gene_id "MSTRG.174271"; transcript_id "MSTRG.174271.54"; exon_number "4";
chr7	StringTie	exon	47821076	47821186	1000	-	.	gene_id "MSTRG.174271"; transcript_id "MSTRG.174271.54"; exon_number "5";
chr7	StringTie	exon	47827350	47827468	1000	-	.	gene_id "MSTRG.174271"; transcript_id "MSTRG.174271.54"; exon_number "6";
chr7	StringTie	exon	47829425	47829601	1000	-	.	gene_id "MSTRG.174271"; transcript_id "MSTRG.174271.54"; exon_number "7";
chr7	StringTie	exon	47830040	47830124	1000	-	.	gene_id "MSTRG.174271"; transcript_id "MSTRG.174271.54"; exon_number "8";
chr7	StringTie	exon	47831217	47831352	1000	-	.	gene_id "MSTRG.174271"; transcript_id "MSTRG.174271.54"; exon_number "9";
chr7	StringTie	exon	47833090	47833252	1000	-	.	gene_id "MSTRG.174271"; transcript_id "MSTRG.174271.54"; exon_number "10";
chr7	StringTie	exon	47834339	47834385	1000	-	.	gene_id "MSTRG.174271"; transcript_id "MSTRG.174271.54"; exon_number "11";
chr7	StringTie	exon	47834967	47835039	1000	-	.	gene_id "MSTRG.174271"; transcript_id "MSTRG.174271.54"; exon_number "12";
chr7	StringTie	exon	47835133	47835243	1000	-	.	gene_id "MSTRG.174271"; transcript_id "MSTRG.174271.54"; exon_number "13";
chr7	StringTie	exon	47836921	47837094	1000	-	.	gene_id "MSTRG.174271"; transcript_id "MSTRG.174271.54"; exon_number "14";
chr7	StringTie	exon	47839446	47839662	1000	-	.	gene_id "MSTRG.174271"; transcript_id "MSTRG.174271.54"; exon_number "15";
chr7	StringTie	exon	47840461	47840567	1000	-	.	gene_id "MSTRG.174271"; transcript_id "MSTRG.174271.54"; exon_number "16";
chr7	StringTie	exon	47842962	47843169	1000	-	.	gene_id "MSTRG.174271"; transcript_id "MSTRG.174271.54"; exon_number "17";
chr7	StringTie	exon	47844995	47845078	1000	-	.	gene_id "MSTRG.174271"; transcript_id "MSTRG.174271.54"; exon_number "18";
chr7	StringTie	exon	47846879	47847071	1000	-	.	gene_id "MSTRG.174271"; transcript_id "MSTRG.174271.54"; exon_number "19";
chr7	StringTie	exon	47853127	47853227	1000	-	.	gene_id "MSTRG.174271"; transcript_id "MSTRG.174271.54"; exon_number "20";
chr7	StringTie	exon	47854882	47855039	1000	-	.	gene_id "MSTRG.174271"; transcript_id "MSTRG.174271.54"; exon_number "21";
chr7	StringTie	exon	47855155	47855265	1000	-	.	gene_id "MSTRG.174271"; transcript_id "MSTRG.174271.54"; exon_number "22";
chr7	StringTie	exon	47857605	47857832	1000	-	.	gene_id "MSTRG.174271"; transcript_id "MSTRG.174271.54"; exon_number "23";
chr7	StringTie	exon	47858673	47858885	1000	-	.	gene_id "MSTRG.174271"; transcript_id "MSTRG.174271.54"; exon_number "24";
chr7	StringTie	exon	47865216	47865272	1000	-	.	gene_id "MSTRG.174271"; transcript_id "MSTRG.174271.54"; exon_number "25";
chr7	StringTie	exon	47866419	47866614	1000	-	.	gene_id "MSTRG.174271"; transcript_id "MSTRG.174271.54"; exon_number "26";
chr7	StringTie	exon	47873899	47874010	1000	-	.	gene_id "MSTRG.174271"; transcript_id "MSTRG.174271.54"; exon_number "27";
chr7	StringTie	exon	47876097	47876217	1000	-	.	gene_id "MSTRG.174271"; transcript_id "MSTRG.174271.54"; exon_number "28";
chr7	StringTie	exon	47877489	47877631	1000	-	.	gene_id "MSTRG.174271"; transcript_id "MSTRG.174271.54"; exon_number "29";
chr7	StringTie	exon	47880728	47880805	1000	-	.	gene_id "MSTRG.174271"; transcript_id "MSTRG.174271.54"; exon_number "30";
chr7	StringTie	exon	47881909	47882085	1000	-	.	gene_id "MSTRG.174271"; transcript_id "MSTRG.174271.54"; exon_number "31";
chr7	StringTie	exon	47884598	47884657	1000	-	.	gene_id "MSTRG.174271"; transcript_id "MSTRG.174271.54"; exon_number "32";
chr7	StringTie	exon	47885686	47886054	1000	-	.	gene_id "MSTRG.174271"; transcript_id "MSTRG.174271.54"; exon_number "33";
chr7	StringTie	exon	47887990	47888150	1000	-	.	gene_id "MSTRG.174271"; transcript_id "MSTRG.174271.54"; exon_number "34";
chr7	StringTie	exon	47890542	47890763	1000	-	.	gene_id "MSTRG.174271"; transcript_id "MSTRG.174271.54"; exon_number "35";
chr7	StringTie	exon	47893878	47894059	1000	-	.	gene_id "MSTRG.174271"; transcript_id "MSTRG.174271.54"; exon_number "36";
chr7	StringTie	exon	47897988	47898194	1000	-	.	gene_id "MSTRG.174271"; transcript_id "MSTRG.174271.54"; exon_number "37";
chr7	StringTie	exon	47902379	47902511	1000	-	.	gene_id "MSTRG.174271"; transcript_id "MSTRG.174271.54"; exon_number "38";
chr7	StringTie	exon	47904378	47904617	1000	-	.	gene_id "MSTRG.174271"; transcript_id "MSTRG.174271.54"; exon_number "39";
chr7	StringTie	exon	47905157	47905325	1000	-	.	gene_id "MSTRG.174271"; transcript_id "MSTRG.174271.54"; exon_number "40";
chr7	StringTie	exon	47905843	47905962	1000	-	.	gene_id "MSTRG.174271"; transcript_id "MSTRG.174271.54"; exon_number "41";
chr7	StringTie	exon	47908022	47908562	1000	-	.	gene_id "MSTRG.174271"; transcript_id "MSTRG.174271.54"; exon_number "42";
chr7	StringTie	exon	47929204	47929526	1000	-	.	gene_id "MSTRG.174271"; transcript_id "MSTRG.174271.54"; exon_number "43";
chr7	StringTie	exon	47931104	47931321	1000	-	.	gene_id "MSTRG.174271"; transcript_id "MSTRG.174271.54"; exon_number "44";
chr7	StringTie	exon	47931936	47932056	1000	-	.	gene_id "MSTRG.174271"; transcript_id "MSTRG.174271.54"; exon_number "45";
chr7	StringTie	exon	47936846	47936958	1000	-	.	gene_id "MSTRG.174271"; transcript_id "MSTRG.174271.54"; exon_number "46";
chr7	StringTie	exon	47940193	47940317	1000	-	.	gene_id "MSTRG.174271"; transcript_id "MSTRG.174271.54"; exon_number "47";
chr7	StringTie	exon	47943396	47943511	1000	-	.	gene_id "MSTRG.174271"; transcript_id "MSTRG.174271.54"; exon_number "48";
chr7	StringTie	exon	47948397	47948499	1000	-	.	gene_id "MSTRG.174271"; transcript_id "MSTRG.174271.54"; exon_number "49";
chr7	StringTie	exon	47952243	47952431	1000	-	.	gene_id "MSTRG.174271"; transcript_id "MSTRG.174271.54"; exon_number "50";
chr7	StringTie	transcript	47809353	47813999	1000	-	.	gene_id "MSTRG.174271"; transcript_id "MSTRG.174271.55";
chr7	StringTie	exon	47809353	47809577	1000	-	.	gene_id "MSTRG.174271"; transcript_id "MSTRG.174271.55"; exon_number "1";
chr7	StringTie	exon	47811817	47812068	1000	-	.	gene_id "MSTRG.174271"; transcript_id "MSTRG.174271.55"; exon_number "2";
chr7	StringTie	exon	47813931	47813999	1000	-	.	gene_id "MSTRG.174271"; transcript_id "MSTRG.174271.55"; exon_number "3";
chr7	StringTie	transcript	47809830	47815499	1000	-	.	gene_id "MSTRG.174271"; transcript_id "MSTRG.174271.58";
chr7	StringTie	exon	47809830	47809931	1000	-	.	gene_id "MSTRG.174271"; transcript_id "MSTRG.174271.58"; exon_number "1";
chr7	StringTie	exon	47811817	47812051	1000	-	.	gene_id "MSTRG.174271"; transcript_id "MSTRG.174271.58"; exon_number "2";
chr7	StringTie	exon	47813931	47814014	1000	-	.	gene_id "MSTRG.174271"; transcript_id "MSTRG.174271.58"; exon_number "3";
chr7	StringTie	exon	47815334	47815499	1000	-	.	gene_id "MSTRG.174271"; transcript_id "MSTRG.174271.58"; exon_number "4";
chr7	StringTie	transcript	47865254	47866648	1000	-	.	gene_id "MSTRG.174271"; transcript_id "MSTRG.174271.59";
chr7	StringTie	exon	47865254	47865268	1000	-	.	gene_id "MSTRG.174271"; transcript_id "MSTRG.174271.59"; exon_number "1";
chr7	StringTie	exon	47866419	47866648	1000	-	.	gene_id "MSTRG.174271"; transcript_id "MSTRG.174271.59"; exon_number "2";
chr7	StringTie	transcript	47771282	47980105	1000	-	.	gene_id "MSTRG.174271"; transcript_id "MSTRG.174271.6";
chr7	StringTie	exon	47771282	47775166	1000	-	.	gene_id "MSTRG.174271"; transcript_id "MSTRG.174271.6"; exon_number "1";
chr7	StringTie	exon	47792627	47792797	1000	-	.	gene_id "MSTRG.174271"; transcript_id "MSTRG.174271.6"; exon_number "2";
chr7	StringTie	exon	47795989	47796150	1000	-	.	gene_id "MSTRG.174271"; transcript_id "MSTRG.174271.6"; exon_number "3";
chr7	StringTie	exon	47800649	47800879	1000	-	.	gene_id "MSTRG.174271"; transcript_id "MSTRG.174271.6"; exon_number "4";
chr7	StringTie	exon	47803210	47803344	1000	-	.	gene_id "MSTRG.174271"; transcript_id "MSTRG.174271.6"; exon_number "5";
chr7	StringTie	exon	47808247	47808387	1000	-	.	gene_id "MSTRG.174271"; transcript_id "MSTRG.174271.6"; exon_number "6";
chr7	StringTie	exon	47809473	47809577	1000	-	.	gene_id "MSTRG.174271"; transcript_id "MSTRG.174271.6"; exon_number "7";
chr7	StringTie	exon	47811817	47812051	1000	-	.	gene_id "MSTRG.174271"; transcript_id "MSTRG.174271.6"; exon_number "8";
chr7	StringTie	exon	47813121	47813293	1000	-	.	gene_id "MSTRG.174271"; transcript_id "MSTRG.174271.6"; exon_number "9";
chr7	StringTie	exon	47813931	47814014	1000	-	.	gene_id "MSTRG.174271"; transcript_id "MSTRG.174271.6"; exon_number "10";
chr7	StringTie	exon	47815334	47815457	1000	-	.	gene_id "MSTRG.174271"; transcript_id "MSTRG.174271.6"; exon_number "11";
chr7	StringTie	exon	47821076	47821186	1000	-	.	gene_id "MSTRG.174271"; transcript_id "MSTRG.174271.6"; exon_number "12";
chr7	StringTie	exon	47827350	47827468	1000	-	.	gene_id "MSTRG.174271"; transcript_id "MSTRG.174271.6"; exon_number "13";
chr7	StringTie	exon	47829425	47829601	1000	-	.	gene_id "MSTRG.174271"; transcript_id "MSTRG.174271.6"; exon_number "14";
chr7	StringTie	exon	47830040	47830124	1000	-	.	gene_id "MSTRG.174271"; transcript_id "MSTRG.174271.6"; exon_number "15";
chr7	StringTie	exon	47831217	47831352	1000	-	.	gene_id "MSTRG.174271"; transcript_id "MSTRG.174271.6"; exon_number "16";
chr7	StringTie	exon	47833090	47833252	1000	-	.	gene_id "MSTRG.174271"; transcript_id "MSTRG.174271.6"; exon_number "17";
chr7	StringTie	exon	47834339	47834385	1000	-	.	gene_id "MSTRG.174271"; transcript_id "MSTRG.174271.6"; exon_number "18";
chr7	StringTie	exon	47834967	47835039	1000	-	.	gene_id "MSTRG.174271"; transcript_id "MSTRG.174271.6"; exon_number "19";
chr7	StringTie	exon	47835133	47835243	1000	-	.	gene_id "MSTRG.174271"; transcript_id "MSTRG.174271.6"; exon_number "20";
chr7	StringTie	exon	47836921	47837094	1000	-	.	gene_id "MSTRG.174271"; transcript_id "MSTRG.174271.6"; exon_number "21";
chr7	StringTie	exon	47839446	47839662	1000	-	.	gene_id "MSTRG.174271"; transcript_id "MSTRG.174271.6"; exon_number "22";
chr7	StringTie	exon	47840461	47840567	1000	-	.	gene_id "MSTRG.174271"; transcript_id "MSTRG.174271.6"; exon_number "23";
chr7	StringTie	exon	47842962	47843169	1000	-	.	gene_id "MSTRG.174271"; transcript_id "MSTRG.174271.6"; exon_number "24";
chr7	StringTie	exon	47844995	47845078	1000	-	.	gene_id "MSTRG.174271"; transcript_id "MSTRG.174271.6"; exon_number "25";
chr7	StringTie	exon	47846879	47847071	1000	-	.	gene_id "MSTRG.174271"; transcript_id "MSTRG.174271.6"; exon_number "26";
chr7	StringTie	exon	47853127	47853227	1000	-	.	gene_id "MSTRG.174271"; transcript_id "MSTRG.174271.6"; exon_number "27";
chr7	StringTie	exon	47854882	47855039	1000	-	.	gene_id "MSTRG.174271"; transcript_id "MSTRG.174271.6"; exon_number "28";
chr7	StringTie	exon	47855155	47855265	1000	-	.	gene_id "MSTRG.174271"; transcript_id "MSTRG.174271.6"; exon_number "29";
chr7	StringTie	exon	47857605	47857832	1000	-	.	gene_id "MSTRG.174271"; transcript_id "MSTRG.174271.6"; exon_number "30";
chr7	StringTie	exon	47858673	47858885	1000	-	.	gene_id "MSTRG.174271"; transcript_id "MSTRG.174271.6"; exon_number "31";
chr7	StringTie	exon	47865216	47865272	1000	-	.	gene_id "MSTRG.174271"; transcript_id "MSTRG.174271.6"; exon_number "32";
chr7	StringTie	exon	47866419	47866614	1000	-	.	gene_id "MSTRG.174271"; transcript_id "MSTRG.174271.6"; exon_number "33";
chr7	StringTie	exon	47873899	47874010	1000	-	.	gene_id "MSTRG.174271"; transcript_id "MSTRG.174271.6"; exon_number "34";
chr7	StringTie	exon	47876097	47876217	1000	-	.	gene_id "MSTRG.174271"; transcript_id "MSTRG.174271.6"; exon_number "35";
chr7	StringTie	exon	47877489	47877631	1000	-	.	gene_id "MSTRG.174271"; transcript_id "MSTRG.174271.6"; exon_number "36";
chr7	StringTie	exon	47880728	47880805	1000	-	.	gene_id "MSTRG.174271"; transcript_id "MSTRG.174271.6"; exon_number "37";
chr7	StringTie	exon	47881909	47882085	1000	-	.	gene_id "MSTRG.174271"; transcript_id "MSTRG.174271.6"; exon_number "38";
chr7	StringTie	exon	47884598	47884657	1000	-	.	gene_id "MSTRG.174271"; transcript_id "MSTRG.174271.6"; exon_number "39";
chr7	StringTie	exon	47885686	47886054	1000	-	.	gene_id "MSTRG.174271"; transcript_id "MSTRG.174271.6"; exon_number "40";
chr7	StringTie	exon	47887990	47888150	1000	-	.	gene_id "MSTRG.174271"; transcript_id "MSTRG.174271.6"; exon_number "41";
chr7	StringTie	exon	47890542	47890763	1000	-	.	gene_id "MSTRG.174271"; transcript_id "MSTRG.174271.6"; exon_number "42";
chr7	StringTie	exon	47893878	47894059	1000	-	.	gene_id "MSTRG.174271"; transcript_id "MSTRG.174271.6"; exon_number "43";
chr7	StringTie	exon	47897988	47898194	1000	-	.	gene_id "MSTRG.174271"; transcript_id "MSTRG.174271.6"; exon_number "44";
chr7	StringTie	exon	47902379	47902511	1000	-	.	gene_id "MSTRG.174271"; transcript_id "MSTRG.174271.6"; exon_number "45";
chr7	StringTie	exon	47904378	47904617	1000	-	.	gene_id "MSTRG.174271"; transcript_id "MSTRG.174271.6"; exon_number "46";
chr7	StringTie	exon	47905157	47905325	1000	-	.	gene_id "MSTRG.174271"; transcript_id "MSTRG.174271.6"; exon_number "47";
chr7	StringTie	exon	47905843	47905962	1000	-	.	gene_id "MSTRG.174271"; transcript_id "MSTRG.174271.6"; exon_number "48";
chr7	StringTie	exon	47908077	47908562	1000	-	.	gene_id "MSTRG.174271"; transcript_id "MSTRG.174271.6"; exon_number "49";
chr7	StringTie	exon	47929204	47929526	1000	-	.	gene_id "MSTRG.174271"; transcript_id "MSTRG.174271.6"; exon_number "50";
chr7	StringTie	exon	47931104	47931321	1000	-	.	gene_id "MSTRG.174271"; transcript_id "MSTRG.174271.6"; exon_number "51";
chr7	StringTie	exon	47931936	47932056	1000	-	.	gene_id "MSTRG.174271"; transcript_id "MSTRG.174271.6"; exon_number "52";
chr7	StringTie	exon	47936846	47936958	1000	-	.	gene_id "MSTRG.174271"; transcript_id "MSTRG.174271.6"; exon_number "53";
chr7	StringTie	exon	47940193	47940317	1000	-	.	gene_id "MSTRG.174271"; transcript_id "MSTRG.174271.6"; exon_number "54";
chr7	StringTie	exon	47943396	47943511	1000	-	.	gene_id "MSTRG.174271"; transcript_id "MSTRG.174271.6"; exon_number "55";
chr7	StringTie	exon	47948397	47948499	1000	-	.	gene_id "MSTRG.174271"; transcript_id "MSTRG.174271.6"; exon_number "56";
chr7	StringTie	exon	47963121	47964632	1000	-	.	gene_id "MSTRG.174271"; transcript_id "MSTRG.174271.6"; exon_number "57";
chr7	StringTie	exon	47965300	47965438	1000	-	.	gene_id "MSTRG.174271"; transcript_id "MSTRG.174271.6"; exon_number "58";
chr7	StringTie	exon	47967806	47967925	1000	-	.	gene_id "MSTRG.174271"; transcript_id "MSTRG.174271.6"; exon_number "59";
chr7	StringTie	exon	47969219	47969318	1000	-	.	gene_id "MSTRG.174271"; transcript_id "MSTRG.174271.6"; exon_number "60";
chr7	StringTie	exon	47975613	47975687	1000	-	.	gene_id "MSTRG.174271"; transcript_id "MSTRG.174271.6"; exon_number "61";
chr7	StringTie	exon	47976730	47976837	1000	-	.	gene_id "MSTRG.174271"; transcript_id "MSTRG.174271.6"; exon_number "62";
chr7	StringTie	exon	47978417	47978593	1000	-	.	gene_id "MSTRG.174271"; transcript_id "MSTRG.174271.6"; exon_number "63";
chr7	StringTie	exon	47978689	47978816	1000	-	.	gene_id "MSTRG.174271"; transcript_id "MSTRG.174271.6"; exon_number "64";
chr7	StringTie	exon	47979468	47980105	1000	-	.	gene_id "MSTRG.174271"; transcript_id "MSTRG.174271.6"; exon_number "65";
chr7	StringTie	transcript	47873920	47935515	1000	-	.	gene_id "MSTRG.174271"; transcript_id "MSTRG.174271.60";
chr7	StringTie	exon	47873920	47874010	1000	-	.	gene_id "MSTRG.174271"; transcript_id "MSTRG.174271.60"; exon_number "1";
chr7	StringTie	exon	47876097	47876217	1000	-	.	gene_id "MSTRG.174271"; transcript_id "MSTRG.174271.60"; exon_number "2";
chr7	StringTie	exon	47877489	47877631	1000	-	.	gene_id "MSTRG.174271"; transcript_id "MSTRG.174271.60"; exon_number "3";
chr7	StringTie	exon	47880728	47880805	1000	-	.	gene_id "MSTRG.174271"; transcript_id "MSTRG.174271.60"; exon_number "4";
chr7	StringTie	exon	47881909	47882085	1000	-	.	gene_id "MSTRG.174271"; transcript_id "MSTRG.174271.60"; exon_number "5";
chr7	StringTie	exon	47884598	47884657	1000	-	.	gene_id "MSTRG.174271"; transcript_id "MSTRG.174271.60"; exon_number "6";
chr7	StringTie	exon	47885686	47886054	1000	-	.	gene_id "MSTRG.174271"; transcript_id "MSTRG.174271.60"; exon_number "7";
chr7	StringTie	exon	47887990	47888150	1000	-	.	gene_id "MSTRG.174271"; transcript_id "MSTRG.174271.60"; exon_number "8";
chr7	StringTie	exon	47890542	47890763	1000	-	.	gene_id "MSTRG.174271"; transcript_id "MSTRG.174271.60"; exon_number "9";
chr7	StringTie	exon	47893878	47894059	1000	-	.	gene_id "MSTRG.174271"; transcript_id "MSTRG.174271.60"; exon_number "10";
chr7	StringTie	exon	47897988	47898194	1000	-	.	gene_id "MSTRG.174271"; transcript_id "MSTRG.174271.60"; exon_number "11";
chr7	StringTie	exon	47902379	47902511	1000	-	.	gene_id "MSTRG.174271"; transcript_id "MSTRG.174271.60"; exon_number "12";
chr7	StringTie	exon	47904378	47904617	1000	-	.	gene_id "MSTRG.174271"; transcript_id "MSTRG.174271.60"; exon_number "13";
chr7	StringTie	exon	47905157	47905325	1000	-	.	gene_id "MSTRG.174271"; transcript_id "MSTRG.174271.60"; exon_number "14";
chr7	StringTie	exon	47905843	47905962	1000	-	.	gene_id "MSTRG.174271"; transcript_id "MSTRG.174271.60"; exon_number "15";
chr7	StringTie	exon	47908077	47908247	1000	-	.	gene_id "MSTRG.174271"; transcript_id "MSTRG.174271.60"; exon_number "16";
chr7	StringTie	exon	47929204	47929526	1000	-	.	gene_id "MSTRG.174271"; transcript_id "MSTRG.174271.60"; exon_number "17";
chr7	StringTie	exon	47931104	47931321	1000	-	.	gene_id "MSTRG.174271"; transcript_id "MSTRG.174271.60"; exon_number "18";
chr7	StringTie	exon	47931936	47932056	1000	-	.	gene_id "MSTRG.174271"; transcript_id "MSTRG.174271.60"; exon_number "19";
chr7	StringTie	exon	47935465	47935515	1000	-	.	gene_id "MSTRG.174271"; transcript_id "MSTRG.174271.60"; exon_number "20";
chr7	StringTie	transcript	47884040	47886051	1000	-	.	gene_id "MSTRG.174271"; transcript_id "MSTRG.174271.61";
chr7	StringTie	exon	47884040	47884064	1000	-	.	gene_id "MSTRG.174271"; transcript_id "MSTRG.174271.61"; exon_number "1";
chr7	StringTie	exon	47884598	47884657	1000	-	.	gene_id "MSTRG.174271"; transcript_id "MSTRG.174271.61"; exon_number "2";
chr7	StringTie	exon	47885686	47886051	1000	-	.	gene_id "MSTRG.174271"; transcript_id "MSTRG.174271.61"; exon_number "3";
chr7	StringTie	transcript	47887910	47902632	1000	-	.	gene_id "MSTRG.174271"; transcript_id "MSTRG.174271.62";
chr7	StringTie	exon	47887910	47888150	1000	-	.	gene_id "MSTRG.174271"; transcript_id "MSTRG.174271.62"; exon_number "1";
chr7	StringTie	exon	47890542	47890763	1000	-	.	gene_id "MSTRG.174271"; transcript_id "MSTRG.174271.62"; exon_number "2";
chr7	StringTie	exon	47893878	47894059	1000	-	.	gene_id "MSTRG.174271"; transcript_id "MSTRG.174271.62"; exon_number "3";
chr7	StringTie	exon	47897874	47898194	1000	-	.	gene_id "MSTRG.174271"; transcript_id "MSTRG.174271.62"; exon_number "4";
chr7	StringTie	exon	47902379	47902632	1000	-	.	gene_id "MSTRG.174271"; transcript_id "MSTRG.174271.62"; exon_number "5";
chr7	StringTie	transcript	47889703	47948498	1000	-	.	gene_id "MSTRG.174271"; transcript_id "MSTRG.174271.63";
chr7	StringTie	exon	47889703	47890763	1000	-	.	gene_id "MSTRG.174271"; transcript_id "MSTRG.174271.63"; exon_number "1";
chr7	StringTie	exon	47893878	47894059	1000	-	.	gene_id "MSTRG.174271"; transcript_id "MSTRG.174271.63"; exon_number "2";
chr7	StringTie	exon	47897988	47898194	1000	-	.	gene_id "MSTRG.174271"; transcript_id "MSTRG.174271.63"; exon_number "3";
chr7	StringTie	exon	47902379	47902511	1000	-	.	gene_id "MSTRG.174271"; transcript_id "MSTRG.174271.63"; exon_number "4";
chr7	StringTie	exon	47904378	47904617	1000	-	.	gene_id "MSTRG.174271"; transcript_id "MSTRG.174271.63"; exon_number "5";
chr7	StringTie	exon	47905157	47905325	1000	-	.	gene_id "MSTRG.174271"; transcript_id "MSTRG.174271.63"; exon_number "6";
chr7	StringTie	exon	47905843	47905962	1000	-	.	gene_id "MSTRG.174271"; transcript_id "MSTRG.174271.63"; exon_number "7";
chr7	StringTie	exon	47908077	47908250	1000	-	.	gene_id "MSTRG.174271"; transcript_id "MSTRG.174271.63"; exon_number "8";
chr7	StringTie	exon	47929204	47929526	1000	-	.	gene_id "MSTRG.174271"; transcript_id "MSTRG.174271.63"; exon_number "9";
chr7	StringTie	exon	47931104	47931321	1000	-	.	gene_id "MSTRG.174271"; transcript_id "MSTRG.174271.63"; exon_number "10";
chr7	StringTie	exon	47931936	47932056	1000	-	.	gene_id "MSTRG.174271"; transcript_id "MSTRG.174271.63"; exon_number "11";
chr7	StringTie	exon	47936846	47936958	1000	-	.	gene_id "MSTRG.174271"; transcript_id "MSTRG.174271.63"; exon_number "12";
chr7	StringTie	exon	47940193	47940315	1000	-	.	gene_id "MSTRG.174271"; transcript_id "MSTRG.174271.63"; exon_number "13";
chr7	StringTie	exon	47943396	47943511	1000	-	.	gene_id "MSTRG.174271"; transcript_id "MSTRG.174271.63"; exon_number "14";
chr7	StringTie	exon	47948397	47948498	1000	-	.	gene_id "MSTRG.174271"; transcript_id "MSTRG.174271.63"; exon_number "15";
chr7	StringTie	transcript	47908243	47979680	1000	-	.	gene_id "MSTRG.174271"; transcript_id "MSTRG.174271.64";
chr7	StringTie	exon	47908243	47908562	1000	-	.	gene_id "MSTRG.174271"; transcript_id "MSTRG.174271.64"; exon_number "1";
chr7	StringTie	exon	47915432	47915599	1000	-	.	gene_id "MSTRG.174271"; transcript_id "MSTRG.174271.64"; exon_number "2";
chr7	StringTie	exon	47929204	47929526	1000	-	.	gene_id "MSTRG.174271"; transcript_id "MSTRG.174271.64"; exon_number "3";
chr7	StringTie	exon	47931104	47931321	1000	-	.	gene_id "MSTRG.174271"; transcript_id "MSTRG.174271.64"; exon_number "4";
chr7	StringTie	exon	47931936	47932056	1000	-	.	gene_id "MSTRG.174271"; transcript_id "MSTRG.174271.64"; exon_number "5";
chr7	StringTie	exon	47936846	47936958	1000	-	.	gene_id "MSTRG.174271"; transcript_id "MSTRG.174271.64"; exon_number "6";
chr7	StringTie	exon	47940193	47940317	1000	-	.	gene_id "MSTRG.174271"; transcript_id "MSTRG.174271.64"; exon_number "7";
chr7	StringTie	exon	47943396	47943511	1000	-	.	gene_id "MSTRG.174271"; transcript_id "MSTRG.174271.64"; exon_number "8";
chr7	StringTie	exon	47948397	47948499	1000	-	.	gene_id "MSTRG.174271"; transcript_id "MSTRG.174271.64"; exon_number "9";
chr7	StringTie	exon	47963121	47964632	1000	-	.	gene_id "MSTRG.174271"; transcript_id "MSTRG.174271.64"; exon_number "10";
chr7	StringTie	exon	47965300	47965438	1000	-	.	gene_id "MSTRG.174271"; transcript_id "MSTRG.174271.64"; exon_number "11";
chr7	StringTie	exon	47967806	47967925	1000	-	.	gene_id "MSTRG.174271"; transcript_id "MSTRG.174271.64"; exon_number "12";
chr7	StringTie	exon	47969219	47969318	1000	-	.	gene_id "MSTRG.174271"; transcript_id "MSTRG.174271.64"; exon_number "13";
chr7	StringTie	exon	47975613	47975687	1000	-	.	gene_id "MSTRG.174271"; transcript_id "MSTRG.174271.64"; exon_number "14";
chr7	StringTie	exon	47976730	47976837	1000	-	.	gene_id "MSTRG.174271"; transcript_id "MSTRG.174271.64"; exon_number "15";
chr7	StringTie	exon	47978417	47978593	1000	-	.	gene_id "MSTRG.174271"; transcript_id "MSTRG.174271.64"; exon_number "16";
chr7	StringTie	exon	47978689	47978816	1000	-	.	gene_id "MSTRG.174271"; transcript_id "MSTRG.174271.64"; exon_number "17";
chr7	StringTie	exon	47979468	47979680	1000	-	.	gene_id "MSTRG.174271"; transcript_id "MSTRG.174271.64"; exon_number "18";
chr7	StringTie	transcript	47908284	47915225	1000	-	.	gene_id "MSTRG.174271"; transcript_id "MSTRG.174271.65";
chr7	StringTie	exon	47908284	47908562	1000	-	.	gene_id "MSTRG.174271"; transcript_id "MSTRG.174271.65"; exon_number "1";
chr7	StringTie	exon	47915156	47915225	1000	-	.	gene_id "MSTRG.174271"; transcript_id "MSTRG.174271.65"; exon_number "2";
chr7	StringTie	transcript	47908324	47948534	1000	-	.	gene_id "MSTRG.174271"; transcript_id "MSTRG.174271.66";
chr7	StringTie	exon	47908324	47908562	1000	-	.	gene_id "MSTRG.174271"; transcript_id "MSTRG.174271.66"; exon_number "1";
chr7	StringTie	exon	47929204	47929526	1000	-	.	gene_id "MSTRG.174271"; transcript_id "MSTRG.174271.66"; exon_number "2";
chr7	StringTie	exon	47931104	47931321	1000	-	.	gene_id "MSTRG.174271"; transcript_id "MSTRG.174271.66"; exon_number "3";
chr7	StringTie	exon	47931936	47932056	1000	-	.	gene_id "MSTRG.174271"; transcript_id "MSTRG.174271.66"; exon_number "4";
chr7	StringTie	exon	47936846	47936958	1000	-	.	gene_id "MSTRG.174271"; transcript_id "MSTRG.174271.66"; exon_number "5";
chr7	StringTie	exon	47940193	47940315	1000	-	.	gene_id "MSTRG.174271"; transcript_id "MSTRG.174271.66"; exon_number "6";
chr7	StringTie	exon	47943396	47943511	1000	-	.	gene_id "MSTRG.174271"; transcript_id "MSTRG.174271.66"; exon_number "7";
chr7	StringTie	exon	47948397	47948534	1000	-	.	gene_id "MSTRG.174271"; transcript_id "MSTRG.174271.66"; exon_number "8";
chr7	StringTie	transcript	47908347	47914348	1000	-	.	gene_id "MSTRG.174271"; transcript_id "MSTRG.174271.67";
chr7	StringTie	exon	47908347	47908562	1000	-	.	gene_id "MSTRG.174271"; transcript_id "MSTRG.174271.67"; exon_number "1";
chr7	StringTie	exon	47914330	47914348	1000	-	.	gene_id "MSTRG.174271"; transcript_id "MSTRG.174271.67"; exon_number "2";
chr7	StringTie	transcript	47928651	47952386	1000	-	.	gene_id "MSTRG.174271"; transcript_id "MSTRG.174271.68";
chr7	StringTie	exon	47928651	47928720	1000	-	.	gene_id "MSTRG.174271"; transcript_id "MSTRG.174271.68"; exon_number "1";
chr7	StringTie	exon	47929204	47929526	1000	-	.	gene_id "MSTRG.174271"; transcript_id "MSTRG.174271.68"; exon_number "2";
chr7	StringTie	exon	47931104	47931321	1000	-	.	gene_id "MSTRG.174271"; transcript_id "MSTRG.174271.68"; exon_number "3";
chr7	StringTie	exon	47931936	47932056	1000	-	.	gene_id "MSTRG.174271"; transcript_id "MSTRG.174271.68"; exon_number "4";
chr7	StringTie	exon	47936846	47936958	1000	-	.	gene_id "MSTRG.174271"; transcript_id "MSTRG.174271.68"; exon_number "5";
chr7	StringTie	exon	47940193	47940317	1000	-	.	gene_id "MSTRG.174271"; transcript_id "MSTRG.174271.68"; exon_number "6";
chr7	StringTie	exon	47943396	47943511	1000	-	.	gene_id "MSTRG.174271"; transcript_id "MSTRG.174271.68"; exon_number "7";
chr7	StringTie	exon	47948397	47948499	1000	-	.	gene_id "MSTRG.174271"; transcript_id "MSTRG.174271.68"; exon_number "8";
chr7	StringTie	exon	47952243	47952386	1000	-	.	gene_id "MSTRG.174271"; transcript_id "MSTRG.174271.68"; exon_number "9";
chr7	StringTie	transcript	47955365	47979664	1000	-	.	gene_id "MSTRG.174271"; transcript_id "MSTRG.174271.69";
chr7	StringTie	exon	47955365	47958653	1000	-	.	gene_id "MSTRG.174271"; transcript_id "MSTRG.174271.69"; exon_number "1";
chr7	StringTie	exon	47963121	47964632	1000	-	.	gene_id "MSTRG.174271"; transcript_id "MSTRG.174271.69"; exon_number "2";
chr7	StringTie	exon	47965300	47965438	1000	-	.	gene_id "MSTRG.174271"; transcript_id "MSTRG.174271.69"; exon_number "3";
chr7	StringTie	exon	47967806	47967925	1000	-	.	gene_id "MSTRG.174271"; transcript_id "MSTRG.174271.69"; exon_number "4";
chr7	StringTie	exon	47969219	47969318	1000	-	.	gene_id "MSTRG.174271"; transcript_id "MSTRG.174271.69"; exon_number "5";
chr7	StringTie	exon	47975613	47975687	1000	-	.	gene_id "MSTRG.174271"; transcript_id "MSTRG.174271.69"; exon_number "6";
chr7	StringTie	exon	47976730	47976837	1000	-	.	gene_id "MSTRG.174271"; transcript_id "MSTRG.174271.69"; exon_number "7";
chr7	StringTie	exon	47978417	47978593	1000	-	.	gene_id "MSTRG.174271"; transcript_id "MSTRG.174271.69"; exon_number "8";
chr7	StringTie	exon	47978689	47978816	1000	-	.	gene_id "MSTRG.174271"; transcript_id "MSTRG.174271.69"; exon_number "9";
chr7	StringTie	exon	47979468	47979664	1000	-	.	gene_id "MSTRG.174271"; transcript_id "MSTRG.174271.69"; exon_number "10";
chr7	StringTie	transcript	47771411	47979685	1000	-	.	gene_id "MSTRG.174271"; transcript_id "MSTRG.174271.7";
chr7	StringTie	exon	47771411	47775166	1000	-	.	gene_id "MSTRG.174271"; transcript_id "MSTRG.174271.7"; exon_number "1";
chr7	StringTie	exon	47787337	47787372	1000	-	.	gene_id "MSTRG.174271"; transcript_id "MSTRG.174271.7"; exon_number "2";
chr7	StringTie	exon	47792627	47792797	1000	-	.	gene_id "MSTRG.174271"; transcript_id "MSTRG.174271.7"; exon_number "3";
chr7	StringTie	exon	47795989	47796150	1000	-	.	gene_id "MSTRG.174271"; transcript_id "MSTRG.174271.7"; exon_number "4";
chr7	StringTie	exon	47800649	47800879	1000	-	.	gene_id "MSTRG.174271"; transcript_id "MSTRG.174271.7"; exon_number "5";
chr7	StringTie	exon	47803210	47803344	1000	-	.	gene_id "MSTRG.174271"; transcript_id "MSTRG.174271.7"; exon_number "6";
chr7	StringTie	exon	47808247	47808387	1000	-	.	gene_id "MSTRG.174271"; transcript_id "MSTRG.174271.7"; exon_number "7";
chr7	StringTie	exon	47809473	47809577	1000	-	.	gene_id "MSTRG.174271"; transcript_id "MSTRG.174271.7"; exon_number "8";
chr7	StringTie	exon	47811817	47812051	1000	-	.	gene_id "MSTRG.174271"; transcript_id "MSTRG.174271.7"; exon_number "9";
chr7	StringTie	exon	47813121	47813293	1000	-	.	gene_id "MSTRG.174271"; transcript_id "MSTRG.174271.7"; exon_number "10";
chr7	StringTie	exon	47813931	47814014	1000	-	.	gene_id "MSTRG.174271"; transcript_id "MSTRG.174271.7"; exon_number "11";
chr7	StringTie	exon	47815334	47815457	1000	-	.	gene_id "MSTRG.174271"; transcript_id "MSTRG.174271.7"; exon_number "12";
chr7	StringTie	exon	47821076	47821186	1000	-	.	gene_id "MSTRG.174271"; transcript_id "MSTRG.174271.7"; exon_number "13";
chr7	StringTie	exon	47827350	47827468	1000	-	.	gene_id "MSTRG.174271"; transcript_id "MSTRG.174271.7"; exon_number "14";
chr7	StringTie	exon	47829425	47829601	1000	-	.	gene_id "MSTRG.174271"; transcript_id "MSTRG.174271.7"; exon_number "15";
chr7	StringTie	exon	47830040	47830124	1000	-	.	gene_id "MSTRG.174271"; transcript_id "MSTRG.174271.7"; exon_number "16";
chr7	StringTie	exon	47831217	47831352	1000	-	.	gene_id "MSTRG.174271"; transcript_id "MSTRG.174271.7"; exon_number "17";
chr7	StringTie	exon	47833090	47833252	1000	-	.	gene_id "MSTRG.174271"; transcript_id "MSTRG.174271.7"; exon_number "18";
chr7	StringTie	exon	47834339	47834385	1000	-	.	gene_id "MSTRG.174271"; transcript_id "MSTRG.174271.7"; exon_number "19";
chr7	StringTie	exon	47834967	47835039	1000	-	.	gene_id "MSTRG.174271"; transcript_id "MSTRG.174271.7"; exon_number "20";
chr7	StringTie	exon	47835133	47835243	1000	-	.	gene_id "MSTRG.174271"; transcript_id "MSTRG.174271.7"; exon_number "21";
chr7	StringTie	exon	47836921	47837094	1000	-	.	gene_id "MSTRG.174271"; transcript_id "MSTRG.174271.7"; exon_number "22";
chr7	StringTie	exon	47839446	47839662	1000	-	.	gene_id "MSTRG.174271"; transcript_id "MSTRG.174271.7"; exon_number "23";
chr7	StringTie	exon	47840461	47840567	1000	-	.	gene_id "MSTRG.174271"; transcript_id "MSTRG.174271.7"; exon_number "24";
chr7	StringTie	exon	47842962	47843169	1000	-	.	gene_id "MSTRG.174271"; transcript_id "MSTRG.174271.7"; exon_number "25";
chr7	StringTie	exon	47844995	47845078	1000	-	.	gene_id "MSTRG.174271"; transcript_id "MSTRG.174271.7"; exon_number "26";
chr7	StringTie	exon	47846879	47847071	1000	-	.	gene_id "MSTRG.174271"; transcript_id "MSTRG.174271.7"; exon_number "27";
chr7	StringTie	exon	47853127	47853227	1000	-	.	gene_id "MSTRG.174271"; transcript_id "MSTRG.174271.7"; exon_number "28";
chr7	StringTie	exon	47854882	47855039	1000	-	.	gene_id "MSTRG.174271"; transcript_id "MSTRG.174271.7"; exon_number "29";
chr7	StringTie	exon	47855155	47855265	1000	-	.	gene_id "MSTRG.174271"; transcript_id "MSTRG.174271.7"; exon_number "30";
chr7	StringTie	exon	47857605	47857832	1000	-	.	gene_id "MSTRG.174271"; transcript_id "MSTRG.174271.7"; exon_number "31";
chr7	StringTie	exon	47858673	47858885	1000	-	.	gene_id "MSTRG.174271"; transcript_id "MSTRG.174271.7"; exon_number "32";
chr7	StringTie	exon	47865216	47865272	1000	-	.	gene_id "MSTRG.174271"; transcript_id "MSTRG.174271.7"; exon_number "33";
chr7	StringTie	exon	47866419	47866614	1000	-	.	gene_id "MSTRG.174271"; transcript_id "MSTRG.174271.7"; exon_number "34";
chr7	StringTie	exon	47873899	47874010	1000	-	.	gene_id "MSTRG.174271"; transcript_id "MSTRG.174271.7"; exon_number "35";
chr7	StringTie	exon	47876097	47876217	1000	-	.	gene_id "MSTRG.174271"; transcript_id "MSTRG.174271.7"; exon_number "36";
chr7	StringTie	exon	47877489	47877631	1000	-	.	gene_id "MSTRG.174271"; transcript_id "MSTRG.174271.7"; exon_number "37";
chr7	StringTie	exon	47880728	47880805	1000	-	.	gene_id "MSTRG.174271"; transcript_id "MSTRG.174271.7"; exon_number "38";
chr7	StringTie	exon	47881909	47882085	1000	-	.	gene_id "MSTRG.174271"; transcript_id "MSTRG.174271.7"; exon_number "39";
chr7	StringTie	exon	47884598	47884657	1000	-	.	gene_id "MSTRG.174271"; transcript_id "MSTRG.174271.7"; exon_number "40";
chr7	StringTie	exon	47885686	47886054	1000	-	.	gene_id "MSTRG.174271"; transcript_id "MSTRG.174271.7"; exon_number "41";
chr7	StringTie	exon	47887990	47888150	1000	-	.	gene_id "MSTRG.174271"; transcript_id "MSTRG.174271.7"; exon_number "42";
chr7	StringTie	exon	47890542	47890763	1000	-	.	gene_id "MSTRG.174271"; transcript_id "MSTRG.174271.7"; exon_number "43";
chr7	StringTie	exon	47893878	47894059	1000	-	.	gene_id "MSTRG.174271"; transcript_id "MSTRG.174271.7"; exon_number "44";
chr7	StringTie	exon	47897988	47898194	1000	-	.	gene_id "MSTRG.174271"; transcript_id "MSTRG.174271.7"; exon_number "45";
chr7	StringTie	exon	47902379	47902511	1000	-	.	gene_id "MSTRG.174271"; transcript_id "MSTRG.174271.7"; exon_number "46";
chr7	StringTie	exon	47904378	47904617	1000	-	.	gene_id "MSTRG.174271"; transcript_id "MSTRG.174271.7"; exon_number "47";
chr7	StringTie	exon	47905157	47905325	1000	-	.	gene_id "MSTRG.174271"; transcript_id "MSTRG.174271.7"; exon_number "48";
chr7	StringTie	exon	47905843	47905962	1000	-	.	gene_id "MSTRG.174271"; transcript_id "MSTRG.174271.7"; exon_number "49";
chr7	StringTie	exon	47908077	47908562	1000	-	.	gene_id "MSTRG.174271"; transcript_id "MSTRG.174271.7"; exon_number "50";
chr7	StringTie	exon	47929204	47929526	1000	-	.	gene_id "MSTRG.174271"; transcript_id "MSTRG.174271.7"; exon_number "51";
chr7	StringTie	exon	47931104	47931321	1000	-	.	gene_id "MSTRG.174271"; transcript_id "MSTRG.174271.7"; exon_number "52";
chr7	StringTie	exon	47931936	47932056	1000	-	.	gene_id "MSTRG.174271"; transcript_id "MSTRG.174271.7"; exon_number "53";
chr7	StringTie	exon	47936846	47936958	1000	-	.	gene_id "MSTRG.174271"; transcript_id "MSTRG.174271.7"; exon_number "54";
chr7	StringTie	exon	47940193	47940317	1000	-	.	gene_id "MSTRG.174271"; transcript_id "MSTRG.174271.7"; exon_number "55";
chr7	StringTie	exon	47943396	47943511	1000	-	.	gene_id "MSTRG.174271"; transcript_id "MSTRG.174271.7"; exon_number "56";
chr7	StringTie	exon	47948397	47948499	1000	-	.	gene_id "MSTRG.174271"; transcript_id "MSTRG.174271.7"; exon_number "57";
chr7	StringTie	exon	47963121	47965438	1000	-	.	gene_id "MSTRG.174271"; transcript_id "MSTRG.174271.7"; exon_number "58";
chr7	StringTie	exon	47967806	47967925	1000	-	.	gene_id "MSTRG.174271"; transcript_id "MSTRG.174271.7"; exon_number "59";
chr7	StringTie	exon	47969219	47969318	1000	-	.	gene_id "MSTRG.174271"; transcript_id "MSTRG.174271.7"; exon_number "60";
chr7	StringTie	exon	47975613	47975687	1000	-	.	gene_id "MSTRG.174271"; transcript_id "MSTRG.174271.7"; exon_number "61";
chr7	StringTie	exon	47976730	47976837	1000	-	.	gene_id "MSTRG.174271"; transcript_id "MSTRG.174271.7"; exon_number "62";
chr7	StringTie	exon	47978417	47978593	1000	-	.	gene_id "MSTRG.174271"; transcript_id "MSTRG.174271.7"; exon_number "63";
chr7	StringTie	exon	47978689	47978816	1000	-	.	gene_id "MSTRG.174271"; transcript_id "MSTRG.174271.7"; exon_number "64";
chr7	StringTie	exon	47979468	47979685	1000	-	.	gene_id "MSTRG.174271"; transcript_id "MSTRG.174271.7"; exon_number "65";
chr7	StringTie	transcript	47955366	47979631	1000	-	.	gene_id "MSTRG.174271"; transcript_id "MSTRG.174271.70";
chr7	StringTie	exon	47955366	47958653	1000	-	.	gene_id "MSTRG.174271"; transcript_id "MSTRG.174271.70"; exon_number "1";
chr7	StringTie	exon	47963121	47965438	1000	-	.	gene_id "MSTRG.174271"; transcript_id "MSTRG.174271.70"; exon_number "2";
chr7	StringTie	exon	47967806	47967925	1000	-	.	gene_id "MSTRG.174271"; transcript_id "MSTRG.174271.70"; exon_number "3";
chr7	StringTie	exon	47969219	47969318	1000	-	.	gene_id "MSTRG.174271"; transcript_id "MSTRG.174271.70"; exon_number "4";
chr7	StringTie	exon	47975613	47975687	1000	-	.	gene_id "MSTRG.174271"; transcript_id "MSTRG.174271.70"; exon_number "5";
chr7	StringTie	exon	47976730	47976837	1000	-	.	gene_id "MSTRG.174271"; transcript_id "MSTRG.174271.70"; exon_number "6";
chr7	StringTie	exon	47978417	47978593	1000	-	.	gene_id "MSTRG.174271"; transcript_id "MSTRG.174271.70"; exon_number "7";
chr7	StringTie	exon	47978689	47978816	1000	-	.	gene_id "MSTRG.174271"; transcript_id "MSTRG.174271.70"; exon_number "8";
chr7	StringTie	exon	47979421	47979631	1000	-	.	gene_id "MSTRG.174271"; transcript_id "MSTRG.174271.70"; exon_number "9";
chr7	StringTie	transcript	47957315	47979664	1000	-	.	gene_id "MSTRG.174271"; transcript_id "MSTRG.174271.71";
chr7	StringTie	exon	47957315	47958653	1000	-	.	gene_id "MSTRG.174271"; transcript_id "MSTRG.174271.71"; exon_number "1";
chr7	StringTie	exon	47963121	47964632	1000	-	.	gene_id "MSTRG.174271"; transcript_id "MSTRG.174271.71"; exon_number "2";
chr7	StringTie	exon	47965300	47965438	1000	-	.	gene_id "MSTRG.174271"; transcript_id "MSTRG.174271.71"; exon_number "3";
chr7	StringTie	exon	47967806	47967925	1000	-	.	gene_id "MSTRG.174271"; transcript_id "MSTRG.174271.71"; exon_number "4";
chr7	StringTie	exon	47969219	47969318	1000	-	.	gene_id "MSTRG.174271"; transcript_id "MSTRG.174271.71"; exon_number "5";
chr7	StringTie	exon	47975613	47975687	1000	-	.	gene_id "MSTRG.174271"; transcript_id "MSTRG.174271.71"; exon_number "6";
chr7	StringTie	exon	47976730	47976837	1000	-	.	gene_id "MSTRG.174271"; transcript_id "MSTRG.174271.71"; exon_number "7";
chr7	StringTie	exon	47978417	47978593	1000	-	.	gene_id "MSTRG.174271"; transcript_id "MSTRG.174271.71"; exon_number "8";
chr7	StringTie	exon	47978689	47978816	1000	-	.	gene_id "MSTRG.174271"; transcript_id "MSTRG.174271.71"; exon_number "9";
chr7	StringTie	exon	47979468	47979549	1000	-	.	gene_id "MSTRG.174271"; transcript_id "MSTRG.174271.71"; exon_number "10";
chr7	StringTie	exon	47979649	47979664	1000	-	.	gene_id "MSTRG.174271"; transcript_id "MSTRG.174271.71"; exon_number "11";
chr7	StringTie	transcript	47957320	47979504	1000	-	.	gene_id "MSTRG.174271"; transcript_id "MSTRG.174271.72";
chr7	StringTie	exon	47957320	47964632	1000	-	.	gene_id "MSTRG.174271"; transcript_id "MSTRG.174271.72"; exon_number "1";
chr7	StringTie	exon	47965300	47965438	1000	-	.	gene_id "MSTRG.174271"; transcript_id "MSTRG.174271.72"; exon_number "2";
chr7	StringTie	exon	47967806	47969318	1000	-	.	gene_id "MSTRG.174271"; transcript_id "MSTRG.174271.72"; exon_number "3";
chr7	StringTie	exon	47975613	47975687	1000	-	.	gene_id "MSTRG.174271"; transcript_id "MSTRG.174271.72"; exon_number "4";
chr7	StringTie	exon	47976730	47976837	1000	-	.	gene_id "MSTRG.174271"; transcript_id "MSTRG.174271.72"; exon_number "5";
chr7	StringTie	exon	47978417	47978593	1000	-	.	gene_id "MSTRG.174271"; transcript_id "MSTRG.174271.72"; exon_number "6";
chr7	StringTie	exon	47978689	47978844	1000	-	.	gene_id "MSTRG.174271"; transcript_id "MSTRG.174271.72"; exon_number "7";
chr7	StringTie	exon	47979468	47979504	1000	-	.	gene_id "MSTRG.174271"; transcript_id "MSTRG.174271.72"; exon_number "8";
chr7	StringTie	transcript	47957322	47979673	1000	-	.	gene_id "MSTRG.174271"; transcript_id "MSTRG.174271.73";
chr7	StringTie	exon	47957322	47961181	1000	-	.	gene_id "MSTRG.174271"; transcript_id "MSTRG.174271.73"; exon_number "1";
chr7	StringTie	exon	47963121	47964632	1000	-	.	gene_id "MSTRG.174271"; transcript_id "MSTRG.174271.73"; exon_number "2";
chr7	StringTie	exon	47965300	47965438	1000	-	.	gene_id "MSTRG.174271"; transcript_id "MSTRG.174271.73"; exon_number "3";
chr7	StringTie	exon	47967806	47967925	1000	-	.	gene_id "MSTRG.174271"; transcript_id "MSTRG.174271.73"; exon_number "4";
chr7	StringTie	exon	47969219	47969318	1000	-	.	gene_id "MSTRG.174271"; transcript_id "MSTRG.174271.73"; exon_number "5";
chr7	StringTie	exon	47975613	47975687	1000	-	.	gene_id "MSTRG.174271"; transcript_id "MSTRG.174271.73"; exon_number "6";
chr7	StringTie	exon	47976730	47976837	1000	-	.	gene_id "MSTRG.174271"; transcript_id "MSTRG.174271.73"; exon_number "7";
chr7	StringTie	exon	47978417	47978593	1000	-	.	gene_id "MSTRG.174271"; transcript_id "MSTRG.174271.73"; exon_number "8";
chr7	StringTie	exon	47978689	47978816	1000	-	.	gene_id "MSTRG.174271"; transcript_id "MSTRG.174271.73"; exon_number "9";
chr7	StringTie	exon	47979468	47979549	1000	-	.	gene_id "MSTRG.174271"; transcript_id "MSTRG.174271.73"; exon_number "10";
chr7	StringTie	exon	47979649	47979673	1000	-	.	gene_id "MSTRG.174271"; transcript_id "MSTRG.174271.73"; exon_number "11";
chr7	StringTie	transcript	47957322	47979664	1000	-	.	gene_id "MSTRG.174271"; transcript_id "MSTRG.174271.74";
chr7	StringTie	exon	47957322	47959557	1000	-	.	gene_id "MSTRG.174271"; transcript_id "MSTRG.174271.74"; exon_number "1";
chr7	StringTie	exon	47963121	47964632	1000	-	.	gene_id "MSTRG.174271"; transcript_id "MSTRG.174271.74"; exon_number "2";
chr7	StringTie	exon	47965300	47965438	1000	-	.	gene_id "MSTRG.174271"; transcript_id "MSTRG.174271.74"; exon_number "3";
chr7	StringTie	exon	47967806	47967925	1000	-	.	gene_id "MSTRG.174271"; transcript_id "MSTRG.174271.74"; exon_number "4";
chr7	StringTie	exon	47969219	47969318	1000	-	.	gene_id "MSTRG.174271"; transcript_id "MSTRG.174271.74"; exon_number "5";
chr7	StringTie	exon	47975613	47975687	1000	-	.	gene_id "MSTRG.174271"; transcript_id "MSTRG.174271.74"; exon_number "6";
chr7	StringTie	exon	47976730	47976837	1000	-	.	gene_id "MSTRG.174271"; transcript_id "MSTRG.174271.74"; exon_number "7";
chr7	StringTie	exon	47978417	47978593	1000	-	.	gene_id "MSTRG.174271"; transcript_id "MSTRG.174271.74"; exon_number "8";
chr7	StringTie	exon	47978689	47978816	1000	-	.	gene_id "MSTRG.174271"; transcript_id "MSTRG.174271.74"; exon_number "9";
chr7	StringTie	exon	47979468	47979664	1000	-	.	gene_id "MSTRG.174271"; transcript_id "MSTRG.174271.74"; exon_number "10";
chr7	StringTie	transcript	47957322	47979612	1000	-	.	gene_id "MSTRG.174271"; transcript_id "MSTRG.174271.75";
chr7	StringTie	exon	47957322	47958653	1000	-	.	gene_id "MSTRG.174271"; transcript_id "MSTRG.174271.75"; exon_number "1";
chr7	StringTie	exon	47963121	47965438	1000	-	.	gene_id "MSTRG.174271"; transcript_id "MSTRG.174271.75"; exon_number "2";
chr7	StringTie	exon	47967806	47967925	1000	-	.	gene_id "MSTRG.174271"; transcript_id "MSTRG.174271.75"; exon_number "3";
chr7	StringTie	exon	47969219	47969318	1000	-	.	gene_id "MSTRG.174271"; transcript_id "MSTRG.174271.75"; exon_number "4";
chr7	StringTie	exon	47975613	47975687	1000	-	.	gene_id "MSTRG.174271"; transcript_id "MSTRG.174271.75"; exon_number "5";
chr7	StringTie	exon	47976730	47976837	1000	-	.	gene_id "MSTRG.174271"; transcript_id "MSTRG.174271.75"; exon_number "6";
chr7	StringTie	exon	47978417	47978593	1000	-	.	gene_id "MSTRG.174271"; transcript_id "MSTRG.174271.75"; exon_number "7";
chr7	StringTie	exon	47978689	47978816	1000	-	.	gene_id "MSTRG.174271"; transcript_id "MSTRG.174271.75"; exon_number "8";
chr7	StringTie	exon	47979410	47979612	1000	-	.	gene_id "MSTRG.174271"; transcript_id "MSTRG.174271.75"; exon_number "9";
chr7	StringTie	transcript	47957322	47979663	1000	-	.	gene_id "MSTRG.174271"; transcript_id "MSTRG.174271.76";
chr7	StringTie	exon	47957322	47964632	1000	-	.	gene_id "MSTRG.174271"; transcript_id "MSTRG.174271.76"; exon_number "1";
chr7	StringTie	exon	47965300	47965438	1000	-	.	gene_id "MSTRG.174271"; transcript_id "MSTRG.174271.76"; exon_number "2";
chr7	StringTie	exon	47967806	47967925	1000	-	.	gene_id "MSTRG.174271"; transcript_id "MSTRG.174271.76"; exon_number "3";
chr7	StringTie	exon	47969219	47969318	1000	-	.	gene_id "MSTRG.174271"; transcript_id "MSTRG.174271.76"; exon_number "4";
chr7	StringTie	exon	47975613	47975687	1000	-	.	gene_id "MSTRG.174271"; transcript_id "MSTRG.174271.76"; exon_number "5";
chr7	StringTie	exon	47976730	47976837	1000	-	.	gene_id "MSTRG.174271"; transcript_id "MSTRG.174271.76"; exon_number "6";
chr7	StringTie	exon	47976932	47977032	1000	-	.	gene_id "MSTRG.174271"; transcript_id "MSTRG.174271.76"; exon_number "7";
chr7	StringTie	exon	47978417	47978593	1000	-	.	gene_id "MSTRG.174271"; transcript_id "MSTRG.174271.76"; exon_number "8";
chr7	StringTie	exon	47978689	47978816	1000	-	.	gene_id "MSTRG.174271"; transcript_id "MSTRG.174271.76"; exon_number "9";
chr7	StringTie	exon	47979468	47979663	1000	-	.	gene_id "MSTRG.174271"; transcript_id "MSTRG.174271.76"; exon_number "10";
chr7	StringTie	transcript	47957322	47972696	1000	-	.	gene_id "MSTRG.174271"; transcript_id "MSTRG.174271.77";
chr7	StringTie	exon	47957322	47964632	1000	-	.	gene_id "MSTRG.174271"; transcript_id "MSTRG.174271.77"; exon_number "1";
chr7	StringTie	exon	47965300	47965438	1000	-	.	gene_id "MSTRG.174271"; transcript_id "MSTRG.174271.77"; exon_number "2";
chr7	StringTie	exon	47967806	47967925	1000	-	.	gene_id "MSTRG.174271"; transcript_id "MSTRG.174271.77"; exon_number "3";
chr7	StringTie	exon	47968871	47972696	1000	-	.	gene_id "MSTRG.174271"; transcript_id "MSTRG.174271.77"; exon_number "4";
chr7	StringTie	transcript	47957322	47979553	1000	-	.	gene_id "MSTRG.174271"; transcript_id "MSTRG.174271.78";
chr7	StringTie	exon	47957322	47964632	1000	-	.	gene_id "MSTRG.174271"; transcript_id "MSTRG.174271.78"; exon_number "1";
chr7	StringTie	exon	47965280	47965438	1000	-	.	gene_id "MSTRG.174271"; transcript_id "MSTRG.174271.78"; exon_number "2";
chr7	StringTie	exon	47967806	47967925	1000	-	.	gene_id "MSTRG.174271"; transcript_id "MSTRG.174271.78"; exon_number "3";
chr7	StringTie	exon	47969219	47969318	1000	-	.	gene_id "MSTRG.174271"; transcript_id "MSTRG.174271.78"; exon_number "4";
chr7	StringTie	exon	47975613	47975687	1000	-	.	gene_id "MSTRG.174271"; transcript_id "MSTRG.174271.78"; exon_number "5";
chr7	StringTie	exon	47976730	47976837	1000	-	.	gene_id "MSTRG.174271"; transcript_id "MSTRG.174271.78"; exon_number "6";
chr7	StringTie	exon	47978417	47978593	1000	-	.	gene_id "MSTRG.174271"; transcript_id "MSTRG.174271.78"; exon_number "7";
chr7	StringTie	exon	47978689	47978816	1000	-	.	gene_id "MSTRG.174271"; transcript_id "MSTRG.174271.78"; exon_number "8";
chr7	StringTie	exon	47979410	47979553	1000	-	.	gene_id "MSTRG.174271"; transcript_id "MSTRG.174271.78"; exon_number "9";
chr7	StringTie	transcript	47957322	47979634	1000	-	.	gene_id "MSTRG.174271"; transcript_id "MSTRG.174271.79";
chr7	StringTie	exon	47957322	47958653	1000	-	.	gene_id "MSTRG.174271"; transcript_id "MSTRG.174271.79"; exon_number "1";
chr7	StringTie	exon	47961090	47964632	1000	-	.	gene_id "MSTRG.174271"; transcript_id "MSTRG.174271.79"; exon_number "2";
chr7	StringTie	exon	47965300	47965438	1000	-	.	gene_id "MSTRG.174271"; transcript_id "MSTRG.174271.79"; exon_number "3";
chr7	StringTie	exon	47967806	47967925	1000	-	.	gene_id "MSTRG.174271"; transcript_id "MSTRG.174271.79"; exon_number "4";
chr7	StringTie	exon	47969219	47969318	1000	-	.	gene_id "MSTRG.174271"; transcript_id "MSTRG.174271.79"; exon_number "5";
chr7	StringTie	exon	47975613	47975687	1000	-	.	gene_id "MSTRG.174271"; transcript_id "MSTRG.174271.79"; exon_number "6";
chr7	StringTie	exon	47976730	47976837	1000	-	.	gene_id "MSTRG.174271"; transcript_id "MSTRG.174271.79"; exon_number "7";
chr7	StringTie	exon	47978417	47978593	1000	-	.	gene_id "MSTRG.174271"; transcript_id "MSTRG.174271.79"; exon_number "8";
chr7	StringTie	exon	47978689	47978816	1000	-	.	gene_id "MSTRG.174271"; transcript_id "MSTRG.174271.79"; exon_number "9";
chr7	StringTie	exon	47979468	47979634	1000	-	.	gene_id "MSTRG.174271"; transcript_id "MSTRG.174271.79"; exon_number "10";
chr7	StringTie	transcript	47771608	47948496	1000	-	.	gene_id "MSTRG.174271"; transcript_id "MSTRG.174271.8";
chr7	StringTie	exon	47771608	47775166	1000	-	.	gene_id "MSTRG.174271"; transcript_id "MSTRG.174271.8"; exon_number "1";
chr7	StringTie	exon	47787337	47787372	1000	-	.	gene_id "MSTRG.174271"; transcript_id "MSTRG.174271.8"; exon_number "2";
chr7	StringTie	exon	47792627	47792797	1000	-	.	gene_id "MSTRG.174271"; transcript_id "MSTRG.174271.8"; exon_number "3";
chr7	StringTie	exon	47795989	47796150	1000	-	.	gene_id "MSTRG.174271"; transcript_id "MSTRG.174271.8"; exon_number "4";
chr7	StringTie	exon	47800649	47800879	1000	-	.	gene_id "MSTRG.174271"; transcript_id "MSTRG.174271.8"; exon_number "5";
chr7	StringTie	exon	47803210	47803344	1000	-	.	gene_id "MSTRG.174271"; transcript_id "MSTRG.174271.8"; exon_number "6";
chr7	StringTie	exon	47808247	47808387	1000	-	.	gene_id "MSTRG.174271"; transcript_id "MSTRG.174271.8"; exon_number "7";
chr7	StringTie	exon	47809473	47809577	1000	-	.	gene_id "MSTRG.174271"; transcript_id "MSTRG.174271.8"; exon_number "8";
chr7	StringTie	exon	47809673	47809931	1000	-	.	gene_id "MSTRG.174271"; transcript_id "MSTRG.174271.8"; exon_number "9";
chr7	StringTie	exon	47811817	47812051	1000	-	.	gene_id "MSTRG.174271"; transcript_id "MSTRG.174271.8"; exon_number "10";
chr7	StringTie	exon	47813121	47813293	1000	-	.	gene_id "MSTRG.174271"; transcript_id "MSTRG.174271.8"; exon_number "11";
chr7	StringTie	exon	47813931	47814014	1000	-	.	gene_id "MSTRG.174271"; transcript_id "MSTRG.174271.8"; exon_number "12";
chr7	StringTie	exon	47815334	47815457	1000	-	.	gene_id "MSTRG.174271"; transcript_id "MSTRG.174271.8"; exon_number "13";
chr7	StringTie	exon	47821076	47821186	1000	-	.	gene_id "MSTRG.174271"; transcript_id "MSTRG.174271.8"; exon_number "14";
chr7	StringTie	exon	47827350	47827468	1000	-	.	gene_id "MSTRG.174271"; transcript_id "MSTRG.174271.8"; exon_number "15";
chr7	StringTie	exon	47829425	47829601	1000	-	.	gene_id "MSTRG.174271"; transcript_id "MSTRG.174271.8"; exon_number "16";
chr7	StringTie	exon	47830040	47830124	1000	-	.	gene_id "MSTRG.174271"; transcript_id "MSTRG.174271.8"; exon_number "17";
chr7	StringTie	exon	47831217	47831352	1000	-	.	gene_id "MSTRG.174271"; transcript_id "MSTRG.174271.8"; exon_number "18";
chr7	StringTie	exon	47832007	47832072	1000	-	.	gene_id "MSTRG.174271"; transcript_id "MSTRG.174271.8"; exon_number "19";
chr7	StringTie	exon	47833090	47833252	1000	-	.	gene_id "MSTRG.174271"; transcript_id "MSTRG.174271.8"; exon_number "20";
chr7	StringTie	exon	47834339	47834385	1000	-	.	gene_id "MSTRG.174271"; transcript_id "MSTRG.174271.8"; exon_number "21";
chr7	StringTie	exon	47834967	47835039	1000	-	.	gene_id "MSTRG.174271"; transcript_id "MSTRG.174271.8"; exon_number "22";
chr7	StringTie	exon	47835133	47835243	1000	-	.	gene_id "MSTRG.174271"; transcript_id "MSTRG.174271.8"; exon_number "23";
chr7	StringTie	exon	47836921	47837094	1000	-	.	gene_id "MSTRG.174271"; transcript_id "MSTRG.174271.8"; exon_number "24";
chr7	StringTie	exon	47837438	47837591	1000	-	.	gene_id "MSTRG.174271"; transcript_id "MSTRG.174271.8"; exon_number "25";
chr7	StringTie	exon	47839446	47839662	1000	-	.	gene_id "MSTRG.174271"; transcript_id "MSTRG.174271.8"; exon_number "26";
chr7	StringTie	exon	47840461	47840567	1000	-	.	gene_id "MSTRG.174271"; transcript_id "MSTRG.174271.8"; exon_number "27";
chr7	StringTie	exon	47842962	47843169	1000	-	.	gene_id "MSTRG.174271"; transcript_id "MSTRG.174271.8"; exon_number "28";
chr7	StringTie	exon	47844995	47845078	1000	-	.	gene_id "MSTRG.174271"; transcript_id "MSTRG.174271.8"; exon_number "29";
chr7	StringTie	exon	47846879	47847071	1000	-	.	gene_id "MSTRG.174271"; transcript_id "MSTRG.174271.8"; exon_number "30";
chr7	StringTie	exon	47853127	47853227	1000	-	.	gene_id "MSTRG.174271"; transcript_id "MSTRG.174271.8"; exon_number "31";
chr7	StringTie	exon	47854882	47855039	1000	-	.	gene_id "MSTRG.174271"; transcript_id "MSTRG.174271.8"; exon_number "32";
chr7	StringTie	exon	47855155	47855265	1000	-	.	gene_id "MSTRG.174271"; transcript_id "MSTRG.174271.8"; exon_number "33";
chr7	StringTie	exon	47857605	47857832	1000	-	.	gene_id "MSTRG.174271"; transcript_id "MSTRG.174271.8"; exon_number "34";
chr7	StringTie	exon	47858673	47858885	1000	-	.	gene_id "MSTRG.174271"; transcript_id "MSTRG.174271.8"; exon_number "35";
chr7	StringTie	exon	47865216	47865272	1000	-	.	gene_id "MSTRG.174271"; transcript_id "MSTRG.174271.8"; exon_number "36";
chr7	StringTie	exon	47866419	47866614	1000	-	.	gene_id "MSTRG.174271"; transcript_id "MSTRG.174271.8"; exon_number "37";
chr7	StringTie	exon	47873899	47874010	1000	-	.	gene_id "MSTRG.174271"; transcript_id "MSTRG.174271.8"; exon_number "38";
chr7	StringTie	exon	47876097	47876217	1000	-	.	gene_id "MSTRG.174271"; transcript_id "MSTRG.174271.8"; exon_number "39";
chr7	StringTie	exon	47877489	47877631	1000	-	.	gene_id "MSTRG.174271"; transcript_id "MSTRG.174271.8"; exon_number "40";
chr7	StringTie	exon	47880728	47880805	1000	-	.	gene_id "MSTRG.174271"; transcript_id "MSTRG.174271.8"; exon_number "41";
chr7	StringTie	exon	47881909	47882085	1000	-	.	gene_id "MSTRG.174271"; transcript_id "MSTRG.174271.8"; exon_number "42";
chr7	StringTie	exon	47884598	47884657	1000	-	.	gene_id "MSTRG.174271"; transcript_id "MSTRG.174271.8"; exon_number "43";
chr7	StringTie	exon	47885686	47886054	1000	-	.	gene_id "MSTRG.174271"; transcript_id "MSTRG.174271.8"; exon_number "44";
chr7	StringTie	exon	47887990	47888150	1000	-	.	gene_id "MSTRG.174271"; transcript_id "MSTRG.174271.8"; exon_number "45";
chr7	StringTie	exon	47890542	47890763	1000	-	.	gene_id "MSTRG.174271"; transcript_id "MSTRG.174271.8"; exon_number "46";
chr7	StringTie	exon	47893878	47894059	1000	-	.	gene_id "MSTRG.174271"; transcript_id "MSTRG.174271.8"; exon_number "47";
chr7	StringTie	exon	47897988	47898194	1000	-	.	gene_id "MSTRG.174271"; transcript_id "MSTRG.174271.8"; exon_number "48";
chr7	StringTie	exon	47902379	47902511	1000	-	.	gene_id "MSTRG.174271"; transcript_id "MSTRG.174271.8"; exon_number "49";
chr7	StringTie	exon	47904378	47904617	1000	-	.	gene_id "MSTRG.174271"; transcript_id "MSTRG.174271.8"; exon_number "50";
chr7	StringTie	exon	47905157	47905325	1000	-	.	gene_id "MSTRG.174271"; transcript_id "MSTRG.174271.8"; exon_number "51";
chr7	StringTie	exon	47905843	47905962	1000	-	.	gene_id "MSTRG.174271"; transcript_id "MSTRG.174271.8"; exon_number "52";
chr7	StringTie	exon	47908077	47908250	1000	-	.	gene_id "MSTRG.174271"; transcript_id "MSTRG.174271.8"; exon_number "53";
chr7	StringTie	exon	47929204	47929526	1000	-	.	gene_id "MSTRG.174271"; transcript_id "MSTRG.174271.8"; exon_number "54";
chr7	StringTie	exon	47931104	47931321	1000	-	.	gene_id "MSTRG.174271"; transcript_id "MSTRG.174271.8"; exon_number "55";
chr7	StringTie	exon	47931936	47932056	1000	-	.	gene_id "MSTRG.174271"; transcript_id "MSTRG.174271.8"; exon_number "56";
chr7	StringTie	exon	47936846	47936958	1000	-	.	gene_id "MSTRG.174271"; transcript_id "MSTRG.174271.8"; exon_number "57";
chr7	StringTie	exon	47940193	47940317	1000	-	.	gene_id "MSTRG.174271"; transcript_id "MSTRG.174271.8"; exon_number "58";
chr7	StringTie	exon	47943396	47943511	1000	-	.	gene_id "MSTRG.174271"; transcript_id "MSTRG.174271.8"; exon_number "59";
chr7	StringTie	exon	47948397	47948496	1000	-	.	gene_id "MSTRG.174271"; transcript_id "MSTRG.174271.8"; exon_number "60";
chr7	StringTie	transcript	47957322	47979660	1000	-	.	gene_id "MSTRG.174271"; transcript_id "MSTRG.174271.80";
chr7	StringTie	exon	47957322	47957622	1000	-	.	gene_id "MSTRG.174271"; transcript_id "MSTRG.174271.80"; exon_number "1";
chr7	StringTie	exon	47957650	47964632	1000	-	.	gene_id "MSTRG.174271"; transcript_id "MSTRG.174271.80"; exon_number "2";
chr7	StringTie	exon	47965300	47965438	1000	-	.	gene_id "MSTRG.174271"; transcript_id "MSTRG.174271.80"; exon_number "3";
chr7	StringTie	exon	47967806	47967925	1000	-	.	gene_id "MSTRG.174271"; transcript_id "MSTRG.174271.80"; exon_number "4";
chr7	StringTie	exon	47969219	47969318	1000	-	.	gene_id "MSTRG.174271"; transcript_id "MSTRG.174271.80"; exon_number "5";
chr7	StringTie	exon	47975613	47975687	1000	-	.	gene_id "MSTRG.174271"; transcript_id "MSTRG.174271.80"; exon_number "6";
chr7	StringTie	exon	47976730	47976837	1000	-	.	gene_id "MSTRG.174271"; transcript_id "MSTRG.174271.80"; exon_number "7";
chr7	StringTie	exon	47978417	47978593	1000	-	.	gene_id "MSTRG.174271"; transcript_id "MSTRG.174271.80"; exon_number "8";
chr7	StringTie	exon	47978689	47978816	1000	-	.	gene_id "MSTRG.174271"; transcript_id "MSTRG.174271.80"; exon_number "9";
chr7	StringTie	exon	47979468	47979660	1000	-	.	gene_id "MSTRG.174271"; transcript_id "MSTRG.174271.80"; exon_number "10";
chr7	StringTie	transcript	47957322	47979553	1000	-	.	gene_id "MSTRG.174271"; transcript_id "MSTRG.174271.81";
chr7	StringTie	exon	47957322	47963242	1000	-	.	gene_id "MSTRG.174271"; transcript_id "MSTRG.174271.81"; exon_number "1";
chr7	StringTie	exon	47964565	47964632	1000	-	.	gene_id "MSTRG.174271"; transcript_id "MSTRG.174271.81"; exon_number "2";
chr7	StringTie	exon	47965300	47965438	1000	-	.	gene_id "MSTRG.174271"; transcript_id "MSTRG.174271.81"; exon_number "3";
chr7	StringTie	exon	47967806	47967925	1000	-	.	gene_id "MSTRG.174271"; transcript_id "MSTRG.174271.81"; exon_number "4";
chr7	StringTie	exon	47969219	47969318	1000	-	.	gene_id "MSTRG.174271"; transcript_id "MSTRG.174271.81"; exon_number "5";
chr7	StringTie	exon	47975613	47975687	1000	-	.	gene_id "MSTRG.174271"; transcript_id "MSTRG.174271.81"; exon_number "6";
chr7	StringTie	exon	47976730	47976837	1000	-	.	gene_id "MSTRG.174271"; transcript_id "MSTRG.174271.81"; exon_number "7";
chr7	StringTie	exon	47978417	47978593	1000	-	.	gene_id "MSTRG.174271"; transcript_id "MSTRG.174271.81"; exon_number "8";
chr7	StringTie	exon	47978689	47978816	1000	-	.	gene_id "MSTRG.174271"; transcript_id "MSTRG.174271.81"; exon_number "9";
chr7	StringTie	exon	47979410	47979553	1000	-	.	gene_id "MSTRG.174271"; transcript_id "MSTRG.174271.81"; exon_number "10";
chr7	StringTie	transcript	47959762	47971686	1000	-	.	gene_id "MSTRG.174271"; transcript_id "MSTRG.174271.82";
chr7	StringTie	exon	47959762	47963242	1000	-	.	gene_id "MSTRG.174271"; transcript_id "MSTRG.174271.82"; exon_number "1";
chr7	StringTie	exon	47964565	47964632	1000	-	.	gene_id "MSTRG.174271"; transcript_id "MSTRG.174271.82"; exon_number "2";
chr7	StringTie	exon	47965300	47965438	1000	-	.	gene_id "MSTRG.174271"; transcript_id "MSTRG.174271.82"; exon_number "3";
chr7	StringTie	exon	47967806	47967925	1000	-	.	gene_id "MSTRG.174271"; transcript_id "MSTRG.174271.82"; exon_number "4";
chr7	StringTie	exon	47969219	47969318	1000	-	.	gene_id "MSTRG.174271"; transcript_id "MSTRG.174271.82"; exon_number "5";
chr7	StringTie	exon	47971260	47971686	1000	-	.	gene_id "MSTRG.174271"; transcript_id "MSTRG.174271.82"; exon_number "6";
chr7	StringTie	transcript	47959762	47979663	1000	-	.	gene_id "MSTRG.174271"; transcript_id "MSTRG.174271.83";
chr7	StringTie	exon	47959762	47963242	1000	-	.	gene_id "MSTRG.174271"; transcript_id "MSTRG.174271.83"; exon_number "1";
chr7	StringTie	exon	47964565	47964632	1000	-	.	gene_id "MSTRG.174271"; transcript_id "MSTRG.174271.83"; exon_number "2";
chr7	StringTie	exon	47965300	47965438	1000	-	.	gene_id "MSTRG.174271"; transcript_id "MSTRG.174271.83"; exon_number "3";
chr7	StringTie	exon	47967806	47967925	1000	-	.	gene_id "MSTRG.174271"; transcript_id "MSTRG.174271.83"; exon_number "4";
chr7	StringTie	exon	47969219	47969318	1000	-	.	gene_id "MSTRG.174271"; transcript_id "MSTRG.174271.83"; exon_number "5";
chr7	StringTie	exon	47975613	47975687	1000	-	.	gene_id "MSTRG.174271"; transcript_id "MSTRG.174271.83"; exon_number "6";
chr7	StringTie	exon	47976730	47976837	1000	-	.	gene_id "MSTRG.174271"; transcript_id "MSTRG.174271.83"; exon_number "7";
chr7	StringTie	exon	47978417	47978593	1000	-	.	gene_id "MSTRG.174271"; transcript_id "MSTRG.174271.83"; exon_number "8";
chr7	StringTie	exon	47978689	47978816	1000	-	.	gene_id "MSTRG.174271"; transcript_id "MSTRG.174271.83"; exon_number "9";
chr7	StringTie	exon	47979468	47979549	1000	-	.	gene_id "MSTRG.174271"; transcript_id "MSTRG.174271.83"; exon_number "10";
chr7	StringTie	exon	47979649	47979663	1000	-	.	gene_id "MSTRG.174271"; transcript_id "MSTRG.174271.83"; exon_number "11";
chr7	StringTie	transcript	47959770	47979648	1000	-	.	gene_id "MSTRG.174271"; transcript_id "MSTRG.174271.84";
chr7	StringTie	exon	47959770	47963242	1000	-	.	gene_id "MSTRG.174271"; transcript_id "MSTRG.174271.84"; exon_number "1";
chr7	StringTie	exon	47964565	47964632	1000	-	.	gene_id "MSTRG.174271"; transcript_id "MSTRG.174271.84"; exon_number "2";
chr7	StringTie	exon	47965300	47965438	1000	-	.	gene_id "MSTRG.174271"; transcript_id "MSTRG.174271.84"; exon_number "3";
chr7	StringTie	exon	47967806	47967925	1000	-	.	gene_id "MSTRG.174271"; transcript_id "MSTRG.174271.84"; exon_number "4";
chr7	StringTie	exon	47969219	47969318	1000	-	.	gene_id "MSTRG.174271"; transcript_id "MSTRG.174271.84"; exon_number "5";
chr7	StringTie	exon	47975613	47975687	1000	-	.	gene_id "MSTRG.174271"; transcript_id "MSTRG.174271.84"; exon_number "6";
chr7	StringTie	exon	47976730	47976837	1000	-	.	gene_id "MSTRG.174271"; transcript_id "MSTRG.174271.84"; exon_number "7";
chr7	StringTie	exon	47978417	47978593	1000	-	.	gene_id "MSTRG.174271"; transcript_id "MSTRG.174271.84"; exon_number "8";
chr7	StringTie	exon	47978689	47978816	1000	-	.	gene_id "MSTRG.174271"; transcript_id "MSTRG.174271.84"; exon_number "9";
chr7	StringTie	exon	47979421	47979648	1000	-	.	gene_id "MSTRG.174271"; transcript_id "MSTRG.174271.84"; exon_number "10";
chr7	StringTie	transcript	47959774	47979642	1000	-	.	gene_id "MSTRG.174271"; transcript_id "MSTRG.174271.85";
chr7	StringTie	exon	47959774	47964632	1000	-	.	gene_id "MSTRG.174271"; transcript_id "MSTRG.174271.85"; exon_number "1";
chr7	StringTie	exon	47965300	47965438	1000	-	.	gene_id "MSTRG.174271"; transcript_id "MSTRG.174271.85"; exon_number "2";
chr7	StringTie	exon	47967806	47967925	1000	-	.	gene_id "MSTRG.174271"; transcript_id "MSTRG.174271.85"; exon_number "3";
chr7	StringTie	exon	47969219	47969318	1000	-	.	gene_id "MSTRG.174271"; transcript_id "MSTRG.174271.85"; exon_number "4";
chr7	StringTie	exon	47975613	47975687	1000	-	.	gene_id "MSTRG.174271"; transcript_id "MSTRG.174271.85"; exon_number "5";
chr7	StringTie	exon	47976730	47976837	1000	-	.	gene_id "MSTRG.174271"; transcript_id "MSTRG.174271.85"; exon_number "6";
chr7	StringTie	exon	47978417	47978590	1000	-	.	gene_id "MSTRG.174271"; transcript_id "MSTRG.174271.85"; exon_number "7";
chr7	StringTie	exon	47978689	47978816	1000	-	.	gene_id "MSTRG.174271"; transcript_id "MSTRG.174271.85"; exon_number "8";
chr7	StringTie	exon	47979468	47979642	1000	-	.	gene_id "MSTRG.174271"; transcript_id "MSTRG.174271.85"; exon_number "9";
chr7	StringTie	transcript	47959783	47979638	1000	-	.	gene_id "MSTRG.174271"; transcript_id "MSTRG.174271.86";
chr7	StringTie	exon	47959783	47961842	1000	-	.	gene_id "MSTRG.174271"; transcript_id "MSTRG.174271.86"; exon_number "1";
chr7	StringTie	exon	47963121	47964632	1000	-	.	gene_id "MSTRG.174271"; transcript_id "MSTRG.174271.86"; exon_number "2";
chr7	StringTie	exon	47965280	47965438	1000	-	.	gene_id "MSTRG.174271"; transcript_id "MSTRG.174271.86"; exon_number "3";
chr7	StringTie	exon	47967806	47967925	1000	-	.	gene_id "MSTRG.174271"; transcript_id "MSTRG.174271.86"; exon_number "4";
chr7	StringTie	exon	47969219	47969318	1000	-	.	gene_id "MSTRG.174271"; transcript_id "MSTRG.174271.86"; exon_number "5";
chr7	StringTie	exon	47975613	47975687	1000	-	.	gene_id "MSTRG.174271"; transcript_id "MSTRG.174271.86"; exon_number "6";
chr7	StringTie	exon	47976730	47976837	1000	-	.	gene_id "MSTRG.174271"; transcript_id "MSTRG.174271.86"; exon_number "7";
chr7	StringTie	exon	47978417	47978593	1000	-	.	gene_id "MSTRG.174271"; transcript_id "MSTRG.174271.86"; exon_number "8";
chr7	StringTie	exon	47978689	47978816	1000	-	.	gene_id "MSTRG.174271"; transcript_id "MSTRG.174271.86"; exon_number "9";
chr7	StringTie	exon	47979468	47979638	1000	-	.	gene_id "MSTRG.174271"; transcript_id "MSTRG.174271.86"; exon_number "10";
chr7	StringTie	transcript	47959783	47979662	1000	-	.	gene_id "MSTRG.174271"; transcript_id "MSTRG.174271.87";
chr7	StringTie	exon	47959783	47964632	1000	-	.	gene_id "MSTRG.174271"; transcript_id "MSTRG.174271.87"; exon_number "1";
chr7	StringTie	exon	47965300	47965438	1000	-	.	gene_id "MSTRG.174271"; transcript_id "MSTRG.174271.87"; exon_number "2";
chr7	StringTie	exon	47967806	47967925	1000	-	.	gene_id "MSTRG.174271"; transcript_id "MSTRG.174271.87"; exon_number "3";
chr7	StringTie	exon	47969219	47969318	1000	-	.	gene_id "MSTRG.174271"; transcript_id "MSTRG.174271.87"; exon_number "4";
chr7	StringTie	exon	47975613	47975687	1000	-	.	gene_id "MSTRG.174271"; transcript_id "MSTRG.174271.87"; exon_number "5";
chr7	StringTie	exon	47976730	47976837	1000	-	.	gene_id "MSTRG.174271"; transcript_id "MSTRG.174271.87"; exon_number "6";
chr7	StringTie	exon	47978417	47978593	1000	-	.	gene_id "MSTRG.174271"; transcript_id "MSTRG.174271.87"; exon_number "7";
chr7	StringTie	exon	47978689	47978815	1000	-	.	gene_id "MSTRG.174271"; transcript_id "MSTRG.174271.87"; exon_number "8";
chr7	StringTie	exon	47979459	47979662	1000	-	.	gene_id "MSTRG.174271"; transcript_id "MSTRG.174271.87"; exon_number "9";
chr7	StringTie	transcript	47959784	47979627	1000	-	.	gene_id "MSTRG.174271"; transcript_id "MSTRG.174271.88";
chr7	StringTie	exon	47959784	47965438	1000	-	.	gene_id "MSTRG.174271"; transcript_id "MSTRG.174271.88"; exon_number "1";
chr7	StringTie	exon	47967806	47967925	1000	-	.	gene_id "MSTRG.174271"; transcript_id "MSTRG.174271.88"; exon_number "2";
chr7	StringTie	exon	47969219	47969318	1000	-	.	gene_id "MSTRG.174271"; transcript_id "MSTRG.174271.88"; exon_number "3";
chr7	StringTie	exon	47975613	47975687	1000	-	.	gene_id "MSTRG.174271"; transcript_id "MSTRG.174271.88"; exon_number "4";
chr7	StringTie	exon	47976730	47976837	1000	-	.	gene_id "MSTRG.174271"; transcript_id "MSTRG.174271.88"; exon_number "5";
chr7	StringTie	exon	47978417	47978593	1000	-	.	gene_id "MSTRG.174271"; transcript_id "MSTRG.174271.88"; exon_number "6";
chr7	StringTie	exon	47978689	47978815	1000	-	.	gene_id "MSTRG.174271"; transcript_id "MSTRG.174271.88"; exon_number "7";
chr7	StringTie	exon	47979439	47979627	1000	-	.	gene_id "MSTRG.174271"; transcript_id "MSTRG.174271.88"; exon_number "8";
chr7	StringTie	transcript	47959789	47979603	1000	-	.	gene_id "MSTRG.174271"; transcript_id "MSTRG.174271.89";
chr7	StringTie	exon	47959789	47965438	1000	-	.	gene_id "MSTRG.174271"; transcript_id "MSTRG.174271.89"; exon_number "1";
chr7	StringTie	exon	47967806	47967925	1000	-	.	gene_id "MSTRG.174271"; transcript_id "MSTRG.174271.89"; exon_number "2";
chr7	StringTie	exon	47975613	47975687	1000	-	.	gene_id "MSTRG.174271"; transcript_id "MSTRG.174271.89"; exon_number "3";
chr7	StringTie	exon	47976730	47976837	1000	-	.	gene_id "MSTRG.174271"; transcript_id "MSTRG.174271.89"; exon_number "4";
chr7	StringTie	exon	47978417	47978593	1000	-	.	gene_id "MSTRG.174271"; transcript_id "MSTRG.174271.89"; exon_number "5";
chr7	StringTie	exon	47978689	47978816	1000	-	.	gene_id "MSTRG.174271"; transcript_id "MSTRG.174271.89"; exon_number "6";
chr7	StringTie	exon	47979468	47979603	1000	-	.	gene_id "MSTRG.174271"; transcript_id "MSTRG.174271.89"; exon_number "7";
chr7	StringTie	transcript	47771608	47982808	1000	-	.	gene_id "MSTRG.174271"; transcript_id "MSTRG.174271.9";
chr7	StringTie	exon	47771608	47775166	1000	-	.	gene_id "MSTRG.174271"; transcript_id "MSTRG.174271.9"; exon_number "1";
chr7	StringTie	exon	47792627	47792797	1000	-	.	gene_id "MSTRG.174271"; transcript_id "MSTRG.174271.9"; exon_number "2";
chr7	StringTie	exon	47795989	47796150	1000	-	.	gene_id "MSTRG.174271"; transcript_id "MSTRG.174271.9"; exon_number "3";
chr7	StringTie	exon	47800649	47800879	1000	-	.	gene_id "MSTRG.174271"; transcript_id "MSTRG.174271.9"; exon_number "4";
chr7	StringTie	exon	47803210	47803344	1000	-	.	gene_id "MSTRG.174271"; transcript_id "MSTRG.174271.9"; exon_number "5";
chr7	StringTie	exon	47808247	47808387	1000	-	.	gene_id "MSTRG.174271"; transcript_id "MSTRG.174271.9"; exon_number "6";
chr7	StringTie	exon	47809473	47809577	1000	-	.	gene_id "MSTRG.174271"; transcript_id "MSTRG.174271.9"; exon_number "7";
chr7	StringTie	exon	47811817	47812051	1000	-	.	gene_id "MSTRG.174271"; transcript_id "MSTRG.174271.9"; exon_number "8";
chr7	StringTie	exon	47813121	47813293	1000	-	.	gene_id "MSTRG.174271"; transcript_id "MSTRG.174271.9"; exon_number "9";
chr7	StringTie	exon	47813931	47814014	1000	-	.	gene_id "MSTRG.174271"; transcript_id "MSTRG.174271.9"; exon_number "10";
chr7	StringTie	exon	47815334	47815457	1000	-	.	gene_id "MSTRG.174271"; transcript_id "MSTRG.174271.9"; exon_number "11";
chr7	StringTie	exon	47821076	47821186	1000	-	.	gene_id "MSTRG.174271"; transcript_id "MSTRG.174271.9"; exon_number "12";
chr7	StringTie	exon	47827350	47827468	1000	-	.	gene_id "MSTRG.174271"; transcript_id "MSTRG.174271.9"; exon_number "13";
chr7	StringTie	exon	47829425	47829601	1000	-	.	gene_id "MSTRG.174271"; transcript_id "MSTRG.174271.9"; exon_number "14";
chr7	StringTie	exon	47830040	47830124	1000	-	.	gene_id "MSTRG.174271"; transcript_id "MSTRG.174271.9"; exon_number "15";
chr7	StringTie	exon	47831217	47831352	1000	-	.	gene_id "MSTRG.174271"; transcript_id "MSTRG.174271.9"; exon_number "16";
chr7	StringTie	exon	47833090	47833252	1000	-	.	gene_id "MSTRG.174271"; transcript_id "MSTRG.174271.9"; exon_number "17";
chr7	StringTie	exon	47834339	47834385	1000	-	.	gene_id "MSTRG.174271"; transcript_id "MSTRG.174271.9"; exon_number "18";
chr7	StringTie	exon	47834967	47835039	1000	-	.	gene_id "MSTRG.174271"; transcript_id "MSTRG.174271.9"; exon_number "19";
chr7	StringTie	exon	47835133	47835243	1000	-	.	gene_id "MSTRG.174271"; transcript_id "MSTRG.174271.9"; exon_number "20";
chr7	StringTie	exon	47836921	47837094	1000	-	.	gene_id "MSTRG.174271"; transcript_id "MSTRG.174271.9"; exon_number "21";
chr7	StringTie	exon	47839446	47839662	1000	-	.	gene_id "MSTRG.174271"; transcript_id "MSTRG.174271.9"; exon_number "22";
chr7	StringTie	exon	47840461	47840567	1000	-	.	gene_id "MSTRG.174271"; transcript_id "MSTRG.174271.9"; exon_number "23";
chr7	StringTie	exon	47842962	47843169	1000	-	.	gene_id "MSTRG.174271"; transcript_id "MSTRG.174271.9"; exon_number "24";
chr7	StringTie	exon	47844995	47845078	1000	-	.	gene_id "MSTRG.174271"; transcript_id "MSTRG.174271.9"; exon_number "25";
chr7	StringTie	exon	47846879	47847071	1000	-	.	gene_id "MSTRG.174271"; transcript_id "MSTRG.174271.9"; exon_number "26";
chr7	StringTie	exon	47853127	47853227	1000	-	.	gene_id "MSTRG.174271"; transcript_id "MSTRG.174271.9"; exon_number "27";
chr7	StringTie	exon	47854882	47855039	1000	-	.	gene_id "MSTRG.174271"; transcript_id "MSTRG.174271.9"; exon_number "28";
chr7	StringTie	exon	47855155	47855265	1000	-	.	gene_id "MSTRG.174271"; transcript_id "MSTRG.174271.9"; exon_number "29";
chr7	StringTie	exon	47857605	47857832	1000	-	.	gene_id "MSTRG.174271"; transcript_id "MSTRG.174271.9"; exon_number "30";
chr7	StringTie	exon	47858673	47858885	1000	-	.	gene_id "MSTRG.174271"; transcript_id "MSTRG.174271.9"; exon_number "31";
chr7	StringTie	exon	47865216	47865272	1000	-	.	gene_id "MSTRG.174271"; transcript_id "MSTRG.174271.9"; exon_number "32";
chr7	StringTie	exon	47866419	47866614	1000	-	.	gene_id "MSTRG.174271"; transcript_id "MSTRG.174271.9"; exon_number "33";
chr7	StringTie	exon	47873899	47874010	1000	-	.	gene_id "MSTRG.174271"; transcript_id "MSTRG.174271.9"; exon_number "34";
chr7	StringTie	exon	47876097	47876217	1000	-	.	gene_id "MSTRG.174271"; transcript_id "MSTRG.174271.9"; exon_number "35";
chr7	StringTie	exon	47877489	47877631	1000	-	.	gene_id "MSTRG.174271"; transcript_id "MSTRG.174271.9"; exon_number "36";
chr7	StringTie	exon	47880728	47880805	1000	-	.	gene_id "MSTRG.174271"; transcript_id "MSTRG.174271.9"; exon_number "37";
chr7	StringTie	exon	47881909	47882085	1000	-	.	gene_id "MSTRG.174271"; transcript_id "MSTRG.174271.9"; exon_number "38";
chr7	StringTie	exon	47884598	47884657	1000	-	.	gene_id "MSTRG.174271"; transcript_id "MSTRG.174271.9"; exon_number "39";
chr7	StringTie	exon	47885686	47886054	1000	-	.	gene_id "MSTRG.174271"; transcript_id "MSTRG.174271.9"; exon_number "40";
chr7	StringTie	exon	47887990	47888150	1000	-	.	gene_id "MSTRG.174271"; transcript_id "MSTRG.174271.9"; exon_number "41";
chr7	StringTie	exon	47890542	47890763	1000	-	.	gene_id "MSTRG.174271"; transcript_id "MSTRG.174271.9"; exon_number "42";
chr7	StringTie	exon	47893878	47894059	1000	-	.	gene_id "MSTRG.174271"; transcript_id "MSTRG.174271.9"; exon_number "43";
chr7	StringTie	exon	47897988	47898194	1000	-	.	gene_id "MSTRG.174271"; transcript_id "MSTRG.174271.9"; exon_number "44";
chr7	StringTie	exon	47902379	47902511	1000	-	.	gene_id "MSTRG.174271"; transcript_id "MSTRG.174271.9"; exon_number "45";
chr7	StringTie	exon	47904378	47904617	1000	-	.	gene_id "MSTRG.174271"; transcript_id "MSTRG.174271.9"; exon_number "46";
chr7	StringTie	exon	47905157	47905325	1000	-	.	gene_id "MSTRG.174271"; transcript_id "MSTRG.174271.9"; exon_number "47";
chr7	StringTie	exon	47905843	47905962	1000	-	.	gene_id "MSTRG.174271"; transcript_id "MSTRG.174271.9"; exon_number "48";
chr7	StringTie	exon	47908077	47908250	1000	-	.	gene_id "MSTRG.174271"; transcript_id "MSTRG.174271.9"; exon_number "49";
chr7	StringTie	exon	47929204	47929526	1000	-	.	gene_id "MSTRG.174271"; transcript_id "MSTRG.174271.9"; exon_number "50";
chr7	StringTie	exon	47931104	47931321	1000	-	.	gene_id "MSTRG.174271"; transcript_id "MSTRG.174271.9"; exon_number "51";
chr7	StringTie	exon	47931936	47932056	1000	-	.	gene_id "MSTRG.174271"; transcript_id "MSTRG.174271.9"; exon_number "52";
chr7	StringTie	exon	47936846	47936958	1000	-	.	gene_id "MSTRG.174271"; transcript_id "MSTRG.174271.9"; exon_number "53";
chr7	StringTie	exon	47940193	47940317	1000	-	.	gene_id "MSTRG.174271"; transcript_id "MSTRG.174271.9"; exon_number "54";
chr7	StringTie	exon	47943396	47943511	1000	-	.	gene_id "MSTRG.174271"; transcript_id "MSTRG.174271.9"; exon_number "55";
chr7	StringTie	exon	47948397	47948499	1000	-	.	gene_id "MSTRG.174271"; transcript_id "MSTRG.174271.9"; exon_number "56";
chr7	StringTie	exon	47963121	47964632	1000	-	.	gene_id "MSTRG.174271"; transcript_id "MSTRG.174271.9"; exon_number "57";
chr7	StringTie	exon	47965300	47965438	1000	-	.	gene_id "MSTRG.174271"; transcript_id "MSTRG.174271.9"; exon_number "58";
chr7	StringTie	exon	47967806	47967925	1000	-	.	gene_id "MSTRG.174271"; transcript_id "MSTRG.174271.9"; exon_number "59";
chr7	StringTie	exon	47969219	47969318	1000	-	.	gene_id "MSTRG.174271"; transcript_id "MSTRG.174271.9"; exon_number "60";
chr7	StringTie	exon	47975613	47975687	1000	-	.	gene_id "MSTRG.174271"; transcript_id "MSTRG.174271.9"; exon_number "61";
chr7	StringTie	exon	47976730	47976837	1000	-	.	gene_id "MSTRG.174271"; transcript_id "MSTRG.174271.9"; exon_number "62";
chr7	StringTie	exon	47978417	47978593	1000	-	.	gene_id "MSTRG.174271"; transcript_id "MSTRG.174271.9"; exon_number "63";
chr7	StringTie	exon	47978689	47978816	1000	-	.	gene_id "MSTRG.174271"; transcript_id "MSTRG.174271.9"; exon_number "64";
chr7	StringTie	exon	47979468	47979549	1000	-	.	gene_id "MSTRG.174271"; transcript_id "MSTRG.174271.9"; exon_number "65";
chr7	StringTie	exon	47982768	47982808	1000	-	.	gene_id "MSTRG.174271"; transcript_id "MSTRG.174271.9"; exon_number "66";
chr7	StringTie	transcript	47959890	47979603	1000	-	.	gene_id "MSTRG.174271"; transcript_id "MSTRG.174271.90";
chr7	StringTie	exon	47959890	47961181	1000	-	.	gene_id "MSTRG.174271"; transcript_id "MSTRG.174271.90"; exon_number "1";
chr7	StringTie	exon	47963121	47965438	1000	-	.	gene_id "MSTRG.174271"; transcript_id "MSTRG.174271.90"; exon_number "2";
chr7	StringTie	exon	47967806	47967925	1000	-	.	gene_id "MSTRG.174271"; transcript_id "MSTRG.174271.90"; exon_number "3";
chr7	StringTie	exon	47969219	47969318	1000	-	.	gene_id "MSTRG.174271"; transcript_id "MSTRG.174271.90"; exon_number "4";
chr7	StringTie	exon	47975613	47975687	1000	-	.	gene_id "MSTRG.174271"; transcript_id "MSTRG.174271.90"; exon_number "5";
chr7	StringTie	exon	47976730	47976837	1000	-	.	gene_id "MSTRG.174271"; transcript_id "MSTRG.174271.90"; exon_number "6";
chr7	StringTie	exon	47978417	47978593	1000	-	.	gene_id "MSTRG.174271"; transcript_id "MSTRG.174271.90"; exon_number "7";
chr7	StringTie	exon	47978689	47978816	1000	-	.	gene_id "MSTRG.174271"; transcript_id "MSTRG.174271.90"; exon_number "8";
chr7	StringTie	exon	47979410	47979603	1000	-	.	gene_id "MSTRG.174271"; transcript_id "MSTRG.174271.90"; exon_number "9";
chr7	StringTie	transcript	47960401	47979592	1000	-	.	gene_id "MSTRG.174271"; transcript_id "MSTRG.174271.91";
chr7	StringTie	exon	47960401	47964632	1000	-	.	gene_id "MSTRG.174271"; transcript_id "MSTRG.174271.91"; exon_number "1";
chr7	StringTie	exon	47965300	47965438	1000	-	.	gene_id "MSTRG.174271"; transcript_id "MSTRG.174271.91"; exon_number "2";
chr7	StringTie	exon	47967806	47969093	1000	-	.	gene_id "MSTRG.174271"; transcript_id "MSTRG.174271.91"; exon_number "3";
chr7	StringTie	exon	47969219	47969318	1000	-	.	gene_id "MSTRG.174271"; transcript_id "MSTRG.174271.91"; exon_number "4";
chr7	StringTie	exon	47971260	47974103	1000	-	.	gene_id "MSTRG.174271"; transcript_id "MSTRG.174271.91"; exon_number "5";
chr7	StringTie	exon	47975613	47975687	1000	-	.	gene_id "MSTRG.174271"; transcript_id "MSTRG.174271.91"; exon_number "6";
chr7	StringTie	exon	47976730	47976837	1000	-	.	gene_id "MSTRG.174271"; transcript_id "MSTRG.174271.91"; exon_number "7";
chr7	StringTie	exon	47978417	47978593	1000	-	.	gene_id "MSTRG.174271"; transcript_id "MSTRG.174271.91"; exon_number "8";
chr7	StringTie	exon	47978689	47978816	1000	-	.	gene_id "MSTRG.174271"; transcript_id "MSTRG.174271.91"; exon_number "9";
chr7	StringTie	exon	47979468	47979592	1000	-	.	gene_id "MSTRG.174271"; transcript_id "MSTRG.174271.91"; exon_number "10";
chr7	StringTie	transcript	47962666	47979589	1000	-	.	gene_id "MSTRG.174271"; transcript_id "MSTRG.174271.92";
chr7	StringTie	exon	47962666	47964632	1000	-	.	gene_id "MSTRG.174271"; transcript_id "MSTRG.174271.92"; exon_number "1";
chr7	StringTie	exon	47965300	47965438	1000	-	.	gene_id "MSTRG.174271"; transcript_id "MSTRG.174271.92"; exon_number "2";
chr7	StringTie	exon	47967806	47967925	1000	-	.	gene_id "MSTRG.174271"; transcript_id "MSTRG.174271.92"; exon_number "3";
chr7	StringTie	exon	47969219	47969318	1000	-	.	gene_id "MSTRG.174271"; transcript_id "MSTRG.174271.92"; exon_number "4";
chr7	StringTie	exon	47971260	47971516	1000	-	.	gene_id "MSTRG.174271"; transcript_id "MSTRG.174271.92"; exon_number "5";
chr7	StringTie	exon	47975613	47975687	1000	-	.	gene_id "MSTRG.174271"; transcript_id "MSTRG.174271.92"; exon_number "6";
chr7	StringTie	exon	47976730	47976837	1000	-	.	gene_id "MSTRG.174271"; transcript_id "MSTRG.174271.92"; exon_number "7";
chr7	StringTie	exon	47978417	47978593	1000	-	.	gene_id "MSTRG.174271"; transcript_id "MSTRG.174271.92"; exon_number "8";
chr7	StringTie	exon	47978689	47978816	1000	-	.	gene_id "MSTRG.174271"; transcript_id "MSTRG.174271.92"; exon_number "9";
chr7	StringTie	exon	47979468	47979589	1000	-	.	gene_id "MSTRG.174271"; transcript_id "MSTRG.174271.92"; exon_number "10";
chr7	StringTie	transcript	47962852	47979566	1000	-	.	gene_id "MSTRG.174271"; transcript_id "MSTRG.174271.93";
chr7	StringTie	exon	47962852	47964632	1000	-	.	gene_id "MSTRG.174271"; transcript_id "MSTRG.174271.93"; exon_number "1";
chr7	StringTie	exon	47965300	47965438	1000	-	.	gene_id "MSTRG.174271"; transcript_id "MSTRG.174271.93"; exon_number "2";
chr7	StringTie	exon	47967806	47967925	1000	-	.	gene_id "MSTRG.174271"; transcript_id "MSTRG.174271.93"; exon_number "3";
chr7	StringTie	exon	47969219	47969318	1000	-	.	gene_id "MSTRG.174271"; transcript_id "MSTRG.174271.93"; exon_number "4";
chr7	StringTie	exon	47975613	47975687	1000	-	.	gene_id "MSTRG.174271"; transcript_id "MSTRG.174271.93"; exon_number "5";
chr7	StringTie	exon	47976726	47976837	1000	-	.	gene_id "MSTRG.174271"; transcript_id "MSTRG.174271.93"; exon_number "6";
chr7	StringTie	exon	47978417	47978593	1000	-	.	gene_id "MSTRG.174271"; transcript_id "MSTRG.174271.93"; exon_number "7";
chr7	StringTie	exon	47978689	47978816	1000	-	.	gene_id "MSTRG.174271"; transcript_id "MSTRG.174271.93"; exon_number "8";
chr7	StringTie	exon	47979421	47979566	1000	-	.	gene_id "MSTRG.174271"; transcript_id "MSTRG.174271.93"; exon_number "9";
chr7	StringTie	transcript	47962920	47979569	1000	-	.	gene_id "MSTRG.174271"; transcript_id "MSTRG.174271.94";
chr7	StringTie	exon	47962920	47964632	1000	-	.	gene_id "MSTRG.174271"; transcript_id "MSTRG.174271.94"; exon_number "1";
chr7	StringTie	exon	47965300	47965438	1000	-	.	gene_id "MSTRG.174271"; transcript_id "MSTRG.174271.94"; exon_number "2";
chr7	StringTie	exon	47967806	47967925	1000	-	.	gene_id "MSTRG.174271"; transcript_id "MSTRG.174271.94"; exon_number "3";
chr7	StringTie	exon	47969219	47969318	1000	-	.	gene_id "MSTRG.174271"; transcript_id "MSTRG.174271.94"; exon_number "4";
chr7	StringTie	exon	47975613	47975687	1000	-	.	gene_id "MSTRG.174271"; transcript_id "MSTRG.174271.94"; exon_number "5";
chr7	StringTie	exon	47976787	47976837	1000	-	.	gene_id "MSTRG.174271"; transcript_id "MSTRG.174271.94"; exon_number "6";
chr7	StringTie	exon	47978417	47978593	1000	-	.	gene_id "MSTRG.174271"; transcript_id "MSTRG.174271.94"; exon_number "7";
chr7	StringTie	exon	47978689	47978816	1000	-	.	gene_id "MSTRG.174271"; transcript_id "MSTRG.174271.94"; exon_number "8";
chr7	StringTie	exon	47979410	47979569	1000	-	.	gene_id "MSTRG.174271"; transcript_id "MSTRG.174271.94"; exon_number "9";
chr7	StringTie	transcript	47962921	47979601	1000	-	.	gene_id "MSTRG.174271"; transcript_id "MSTRG.174271.95";
chr7	StringTie	exon	47962921	47964632	1000	-	.	gene_id "MSTRG.174271"; transcript_id "MSTRG.174271.95"; exon_number "1";
chr7	StringTie	exon	47965304	47965438	1000	-	.	gene_id "MSTRG.174271"; transcript_id "MSTRG.174271.95"; exon_number "2";
chr7	StringTie	exon	47967806	47967925	1000	-	.	gene_id "MSTRG.174271"; transcript_id "MSTRG.174271.95"; exon_number "3";
chr7	StringTie	exon	47969219	47969318	1000	-	.	gene_id "MSTRG.174271"; transcript_id "MSTRG.174271.95"; exon_number "4";
chr7	StringTie	exon	47975613	47975687	1000	-	.	gene_id "MSTRG.174271"; transcript_id "MSTRG.174271.95"; exon_number "5";
chr7	StringTie	exon	47976730	47976837	1000	-	.	gene_id "MSTRG.174271"; transcript_id "MSTRG.174271.95"; exon_number "6";
chr7	StringTie	exon	47978417	47978593	1000	-	.	gene_id "MSTRG.174271"; transcript_id "MSTRG.174271.95"; exon_number "7";
chr7	StringTie	exon	47978689	47978816	1000	-	.	gene_id "MSTRG.174271"; transcript_id "MSTRG.174271.95"; exon_number "8";
chr7	StringTie	exon	47979468	47979601	1000	-	.	gene_id "MSTRG.174271"; transcript_id "MSTRG.174271.95"; exon_number "9";
chr7	StringTie	transcript	47962926	47979282	1000	-	.	gene_id "MSTRG.174271"; transcript_id "MSTRG.174271.96";
chr7	StringTie	exon	47962926	47964632	1000	-	.	gene_id "MSTRG.174271"; transcript_id "MSTRG.174271.96"; exon_number "1";
chr7	StringTie	exon	47965300	47965438	1000	-	.	gene_id "MSTRG.174271"; transcript_id "MSTRG.174271.96"; exon_number "2";
chr7	StringTie	exon	47967806	47967925	1000	-	.	gene_id "MSTRG.174271"; transcript_id "MSTRG.174271.96"; exon_number "3";
chr7	StringTie	exon	47969219	47969318	1000	-	.	gene_id "MSTRG.174271"; transcript_id "MSTRG.174271.96"; exon_number "4";
chr7	StringTie	exon	47975613	47975687	1000	-	.	gene_id "MSTRG.174271"; transcript_id "MSTRG.174271.96"; exon_number "5";
chr7	StringTie	exon	47976730	47976837	1000	-	.	gene_id "MSTRG.174271"; transcript_id "MSTRG.174271.96"; exon_number "6";
chr7	StringTie	exon	47978417	47978593	1000	-	.	gene_id "MSTRG.174271"; transcript_id "MSTRG.174271.96"; exon_number "7";
chr7	StringTie	exon	47978689	47978816	1000	-	.	gene_id "MSTRG.174271"; transcript_id "MSTRG.174271.96"; exon_number "8";
chr7	StringTie	exon	47979051	47979282	1000	-	.	gene_id "MSTRG.174271"; transcript_id "MSTRG.174271.96"; exon_number "9";
chr7	StringTie	transcript	47962970	47979628	1000	-	.	gene_id "MSTRG.174271"; transcript_id "MSTRG.174271.97";
chr7	StringTie	exon	47962970	47964632	1000	-	.	gene_id "MSTRG.174271"; transcript_id "MSTRG.174271.97"; exon_number "1";
chr7	StringTie	exon	47965300	47965438	1000	-	.	gene_id "MSTRG.174271"; transcript_id "MSTRG.174271.97"; exon_number "2";
chr7	StringTie	exon	47967806	47967925	1000	-	.	gene_id "MSTRG.174271"; transcript_id "MSTRG.174271.97"; exon_number "3";
chr7	StringTie	exon	47969219	47969318	1000	-	.	gene_id "MSTRG.174271"; transcript_id "MSTRG.174271.97"; exon_number "4";
chr7	StringTie	exon	47975613	47975687	1000	-	.	gene_id "MSTRG.174271"; transcript_id "MSTRG.174271.97"; exon_number "5";
chr7	StringTie	exon	47976215	47976421	1000	-	.	gene_id "MSTRG.174271"; transcript_id "MSTRG.174271.97"; exon_number "6";
chr7	StringTie	exon	47976730	47976837	1000	-	.	gene_id "MSTRG.174271"; transcript_id "MSTRG.174271.97"; exon_number "7";
chr7	StringTie	exon	47978417	47978593	1000	-	.	gene_id "MSTRG.174271"; transcript_id "MSTRG.174271.97"; exon_number "8";
chr7	StringTie	exon	47978689	47978816	1000	-	.	gene_id "MSTRG.174271"; transcript_id "MSTRG.174271.97"; exon_number "9";
chr7	StringTie	exon	47979468	47979628	1000	-	.	gene_id "MSTRG.174271"; transcript_id "MSTRG.174271.97"; exon_number "10";
chr7	StringTie	transcript	47962974	47979664	1000	-	.	gene_id "MSTRG.174271"; transcript_id "MSTRG.174271.98";
chr7	StringTie	exon	47962974	47964632	1000	-	.	gene_id "MSTRG.174271"; transcript_id "MSTRG.174271.98"; exon_number "1";
chr7	StringTie	exon	47965300	47965438	1000	-	.	gene_id "MSTRG.174271"; transcript_id "MSTRG.174271.98"; exon_number "2";
chr7	StringTie	exon	47967806	47967925	1000	-	.	gene_id "MSTRG.174271"; transcript_id "MSTRG.174271.98"; exon_number "3";
chr7	StringTie	exon	47969219	47969318	1000	-	.	gene_id "MSTRG.174271"; transcript_id "MSTRG.174271.98"; exon_number "4";
chr7	StringTie	exon	47975613	47975687	1000	-	.	gene_id "MSTRG.174271"; transcript_id "MSTRG.174271.98"; exon_number "5";
chr7	StringTie	exon	47976730	47976837	1000	-	.	gene_id "MSTRG.174271"; transcript_id "MSTRG.174271.98"; exon_number "6";
chr7	StringTie	exon	47978417	47978593	1000	-	.	gene_id "MSTRG.174271"; transcript_id "MSTRG.174271.98"; exon_number "7";
chr7	StringTie	exon	47978689	47978809	1000	-	.	gene_id "MSTRG.174271"; transcript_id "MSTRG.174271.98"; exon_number "8";
chr7	StringTie	exon	47979468	47979664	1000	-	.	gene_id "MSTRG.174271"; transcript_id "MSTRG.174271.98"; exon_number "9";
chr7	StringTie	transcript	47962995	47979664	1000	-	.	gene_id "MSTRG.174271"; transcript_id "MSTRG.174271.99";
chr7	StringTie	exon	47962995	47964632	1000	-	.	gene_id "MSTRG.174271"; transcript_id "MSTRG.174271.99"; exon_number "1";
chr7	StringTie	exon	47965245	47965438	1000	-	.	gene_id "MSTRG.174271"; transcript_id "MSTRG.174271.99"; exon_number "2";
chr7	StringTie	exon	47967806	47967925	1000	-	.	gene_id "MSTRG.174271"; transcript_id "MSTRG.174271.99"; exon_number "3";
chr7	StringTie	exon	47969219	47969318	1000	-	.	gene_id "MSTRG.174271"; transcript_id "MSTRG.174271.99"; exon_number "4";
chr7	StringTie	exon	47975613	47975687	1000	-	.	gene_id "MSTRG.174271"; transcript_id "MSTRG.174271.99"; exon_number "5";
chr7	StringTie	exon	47976730	47976837	1000	-	.	gene_id "MSTRG.174271"; transcript_id "MSTRG.174271.99"; exon_number "6";
chr7	StringTie	exon	47978417	47978593	1000	-	.	gene_id "MSTRG.174271"; transcript_id "MSTRG.174271.99"; exon_number "7";
chr7	StringTie	exon	47978689	47978816	1000	-	.	gene_id "MSTRG.174271"; transcript_id "MSTRG.174271.99"; exon_number "8";
chr7	StringTie	exon	47979468	47979549	1000	-	.	gene_id "MSTRG.174271"; transcript_id "MSTRG.174271.99"; exon_number "9";
chr7	StringTie	exon	47979649	47979664	1000	-	.	gene_id "MSTRG.174271"; transcript_id "MSTRG.174271.99"; exon_number "10";
chr7	StringTie	transcript	47709004	47713778	1000	+	.	gene_id "MSTRG.174272"; transcript_id "MSTRG.174272.1";
chr7	StringTie	exon	47709004	47713778	1000	+	.	gene_id "MSTRG.174272"; transcript_id "MSTRG.174272.1"; exon_number "1";
chr7	StringTie	transcript	47730354	47731447	1000	.	.	gene_id "MSTRG.174273"; transcript_id "MSTRG.174273.1";
chr7	StringTie	exon	47730354	47731447	1000	.	.	gene_id "MSTRG.174273"; transcript_id "MSTRG.174273.1"; exon_number "1";
chr7	StringTie	transcript	47744196	47745452	1000	.	.	gene_id "MSTRG.174274"; transcript_id "MSTRG.174274.1";
chr7	StringTie	exon	47744196	47745452	1000	.	.	gene_id "MSTRG.174274"; transcript_id "MSTRG.174274.1"; exon_number "1";
chr7	StringTie	transcript	47748230	47752588	1000	+	.	gene_id "MSTRG.174275"; transcript_id "MSTRG.174275.1";
chr7	StringTie	exon	47748230	47748324	1000	+	.	gene_id "MSTRG.174275"; transcript_id "MSTRG.174275.1"; exon_number "1";
chr7	StringTie	exon	47752092	47752588	1000	+	.	gene_id "MSTRG.174275"; transcript_id "MSTRG.174275.1"; exon_number "2";
chr7	StringTie	transcript	47752984	47753635	1000	.	.	gene_id "MSTRG.174276"; transcript_id "MSTRG.174276.1";
chr7	StringTie	exon	47752984	47753635	1000	.	.	gene_id "MSTRG.174276"; transcript_id "MSTRG.174276.1"; exon_number "1";
chr7	StringTie	transcript	47755684	47756338	1000	.	.	gene_id "MSTRG.174277"; transcript_id "MSTRG.174277.1";
chr7	StringTie	exon	47755684	47756338	1000	.	.	gene_id "MSTRG.174277"; transcript_id "MSTRG.174277.1"; exon_number "1";
chr7	StringTie	transcript	47757140	47757982	1000	.	.	gene_id "MSTRG.174278"; transcript_id "MSTRG.174278.1";
chr7	StringTie	exon	47757140	47757982	1000	.	.	gene_id "MSTRG.174278"; transcript_id "MSTRG.174278.1"; exon_number "1";
chr7	StringTie	transcript	47760321	47761090	1000	.	.	gene_id "MSTRG.174279"; transcript_id "MSTRG.174279.1";
chr7	StringTie	exon	47760321	47761090	1000	.	.	gene_id "MSTRG.174279"; transcript_id "MSTRG.174279.1"; exon_number "1";
chr1	StringTie	transcript	241508454	241512117	1000	+	.	gene_id "MSTRG.17428"; transcript_id "MSTRG.17428.1";
chr1	StringTie	exon	241508454	241508771	1000	+	.	gene_id "MSTRG.17428"; transcript_id "MSTRG.17428.1"; exon_number "1";
chr1	StringTie	exon	241512002	241512117	1000	+	.	gene_id "MSTRG.17428"; transcript_id "MSTRG.17428.1"; exon_number "2";
chr7	StringTie	transcript	47761476	47766772	1000	+	.	gene_id "MSTRG.174280"; transcript_id "ENST00000412730"; gene_name "LINC00525"; ref_gene_id "ENSG00000146666";
chr7	StringTie	exon	47761476	47761513	1000	+	.	gene_id "MSTRG.174280"; transcript_id "ENST00000412730"; exon_number "1"; gene_name "LINC00525"; ref_gene_id "ENSG00000146666";
chr7	StringTie	exon	47763373	47763578	1000	+	.	gene_id "MSTRG.174280"; transcript_id "ENST00000412730"; exon_number "2"; gene_name "LINC00525"; ref_gene_id "ENSG00000146666";
chr7	StringTie	exon	47765829	47766772	1000	+	.	gene_id "MSTRG.174280"; transcript_id "ENST00000412730"; exon_number "3"; gene_name "LINC00525"; ref_gene_id "ENSG00000146666";
chr7	StringTie	transcript	47763121	47766773	1000	+	.	gene_id "MSTRG.174280"; transcript_id "MSTRG.174280.2";
chr7	StringTie	exon	47763121	47763578	1000	+	.	gene_id "MSTRG.174280"; transcript_id "MSTRG.174280.2"; exon_number "1";
chr7	StringTie	exon	47764072	47766773	1000	+	.	gene_id "MSTRG.174280"; transcript_id "MSTRG.174280.2"; exon_number "2";
chr7	StringTie	transcript	47763289	47766769	1000	+	.	gene_id "MSTRG.174280"; transcript_id "MSTRG.174280.3";
chr7	StringTie	exon	47763289	47763578	1000	+	.	gene_id "MSTRG.174280"; transcript_id "MSTRG.174280.3"; exon_number "1";
chr7	StringTie	exon	47764072	47764502	1000	+	.	gene_id "MSTRG.174280"; transcript_id "MSTRG.174280.3"; exon_number "2";
chr7	StringTie	exon	47765829	47766769	1000	+	.	gene_id "MSTRG.174280"; transcript_id "MSTRG.174280.3"; exon_number "3";
chr7	StringTie	transcript	47765039	47766724	1000	+	.	gene_id "MSTRG.174280"; transcript_id "MSTRG.174280.4";
chr7	StringTie	exon	47765039	47765192	1000	+	.	gene_id "MSTRG.174280"; transcript_id "MSTRG.174280.4"; exon_number "1";
chr7	StringTie	exon	47765829	47766724	1000	+	.	gene_id "MSTRG.174280"; transcript_id "MSTRG.174280.4"; exon_number "2";
chr7	StringTie	transcript	47767213	47768088	1000	.	.	gene_id "MSTRG.174281"; transcript_id "MSTRG.174281.1";
chr7	StringTie	exon	47767213	47768088	1000	.	.	gene_id "MSTRG.174281"; transcript_id "MSTRG.174281.1"; exon_number "1";
chr7	StringTie	transcript	47768971	47769361	1000	.	.	gene_id "MSTRG.174282"; transcript_id "MSTRG.174282.1";
chr7	StringTie	exon	47768971	47769361	1000	.	.	gene_id "MSTRG.174282"; transcript_id "MSTRG.174282.1"; exon_number "1";
chr7	StringTie	transcript	47795424	47819847	1000	+	.	gene_id "MSTRG.174283"; transcript_id "ENST00000418326"; gene_name "C7orf69"; ref_gene_id "ENSG00000136275";
chr7	StringTie	exon	47795424	47795443	1000	+	.	gene_id "MSTRG.174283"; transcript_id "ENST00000418326"; exon_number "1"; gene_name "C7orf69"; ref_gene_id "ENSG00000136275";
chr7	StringTie	exon	47813426	47813569	1000	+	.	gene_id "MSTRG.174283"; transcript_id "ENST00000418326"; exon_number "2"; gene_name "C7orf69"; ref_gene_id "ENSG00000136275";
chr7	StringTie	exon	47818026	47818195	1000	+	.	gene_id "MSTRG.174283"; transcript_id "ENST00000418326"; exon_number "3"; gene_name "C7orf69"; ref_gene_id "ENSG00000136275";
chr7	StringTie	exon	47819507	47819847	1000	+	.	gene_id "MSTRG.174283"; transcript_id "ENST00000418326"; exon_number "4"; gene_name "C7orf69"; ref_gene_id "ENSG00000136275";
chr7	StringTie	transcript	47795291	47819830	1000	+	.	gene_id "MSTRG.174283"; transcript_id "ENST00000623971"; gene_name "C7orf69"; ref_gene_id "ENSG00000136275";
chr7	StringTie	exon	47795291	47795443	1000	+	.	gene_id "MSTRG.174283"; transcript_id "ENST00000623971"; exon_number "1"; gene_name "C7orf69"; ref_gene_id "ENSG00000136275";
chr7	StringTie	exon	47818026	47818195	1000	+	.	gene_id "MSTRG.174283"; transcript_id "ENST00000623971"; exon_number "2"; gene_name "C7orf69"; ref_gene_id "ENSG00000136275";
chr7	StringTie	exon	47819507	47819830	1000	+	.	gene_id "MSTRG.174283"; transcript_id "ENST00000623971"; exon_number "3"; gene_name "C7orf69"; ref_gene_id "ENSG00000136275";
chr7	StringTie	transcript	47793427	47803203	1000	+	.	gene_id "MSTRG.174283"; transcript_id "MSTRG.174283.1";
chr7	StringTie	exon	47793427	47795443	1000	+	.	gene_id "MSTRG.174283"; transcript_id "MSTRG.174283.1"; exon_number "1";
chr7	StringTie	exon	47802626	47803203	1000	+	.	gene_id "MSTRG.174283"; transcript_id "MSTRG.174283.1"; exon_number "2";
chr7	StringTie	transcript	47793427	47819830	1000	+	.	gene_id "MSTRG.174283"; transcript_id "MSTRG.174283.2";
chr7	StringTie	exon	47793427	47793557	1000	+	.	gene_id "MSTRG.174283"; transcript_id "MSTRG.174283.2"; exon_number "1";
chr7	StringTie	exon	47795006	47795443	1000	+	.	gene_id "MSTRG.174283"; transcript_id "MSTRG.174283.2"; exon_number "2";
chr7	StringTie	exon	47818026	47818195	1000	+	.	gene_id "MSTRG.174283"; transcript_id "MSTRG.174283.2"; exon_number "3";
chr7	StringTie	exon	47819507	47819830	1000	+	.	gene_id "MSTRG.174283"; transcript_id "MSTRG.174283.2"; exon_number "4";
chr7	StringTie	transcript	47793444	47814481	1000	+	.	gene_id "MSTRG.174283"; transcript_id "MSTRG.174283.3";
chr7	StringTie	exon	47793444	47795443	1000	+	.	gene_id "MSTRG.174283"; transcript_id "MSTRG.174283.3"; exon_number "1";
chr7	StringTie	exon	47813426	47813569	1000	+	.	gene_id "MSTRG.174283"; transcript_id "MSTRG.174283.3"; exon_number "2";
chr7	StringTie	exon	47814163	47814481	1000	+	.	gene_id "MSTRG.174283"; transcript_id "MSTRG.174283.3"; exon_number "3";
chr7	StringTie	transcript	47793449	47818434	1000	+	.	gene_id "MSTRG.174283"; transcript_id "MSTRG.174283.4";
chr7	StringTie	exon	47793449	47795443	1000	+	.	gene_id "MSTRG.174283"; transcript_id "MSTRG.174283.4"; exon_number "1";
chr7	StringTie	exon	47813426	47813569	1000	+	.	gene_id "MSTRG.174283"; transcript_id "MSTRG.174283.4"; exon_number "2";
chr7	StringTie	exon	47816536	47816693	1000	+	.	gene_id "MSTRG.174283"; transcript_id "MSTRG.174283.4"; exon_number "3";
chr7	StringTie	exon	47818026	47818434	1000	+	.	gene_id "MSTRG.174283"; transcript_id "MSTRG.174283.4"; exon_number "4";
chr7	StringTie	transcript	47793485	47819847	1000	+	.	gene_id "MSTRG.174283"; transcript_id "MSTRG.174283.5";
chr7	StringTie	exon	47793485	47793557	1000	+	.	gene_id "MSTRG.174283"; transcript_id "MSTRG.174283.5"; exon_number "1";
chr7	StringTie	exon	47795006	47795443	1000	+	.	gene_id "MSTRG.174283"; transcript_id "MSTRG.174283.5"; exon_number "2";
chr7	StringTie	exon	47813426	47813569	1000	+	.	gene_id "MSTRG.174283"; transcript_id "MSTRG.174283.5"; exon_number "3";
chr7	StringTie	exon	47818026	47818195	1000	+	.	gene_id "MSTRG.174283"; transcript_id "MSTRG.174283.5"; exon_number "4";
chr7	StringTie	exon	47819507	47819847	1000	+	.	gene_id "MSTRG.174283"; transcript_id "MSTRG.174283.5"; exon_number "5";
chr7	StringTie	transcript	47793499	47797843	1000	+	.	gene_id "MSTRG.174283"; transcript_id "MSTRG.174283.6";
chr7	StringTie	exon	47793499	47796043	1000	+	.	gene_id "MSTRG.174283"; transcript_id "MSTRG.174283.6"; exon_number "1";
chr7	StringTie	exon	47797440	47797843	1000	+	.	gene_id "MSTRG.174283"; transcript_id "MSTRG.174283.6"; exon_number "2";
chr7	StringTie	transcript	47808327	47811208	1000	+	.	gene_id "MSTRG.174284"; transcript_id "MSTRG.174284.1";
chr7	StringTie	exon	47808327	47808463	1000	+	.	gene_id "MSTRG.174284"; transcript_id "MSTRG.174284.1"; exon_number "1";
chr7	StringTie	exon	47811023	47811208	1000	+	.	gene_id "MSTRG.174284"; transcript_id "MSTRG.174284.1"; exon_number "2";
chr7	StringTie	transcript	47821383	47827189	1000	+	.	gene_id "MSTRG.174285"; transcript_id "MSTRG.174285.1";
chr7	StringTie	exon	47821383	47826168	1000	+	.	gene_id "MSTRG.174285"; transcript_id "MSTRG.174285.1"; exon_number "1";
chr7	StringTie	exon	47826945	47827189	1000	+	.	gene_id "MSTRG.174285"; transcript_id "MSTRG.174285.1"; exon_number "2";
chr7	StringTie	transcript	47827940	47829396	1000	+	.	gene_id "MSTRG.174286"; transcript_id "MSTRG.174286.1";
chr7	StringTie	exon	47827940	47828416	1000	+	.	gene_id "MSTRG.174286"; transcript_id "MSTRG.174286.1"; exon_number "1";
chr7	StringTie	exon	47829272	47829396	1000	+	.	gene_id "MSTRG.174286"; transcript_id "MSTRG.174286.1"; exon_number "2";
chr7	StringTie	transcript	47828107	47830475	1000	+	.	gene_id "MSTRG.174286"; transcript_id "MSTRG.174286.2";
chr7	StringTie	exon	47828107	47828416	1000	+	.	gene_id "MSTRG.174286"; transcript_id "MSTRG.174286.2"; exon_number "1";
chr7	StringTie	exon	47829993	47830475	1000	+	.	gene_id "MSTRG.174286"; transcript_id "MSTRG.174286.2"; exon_number "2";
chr7	StringTie	transcript	47931867	47936848	1000	+	.	gene_id "MSTRG.174287"; transcript_id "MSTRG.174287.1";
chr7	StringTie	exon	47931867	47932042	1000	+	.	gene_id "MSTRG.174287"; transcript_id "MSTRG.174287.1"; exon_number "1";
chr7	StringTie	exon	47932593	47932762	1000	+	.	gene_id "MSTRG.174287"; transcript_id "MSTRG.174287.1"; exon_number "2";
chr7	StringTie	exon	47933501	47936848	1000	+	.	gene_id "MSTRG.174287"; transcript_id "MSTRG.174287.1"; exon_number "3";
chr7	StringTie	transcript	47956793	47957318	1000	+	.	gene_id "MSTRG.174288"; transcript_id "ENST00000411911"; gene_name "AC069282.6"; ref_gene_id "ENSG00000225507";
chr7	StringTie	exon	47956793	47957318	1000	+	.	gene_id "MSTRG.174288"; transcript_id "ENST00000411911"; exon_number "1"; gene_name "AC069282.6"; ref_gene_id "ENSG00000225507";
chr7	StringTie	transcript	47955223	47963290	1000	+	.	gene_id "MSTRG.174288"; transcript_id "MSTRG.174288.1";
chr7	StringTie	exon	47955223	47959694	1000	+	.	gene_id "MSTRG.174288"; transcript_id "MSTRG.174288.1"; exon_number "1";
chr7	StringTie	exon	47959744	47963290	1000	+	.	gene_id "MSTRG.174288"; transcript_id "MSTRG.174288.1"; exon_number "2";
chr7	StringTie	transcript	47955369	47961575	1000	+	.	gene_id "MSTRG.174288"; transcript_id "MSTRG.174288.2";
chr7	StringTie	exon	47955369	47959654	1000	+	.	gene_id "MSTRG.174288"; transcript_id "MSTRG.174288.2"; exon_number "1";
chr7	StringTie	exon	47959750	47961575	1000	+	.	gene_id "MSTRG.174288"; transcript_id "MSTRG.174288.2"; exon_number "2";
chr7	StringTie	transcript	47979439	47990539	1000	+	.	gene_id "MSTRG.174289"; transcript_id "MSTRG.174289.1";
chr7	StringTie	exon	47979439	47979551	1000	+	.	gene_id "MSTRG.174289"; transcript_id "MSTRG.174289.1"; exon_number "1";
chr7	StringTie	exon	47983051	47983135	1000	+	.	gene_id "MSTRG.174289"; transcript_id "MSTRG.174289.1"; exon_number "2";
chr7	StringTie	exon	47984218	47984305	1000	+	.	gene_id "MSTRG.174289"; transcript_id "MSTRG.174289.1"; exon_number "3";
chr7	StringTie	exon	47986351	47990539	1000	+	.	gene_id "MSTRG.174289"; transcript_id "MSTRG.174289.1"; exon_number "4";
chr1	StringTie	transcript	241521704	241523796	1000	.	.	gene_id "MSTRG.17429"; transcript_id "MSTRG.17429.1";
chr1	StringTie	exon	241521704	241523796	1000	.	.	gene_id "MSTRG.17429"; transcript_id "MSTRG.17429.1"; exon_number "1";
chr7	StringTie	transcript	47987148	48029098	1000	-	.	gene_id "MSTRG.174290"; transcript_id "ENST00000297325"; gene_name "SUN3"; ref_gene_id "ENSG00000164744";
chr7	StringTie	exon	47987148	47987449	1000	-	.	gene_id "MSTRG.174290"; transcript_id "ENST00000297325"; exon_number "1"; gene_name "SUN3"; ref_gene_id "ENSG00000164744";
chr7	StringTie	exon	47988788	47988880	1000	-	.	gene_id "MSTRG.174290"; transcript_id "ENST00000297325"; exon_number "2"; gene_name "SUN3"; ref_gene_id "ENSG00000164744";
chr7	StringTie	exon	47994315	47994482	1000	-	.	gene_id "MSTRG.174290"; transcript_id "ENST00000297325"; exon_number "3"; gene_name "SUN3"; ref_gene_id "ENSG00000164744";
chr7	StringTie	exon	47996031	47996146	1000	-	.	gene_id "MSTRG.174290"; transcript_id "ENST00000297325"; exon_number "4"; gene_name "SUN3"; ref_gene_id "ENSG00000164744";
chr7	StringTie	exon	48005969	48006053	1000	-	.	gene_id "MSTRG.174290"; transcript_id "ENST00000297325"; exon_number "5"; gene_name "SUN3"; ref_gene_id "ENSG00000164744";
chr7	StringTie	exon	48007165	48007327	1000	-	.	gene_id "MSTRG.174290"; transcript_id "ENST00000297325"; exon_number "6"; gene_name "SUN3"; ref_gene_id "ENSG00000164744";
chr7	StringTie	exon	48009035	48009075	1000	-	.	gene_id "MSTRG.174290"; transcript_id "ENST00000297325"; exon_number "7"; gene_name "SUN3"; ref_gene_id "ENSG00000164744";
chr7	StringTie	exon	48017262	48017365	1000	-	.	gene_id "MSTRG.174290"; transcript_id "ENST00000297325"; exon_number "8"; gene_name "SUN3"; ref_gene_id "ENSG00000164744";
chr7	StringTie	exon	48025877	48025938	1000	-	.	gene_id "MSTRG.174290"; transcript_id "ENST00000297325"; exon_number "9"; gene_name "SUN3"; ref_gene_id "ENSG00000164744";
chr7	StringTie	exon	48028817	48029098	1000	-	.	gene_id "MSTRG.174290"; transcript_id "ENST00000297325"; exon_number "10"; gene_name "SUN3"; ref_gene_id "ENSG00000164744";
chr7	StringTie	transcript	47987153	48029119	1000	-	.	gene_id "MSTRG.174290"; transcript_id "ENST00000395572"; gene_name "SUN3"; ref_gene_id "ENSG00000164744";
chr7	StringTie	exon	47987153	47987449	1000	-	.	gene_id "MSTRG.174290"; transcript_id "ENST00000395572"; exon_number "1"; gene_name "SUN3"; ref_gene_id "ENSG00000164744";
chr7	StringTie	exon	47988788	47988880	1000	-	.	gene_id "MSTRG.174290"; transcript_id "ENST00000395572"; exon_number "2"; gene_name "SUN3"; ref_gene_id "ENSG00000164744";
chr7	StringTie	exon	47994315	47994482	1000	-	.	gene_id "MSTRG.174290"; transcript_id "ENST00000395572"; exon_number "3"; gene_name "SUN3"; ref_gene_id "ENSG00000164744";
chr7	StringTie	exon	47996031	47996146	1000	-	.	gene_id "MSTRG.174290"; transcript_id "ENST00000395572"; exon_number "4"; gene_name "SUN3"; ref_gene_id "ENSG00000164744";
chr7	StringTie	exon	48005969	48006053	1000	-	.	gene_id "MSTRG.174290"; transcript_id "ENST00000395572"; exon_number "5"; gene_name "SUN3"; ref_gene_id "ENSG00000164744";
chr7	StringTie	exon	48007165	48007327	1000	-	.	gene_id "MSTRG.174290"; transcript_id "ENST00000395572"; exon_number "6"; gene_name "SUN3"; ref_gene_id "ENSG00000164744";
chr7	StringTie	exon	48009035	48009075	1000	-	.	gene_id "MSTRG.174290"; transcript_id "ENST00000395572"; exon_number "7"; gene_name "SUN3"; ref_gene_id "ENSG00000164744";
chr7	StringTie	exon	48017262	48017365	1000	-	.	gene_id "MSTRG.174290"; transcript_id "ENST00000395572"; exon_number "8"; gene_name "SUN3"; ref_gene_id "ENSG00000164744";
chr7	StringTie	exon	48025877	48025938	1000	-	.	gene_id "MSTRG.174290"; transcript_id "ENST00000395572"; exon_number "9"; gene_name "SUN3"; ref_gene_id "ENSG00000164744";
chr7	StringTie	exon	48028817	48028944	1000	-	.	gene_id "MSTRG.174290"; transcript_id "ENST00000395572"; exon_number "10"; gene_name "SUN3"; ref_gene_id "ENSG00000164744";
chr7	StringTie	exon	48029029	48029119	1000	-	.	gene_id "MSTRG.174290"; transcript_id "ENST00000395572"; exon_number "11"; gene_name "SUN3"; ref_gene_id "ENSG00000164744";
chr7	StringTie	transcript	47987151	48029119	1000	-	.	gene_id "MSTRG.174290"; transcript_id "ENST00000412142"; gene_name "SUN3"; ref_gene_id "ENSG00000164744";
chr7	StringTie	exon	47987151	47987449	1000	-	.	gene_id "MSTRG.174290"; transcript_id "ENST00000412142"; exon_number "1"; gene_name "SUN3"; ref_gene_id "ENSG00000164744";
chr7	StringTie	exon	47988788	47988880	1000	-	.	gene_id "MSTRG.174290"; transcript_id "ENST00000412142"; exon_number "2"; gene_name "SUN3"; ref_gene_id "ENSG00000164744";
chr7	StringTie	exon	47994315	47994482	1000	-	.	gene_id "MSTRG.174290"; transcript_id "ENST00000412142"; exon_number "3"; gene_name "SUN3"; ref_gene_id "ENSG00000164744";
chr7	StringTie	exon	47996031	47996146	1000	-	.	gene_id "MSTRG.174290"; transcript_id "ENST00000412142"; exon_number "4"; gene_name "SUN3"; ref_gene_id "ENSG00000164744";
chr7	StringTie	exon	48005969	48006053	1000	-	.	gene_id "MSTRG.174290"; transcript_id "ENST00000412142"; exon_number "5"; gene_name "SUN3"; ref_gene_id "ENSG00000164744";
chr7	StringTie	exon	48007165	48007327	1000	-	.	gene_id "MSTRG.174290"; transcript_id "ENST00000412142"; exon_number "6"; gene_name "SUN3"; ref_gene_id "ENSG00000164744";
chr7	StringTie	exon	48009035	48009075	1000	-	.	gene_id "MSTRG.174290"; transcript_id "ENST00000412142"; exon_number "7"; gene_name "SUN3"; ref_gene_id "ENSG00000164744";
chr7	StringTie	exon	48017262	48017365	1000	-	.	gene_id "MSTRG.174290"; transcript_id "ENST00000412142"; exon_number "8"; gene_name "SUN3"; ref_gene_id "ENSG00000164744";
chr7	StringTie	exon	48018499	48018596	1000	-	.	gene_id "MSTRG.174290"; transcript_id "ENST00000412142"; exon_number "9"; gene_name "SUN3"; ref_gene_id "ENSG00000164744";
chr7	StringTie	exon	48025877	48025938	1000	-	.	gene_id "MSTRG.174290"; transcript_id "ENST00000412142"; exon_number "10"; gene_name "SUN3"; ref_gene_id "ENSG00000164744";
chr7	StringTie	exon	48028817	48028944	1000	-	.	gene_id "MSTRG.174290"; transcript_id "ENST00000412142"; exon_number "11"; gene_name "SUN3"; ref_gene_id "ENSG00000164744";
chr7	StringTie	exon	48029029	48029119	1000	-	.	gene_id "MSTRG.174290"; transcript_id "ENST00000412142"; exon_number "12"; gene_name "SUN3"; ref_gene_id "ENSG00000164744";
chr7	StringTie	transcript	47987151	48006011	1000	-	.	gene_id "MSTRG.174290"; transcript_id "ENST00000412371"; gene_name "SUN3"; ref_gene_id "ENSG00000164744";
chr7	StringTie	exon	47987151	47987360	1000	-	.	gene_id "MSTRG.174290"; transcript_id "ENST00000412371"; exon_number "1"; gene_name "SUN3"; ref_gene_id "ENSG00000164744";
chr7	StringTie	exon	47988788	47988880	1000	-	.	gene_id "MSTRG.174290"; transcript_id "ENST00000412371"; exon_number "2"; gene_name "SUN3"; ref_gene_id "ENSG00000164744";
chr7	StringTie	exon	47994315	47994482	1000	-	.	gene_id "MSTRG.174290"; transcript_id "ENST00000412371"; exon_number "3"; gene_name "SUN3"; ref_gene_id "ENSG00000164744";
chr7	StringTie	exon	47996031	47996146	1000	-	.	gene_id "MSTRG.174290"; transcript_id "ENST00000412371"; exon_number "4"; gene_name "SUN3"; ref_gene_id "ENSG00000164744";
chr7	StringTie	exon	48005969	48006011	1000	-	.	gene_id "MSTRG.174290"; transcript_id "ENST00000412371"; exon_number "5"; gene_name "SUN3"; ref_gene_id "ENSG00000164744";
chr7	StringTie	transcript	47987330	48009063	1000	-	.	gene_id "MSTRG.174290"; transcript_id "ENST00000438771"; gene_name "SUN3"; ref_gene_id "ENSG00000164744";
chr7	StringTie	exon	47987330	47987449	1000	-	.	gene_id "MSTRG.174290"; transcript_id "ENST00000438771"; exon_number "1"; gene_name "SUN3"; ref_gene_id "ENSG00000164744";
chr7	StringTie	exon	47988788	47988880	1000	-	.	gene_id "MSTRG.174290"; transcript_id "ENST00000438771"; exon_number "2"; gene_name "SUN3"; ref_gene_id "ENSG00000164744";
chr7	StringTie	exon	47991010	47991045	1000	-	.	gene_id "MSTRG.174290"; transcript_id "ENST00000438771"; exon_number "3"; gene_name "SUN3"; ref_gene_id "ENSG00000164744";
chr7	StringTie	exon	47994315	47994482	1000	-	.	gene_id "MSTRG.174290"; transcript_id "ENST00000438771"; exon_number "4"; gene_name "SUN3"; ref_gene_id "ENSG00000164744";
chr7	StringTie	exon	47996031	47996146	1000	-	.	gene_id "MSTRG.174290"; transcript_id "ENST00000438771"; exon_number "5"; gene_name "SUN3"; ref_gene_id "ENSG00000164744";
chr7	StringTie	exon	48005969	48006053	1000	-	.	gene_id "MSTRG.174290"; transcript_id "ENST00000438771"; exon_number "6"; gene_name "SUN3"; ref_gene_id "ENSG00000164744";
chr7	StringTie	exon	48007165	48007327	1000	-	.	gene_id "MSTRG.174290"; transcript_id "ENST00000438771"; exon_number "7"; gene_name "SUN3"; ref_gene_id "ENSG00000164744";
chr7	StringTie	exon	48009035	48009063	1000	-	.	gene_id "MSTRG.174290"; transcript_id "ENST00000438771"; exon_number "8"; gene_name "SUN3"; ref_gene_id "ENSG00000164744";
chr7	StringTie	transcript	47987156	48029048	1000	-	.	gene_id "MSTRG.174290"; transcript_id "ENST00000449896"; gene_name "SUN3"; ref_gene_id "ENSG00000164744";
chr7	StringTie	exon	47987156	47987449	1000	-	.	gene_id "MSTRG.174290"; transcript_id "ENST00000449896"; exon_number "1"; gene_name "SUN3"; ref_gene_id "ENSG00000164744";
chr7	StringTie	exon	47988788	47988880	1000	-	.	gene_id "MSTRG.174290"; transcript_id "ENST00000449896"; exon_number "2"; gene_name "SUN3"; ref_gene_id "ENSG00000164744";
chr7	StringTie	exon	47994315	47994482	1000	-	.	gene_id "MSTRG.174290"; transcript_id "ENST00000449896"; exon_number "3"; gene_name "SUN3"; ref_gene_id "ENSG00000164744";
chr7	StringTie	exon	47996031	47996146	1000	-	.	gene_id "MSTRG.174290"; transcript_id "ENST00000449896"; exon_number "4"; gene_name "SUN3"; ref_gene_id "ENSG00000164744";
chr7	StringTie	exon	48005969	48006053	1000	-	.	gene_id "MSTRG.174290"; transcript_id "ENST00000449896"; exon_number "5"; gene_name "SUN3"; ref_gene_id "ENSG00000164744";
chr7	StringTie	exon	48007165	48007327	1000	-	.	gene_id "MSTRG.174290"; transcript_id "ENST00000449896"; exon_number "6"; gene_name "SUN3"; ref_gene_id "ENSG00000164744";
chr7	StringTie	exon	48009035	48009075	1000	-	.	gene_id "MSTRG.174290"; transcript_id "ENST00000449896"; exon_number "7"; gene_name "SUN3"; ref_gene_id "ENSG00000164744";
chr7	StringTie	exon	48017262	48017365	1000	-	.	gene_id "MSTRG.174290"; transcript_id "ENST00000449896"; exon_number "8"; gene_name "SUN3"; ref_gene_id "ENSG00000164744";
chr7	StringTie	exon	48018499	48018596	1000	-	.	gene_id "MSTRG.174290"; transcript_id "ENST00000449896"; exon_number "9"; gene_name "SUN3"; ref_gene_id "ENSG00000164744";
chr7	StringTie	exon	48025877	48025938	1000	-	.	gene_id "MSTRG.174290"; transcript_id "ENST00000449896"; exon_number "10"; gene_name "SUN3"; ref_gene_id "ENSG00000164744";
chr7	StringTie	exon	48028817	48029048	1000	-	.	gene_id "MSTRG.174290"; transcript_id "ENST00000449896"; exon_number "11"; gene_name "SUN3"; ref_gene_id "ENSG00000164744";
chr7	StringTie	transcript	47987148	48017308	1000	-	.	gene_id "MSTRG.174290"; transcript_id "ENST00000453071"; gene_name "SUN3"; ref_gene_id "ENSG00000164744";
chr7	StringTie	exon	47987148	47987449	1000	-	.	gene_id "MSTRG.174290"; transcript_id "ENST00000453071"; exon_number "1"; gene_name "SUN3"; ref_gene_id "ENSG00000164744";
chr7	StringTie	exon	47988788	47988880	1000	-	.	gene_id "MSTRG.174290"; transcript_id "ENST00000453071"; exon_number "2"; gene_name "SUN3"; ref_gene_id "ENSG00000164744";
chr7	StringTie	exon	47994315	47994482	1000	-	.	gene_id "MSTRG.174290"; transcript_id "ENST00000453071"; exon_number "3"; gene_name "SUN3"; ref_gene_id "ENSG00000164744";
chr7	StringTie	exon	47996031	47996146	1000	-	.	gene_id "MSTRG.174290"; transcript_id "ENST00000453071"; exon_number "4"; gene_name "SUN3"; ref_gene_id "ENSG00000164744";
chr7	StringTie	exon	48005969	48006053	1000	-	.	gene_id "MSTRG.174290"; transcript_id "ENST00000453071"; exon_number "5"; gene_name "SUN3"; ref_gene_id "ENSG00000164744";
chr7	StringTie	exon	48007153	48007327	1000	-	.	gene_id "MSTRG.174290"; transcript_id "ENST00000453071"; exon_number "6"; gene_name "SUN3"; ref_gene_id "ENSG00000164744";
chr7	StringTie	exon	48009035	48009075	1000	-	.	gene_id "MSTRG.174290"; transcript_id "ENST00000453071"; exon_number "7"; gene_name "SUN3"; ref_gene_id "ENSG00000164744";
chr7	StringTie	exon	48017262	48017308	1000	-	.	gene_id "MSTRG.174290"; transcript_id "ENST00000453071"; exon_number "8"; gene_name "SUN3"; ref_gene_id "ENSG00000164744";
chr7	StringTie	transcript	47987330	48009063	1000	-	.	gene_id "MSTRG.174290"; transcript_id "ENST00000453192"; gene_name "SUN3"; ref_gene_id "ENSG00000164744";
chr7	StringTie	exon	47987330	47987449	1000	-	.	gene_id "MSTRG.174290"; transcript_id "ENST00000453192"; exon_number "1"; gene_name "SUN3"; ref_gene_id "ENSG00000164744";
chr7	StringTie	exon	47988788	47988900	1000	-	.	gene_id "MSTRG.174290"; transcript_id "ENST00000453192"; exon_number "2"; gene_name "SUN3"; ref_gene_id "ENSG00000164744";
chr7	StringTie	exon	47994303	47994482	1000	-	.	gene_id "MSTRG.174290"; transcript_id "ENST00000453192"; exon_number "3"; gene_name "SUN3"; ref_gene_id "ENSG00000164744";
chr7	StringTie	exon	47996031	47996146	1000	-	.	gene_id "MSTRG.174290"; transcript_id "ENST00000453192"; exon_number "4"; gene_name "SUN3"; ref_gene_id "ENSG00000164744";
chr7	StringTie	exon	48005969	48006053	1000	-	.	gene_id "MSTRG.174290"; transcript_id "ENST00000453192"; exon_number "5"; gene_name "SUN3"; ref_gene_id "ENSG00000164744";
chr7	StringTie	exon	48007165	48007327	1000	-	.	gene_id "MSTRG.174290"; transcript_id "ENST00000453192"; exon_number "6"; gene_name "SUN3"; ref_gene_id "ENSG00000164744";
chr7	StringTie	exon	48009035	48009063	1000	-	.	gene_id "MSTRG.174290"; transcript_id "ENST00000453192"; exon_number "7"; gene_name "SUN3"; ref_gene_id "ENSG00000164744";
chr7	StringTie	transcript	47987148	47988963	1000	-	.	gene_id "MSTRG.174290"; transcript_id "ENST00000461953"; gene_name "SUN3"; ref_gene_id "ENSG00000164744";
chr7	StringTie	exon	47987148	47987449	1000	-	.	gene_id "MSTRG.174290"; transcript_id "ENST00000461953"; exon_number "1"; gene_name "SUN3"; ref_gene_id "ENSG00000164744";
chr7	StringTie	exon	47988788	47988963	1000	-	.	gene_id "MSTRG.174290"; transcript_id "ENST00000461953"; exon_number "2"; gene_name "SUN3"; ref_gene_id "ENSG00000164744";
chr7	StringTie	transcript	47987148	48000181	1000	-	.	gene_id "MSTRG.174290"; transcript_id "ENST00000473723"; gene_name "SUN3"; ref_gene_id "ENSG00000164744";
chr7	StringTie	exon	47987148	47987449	1000	-	.	gene_id "MSTRG.174290"; transcript_id "ENST00000473723"; exon_number "1"; gene_name "SUN3"; ref_gene_id "ENSG00000164744";
chr7	StringTie	exon	47988788	47988880	1000	-	.	gene_id "MSTRG.174290"; transcript_id "ENST00000473723"; exon_number "2"; gene_name "SUN3"; ref_gene_id "ENSG00000164744";
chr7	StringTie	exon	47991010	47991045	1000	-	.	gene_id "MSTRG.174290"; transcript_id "ENST00000473723"; exon_number "3"; gene_name "SUN3"; ref_gene_id "ENSG00000164744";
chr7	StringTie	exon	47994315	47994482	1000	-	.	gene_id "MSTRG.174290"; transcript_id "ENST00000473723"; exon_number "4"; gene_name "SUN3"; ref_gene_id "ENSG00000164744";
chr7	StringTie	exon	47996031	47996146	1000	-	.	gene_id "MSTRG.174290"; transcript_id "ENST00000473723"; exon_number "5"; gene_name "SUN3"; ref_gene_id "ENSG00000164744";
chr7	StringTie	exon	48000128	48000181	1000	-	.	gene_id "MSTRG.174290"; transcript_id "ENST00000473723"; exon_number "6"; gene_name "SUN3"; ref_gene_id "ENSG00000164744";
chr7	StringTie	transcript	47985437	47996177	1000	-	.	gene_id "MSTRG.174290"; transcript_id "MSTRG.174290.1";
chr7	StringTie	exon	47985437	47987360	1000	-	.	gene_id "MSTRG.174290"; transcript_id "MSTRG.174290.1"; exon_number "1";
chr7	StringTie	exon	47988788	47994482	1000	-	.	gene_id "MSTRG.174290"; transcript_id "MSTRG.174290.1"; exon_number "2";
chr7	StringTie	exon	47996031	47996177	1000	-	.	gene_id "MSTRG.174290"; transcript_id "MSTRG.174290.1"; exon_number "3";
chr7	StringTie	transcript	47987122	47989705	1000	-	.	gene_id "MSTRG.174290"; transcript_id "MSTRG.174290.10";
chr7	StringTie	exon	47987122	47987449	1000	-	.	gene_id "MSTRG.174290"; transcript_id "MSTRG.174290.10"; exon_number "1";
chr7	StringTie	exon	47988788	47988880	1000	-	.	gene_id "MSTRG.174290"; transcript_id "MSTRG.174290.10"; exon_number "2";
chr7	StringTie	exon	47989666	47989705	1000	-	.	gene_id "MSTRG.174290"; transcript_id "MSTRG.174290.10"; exon_number "3";
chr7	StringTie	transcript	47987123	48000263	1000	-	.	gene_id "MSTRG.174290"; transcript_id "MSTRG.174290.11";
chr7	StringTie	exon	47987123	47987449	1000	-	.	gene_id "MSTRG.174290"; transcript_id "MSTRG.174290.11"; exon_number "1";
chr7	StringTie	exon	47988788	47988880	1000	-	.	gene_id "MSTRG.174290"; transcript_id "MSTRG.174290.11"; exon_number "2";
chr7	StringTie	exon	47991010	47991045	1000	-	.	gene_id "MSTRG.174290"; transcript_id "MSTRG.174290.11"; exon_number "3";
chr7	StringTie	exon	47993052	47993072	1000	-	.	gene_id "MSTRG.174290"; transcript_id "MSTRG.174290.11"; exon_number "4";
chr7	StringTie	exon	47994315	47994482	1000	-	.	gene_id "MSTRG.174290"; transcript_id "MSTRG.174290.11"; exon_number "5";
chr7	StringTie	exon	47996031	47996146	1000	-	.	gene_id "MSTRG.174290"; transcript_id "MSTRG.174290.11"; exon_number "6";
chr7	StringTie	exon	48000128	48000263	1000	-	.	gene_id "MSTRG.174290"; transcript_id "MSTRG.174290.11"; exon_number "7";
chr7	StringTie	transcript	47987148	48000291	1000	-	.	gene_id "MSTRG.174290"; transcript_id "MSTRG.174290.12";
chr7	StringTie	exon	47987148	47987449	1000	-	.	gene_id "MSTRG.174290"; transcript_id "MSTRG.174290.12"; exon_number "1";
chr7	StringTie	exon	47988788	47988880	1000	-	.	gene_id "MSTRG.174290"; transcript_id "MSTRG.174290.12"; exon_number "2";
chr7	StringTie	exon	47994315	47994482	1000	-	.	gene_id "MSTRG.174290"; transcript_id "MSTRG.174290.12"; exon_number "3";
chr7	StringTie	exon	47996031	47996143	1000	-	.	gene_id "MSTRG.174290"; transcript_id "MSTRG.174290.12"; exon_number "4";
chr7	StringTie	exon	48000128	48000291	1000	-	.	gene_id "MSTRG.174290"; transcript_id "MSTRG.174290.12"; exon_number "5";
chr7	StringTie	transcript	47987148	48000245	1000	-	.	gene_id "MSTRG.174290"; transcript_id "MSTRG.174290.13";
chr7	StringTie	exon	47987148	47987360	1000	-	.	gene_id "MSTRG.174290"; transcript_id "MSTRG.174290.13"; exon_number "1";
chr7	StringTie	exon	47988788	47988880	1000	-	.	gene_id "MSTRG.174290"; transcript_id "MSTRG.174290.13"; exon_number "2";
chr7	StringTie	exon	47991010	47991045	1000	-	.	gene_id "MSTRG.174290"; transcript_id "MSTRG.174290.13"; exon_number "3";
chr7	StringTie	exon	47993052	47993072	1000	-	.	gene_id "MSTRG.174290"; transcript_id "MSTRG.174290.13"; exon_number "4";
chr7	StringTie	exon	47994315	47994482	1000	-	.	gene_id "MSTRG.174290"; transcript_id "MSTRG.174290.13"; exon_number "5";
chr7	StringTie	exon	47996031	47996146	1000	-	.	gene_id "MSTRG.174290"; transcript_id "MSTRG.174290.13"; exon_number "6";
chr7	StringTie	exon	48000128	48000245	1000	-	.	gene_id "MSTRG.174290"; transcript_id "MSTRG.174290.13"; exon_number "7";
chr7	StringTie	transcript	47987149	48000263	1000	-	.	gene_id "MSTRG.174290"; transcript_id "MSTRG.174290.18";
chr7	StringTie	exon	47987149	47987360	1000	-	.	gene_id "MSTRG.174290"; transcript_id "MSTRG.174290.18"; exon_number "1";
chr7	StringTie	exon	47988788	47988880	1000	-	.	gene_id "MSTRG.174290"; transcript_id "MSTRG.174290.18"; exon_number "2";
chr7	StringTie	exon	47991010	47991045	1000	-	.	gene_id "MSTRG.174290"; transcript_id "MSTRG.174290.18"; exon_number "3";
chr7	StringTie	exon	47994315	47994482	1000	-	.	gene_id "MSTRG.174290"; transcript_id "MSTRG.174290.18"; exon_number "4";
chr7	StringTie	exon	47996031	47996146	1000	-	.	gene_id "MSTRG.174290"; transcript_id "MSTRG.174290.18"; exon_number "5";
chr7	StringTie	exon	48000128	48000263	1000	-	.	gene_id "MSTRG.174290"; transcript_id "MSTRG.174290.18"; exon_number "6";
chr7	StringTie	transcript	47985437	47996177	1000	-	.	gene_id "MSTRG.174290"; transcript_id "MSTRG.174290.2";
chr7	StringTie	exon	47985437	47987449	1000	-	.	gene_id "MSTRG.174290"; transcript_id "MSTRG.174290.2"; exon_number "1";
chr7	StringTie	exon	47988788	47993072	1000	-	.	gene_id "MSTRG.174290"; transcript_id "MSTRG.174290.2"; exon_number "2";
chr7	StringTie	exon	47994315	47994482	1000	-	.	gene_id "MSTRG.174290"; transcript_id "MSTRG.174290.2"; exon_number "3";
chr7	StringTie	exon	47996031	47996177	1000	-	.	gene_id "MSTRG.174290"; transcript_id "MSTRG.174290.2"; exon_number "4";
chr7	StringTie	transcript	47987152	47992240	1000	-	.	gene_id "MSTRG.174290"; transcript_id "MSTRG.174290.21";
chr7	StringTie	exon	47987152	47987449	1000	-	.	gene_id "MSTRG.174290"; transcript_id "MSTRG.174290.21"; exon_number "1";
chr7	StringTie	exon	47988788	47988880	1000	-	.	gene_id "MSTRG.174290"; transcript_id "MSTRG.174290.21"; exon_number "2";
chr7	StringTie	exon	47991010	47991045	1000	-	.	gene_id "MSTRG.174290"; transcript_id "MSTRG.174290.21"; exon_number "3";
chr7	StringTie	exon	47992052	47992240	1000	-	.	gene_id "MSTRG.174290"; transcript_id "MSTRG.174290.21"; exon_number "4";
chr7	StringTie	transcript	47993536	48000263	1000	-	.	gene_id "MSTRG.174290"; transcript_id "MSTRG.174290.26";
chr7	StringTie	exon	47993536	47994482	1000	-	.	gene_id "MSTRG.174290"; transcript_id "MSTRG.174290.26"; exon_number "1";
chr7	StringTie	exon	48000128	48000263	1000	-	.	gene_id "MSTRG.174290"; transcript_id "MSTRG.174290.26"; exon_number "2";
chr7	StringTie	transcript	47985474	48000368	1000	-	.	gene_id "MSTRG.174290"; transcript_id "MSTRG.174290.3";
chr7	StringTie	exon	47985474	47987449	1000	-	.	gene_id "MSTRG.174290"; transcript_id "MSTRG.174290.3"; exon_number "1";
chr7	StringTie	exon	47988788	47988880	1000	-	.	gene_id "MSTRG.174290"; transcript_id "MSTRG.174290.3"; exon_number "2";
chr7	StringTie	exon	47994315	47994482	1000	-	.	gene_id "MSTRG.174290"; transcript_id "MSTRG.174290.3"; exon_number "3";
chr7	StringTie	exon	47996031	47996146	1000	-	.	gene_id "MSTRG.174290"; transcript_id "MSTRG.174290.3"; exon_number "4";
chr7	StringTie	exon	48000128	48000368	1000	-	.	gene_id "MSTRG.174290"; transcript_id "MSTRG.174290.3"; exon_number "5";
chr7	StringTie	transcript	47986329	47993322	1000	-	.	gene_id "MSTRG.174290"; transcript_id "MSTRG.174290.4";
chr7	StringTie	exon	47986329	47987449	1000	-	.	gene_id "MSTRG.174290"; transcript_id "MSTRG.174290.4"; exon_number "1";
chr7	StringTie	exon	47988788	47988880	1000	-	.	gene_id "MSTRG.174290"; transcript_id "MSTRG.174290.4"; exon_number "2";
chr7	StringTie	exon	47992052	47993322	1000	-	.	gene_id "MSTRG.174290"; transcript_id "MSTRG.174290.4"; exon_number "3";
chr7	StringTie	transcript	47986657	48000263	1000	-	.	gene_id "MSTRG.174290"; transcript_id "MSTRG.174290.5";
chr7	StringTie	exon	47986657	47986705	1000	-	.	gene_id "MSTRG.174290"; transcript_id "MSTRG.174290.5"; exon_number "1";
chr7	StringTie	exon	47988788	47988880	1000	-	.	gene_id "MSTRG.174290"; transcript_id "MSTRG.174290.5"; exon_number "2";
chr7	StringTie	exon	47991010	47991045	1000	-	.	gene_id "MSTRG.174290"; transcript_id "MSTRG.174290.5"; exon_number "3";
chr7	StringTie	exon	47993052	47994482	1000	-	.	gene_id "MSTRG.174290"; transcript_id "MSTRG.174290.5"; exon_number "4";
chr7	StringTie	exon	47996031	47996146	1000	-	.	gene_id "MSTRG.174290"; transcript_id "MSTRG.174290.5"; exon_number "5";
chr7	StringTie	exon	48000128	48000263	1000	-	.	gene_id "MSTRG.174290"; transcript_id "MSTRG.174290.5"; exon_number "6";
chr7	StringTie	transcript	47986657	48000263	1000	-	.	gene_id "MSTRG.174290"; transcript_id "MSTRG.174290.6";
chr7	StringTie	exon	47986657	47986705	1000	-	.	gene_id "MSTRG.174290"; transcript_id "MSTRG.174290.6"; exon_number "1";
chr7	StringTie	exon	47988788	47988880	1000	-	.	gene_id "MSTRG.174290"; transcript_id "MSTRG.174290.6"; exon_number "2";
chr7	StringTie	exon	47991010	47991045	1000	-	.	gene_id "MSTRG.174290"; transcript_id "MSTRG.174290.6"; exon_number "3";
chr7	StringTie	exon	47993014	47994482	1000	-	.	gene_id "MSTRG.174290"; transcript_id "MSTRG.174290.6"; exon_number "4";
chr7	StringTie	exon	47996031	47996146	1000	-	.	gene_id "MSTRG.174290"; transcript_id "MSTRG.174290.6"; exon_number "5";
chr7	StringTie	exon	48000128	48000263	1000	-	.	gene_id "MSTRG.174290"; transcript_id "MSTRG.174290.6"; exon_number "6";
chr7	StringTie	transcript	47987070	48000258	1000	-	.	gene_id "MSTRG.174290"; transcript_id "MSTRG.174290.7";
chr7	StringTie	exon	47987070	47987449	1000	-	.	gene_id "MSTRG.174290"; transcript_id "MSTRG.174290.7"; exon_number "1";
chr7	StringTie	exon	47988788	47988880	1000	-	.	gene_id "MSTRG.174290"; transcript_id "MSTRG.174290.7"; exon_number "2";
chr7	StringTie	exon	47991010	47991045	1000	-	.	gene_id "MSTRG.174290"; transcript_id "MSTRG.174290.7"; exon_number "3";
chr7	StringTie	exon	47993052	47994482	1000	-	.	gene_id "MSTRG.174290"; transcript_id "MSTRG.174290.7"; exon_number "4";
chr7	StringTie	exon	47996031	47996146	1000	-	.	gene_id "MSTRG.174290"; transcript_id "MSTRG.174290.7"; exon_number "5";
chr7	StringTie	exon	48000128	48000258	1000	-	.	gene_id "MSTRG.174290"; transcript_id "MSTRG.174290.7"; exon_number "6";
chr7	StringTie	transcript	47987096	48000263	1000	-	.	gene_id "MSTRG.174290"; transcript_id "MSTRG.174290.8";
chr7	StringTie	exon	47987096	47987360	1000	-	.	gene_id "MSTRG.174290"; transcript_id "MSTRG.174290.8"; exon_number "1";
chr7	StringTie	exon	47988788	47988880	1000	-	.	gene_id "MSTRG.174290"; transcript_id "MSTRG.174290.8"; exon_number "2";
chr7	StringTie	exon	47994315	47994482	1000	-	.	gene_id "MSTRG.174290"; transcript_id "MSTRG.174290.8"; exon_number "3";
chr7	StringTie	exon	47996031	47996146	1000	-	.	gene_id "MSTRG.174290"; transcript_id "MSTRG.174290.8"; exon_number "4";
chr7	StringTie	exon	48000128	48000263	1000	-	.	gene_id "MSTRG.174290"; transcript_id "MSTRG.174290.8"; exon_number "5";
chr7	StringTie	transcript	47987097	48000282	1000	-	.	gene_id "MSTRG.174290"; transcript_id "MSTRG.174290.9";
chr7	StringTie	exon	47987097	47987360	1000	-	.	gene_id "MSTRG.174290"; transcript_id "MSTRG.174290.9"; exon_number "1";
chr7	StringTie	exon	47988788	47988880	1000	-	.	gene_id "MSTRG.174290"; transcript_id "MSTRG.174290.9"; exon_number "2";
chr7	StringTie	exon	47991010	47991045	1000	-	.	gene_id "MSTRG.174290"; transcript_id "MSTRG.174290.9"; exon_number "3";
chr7	StringTie	exon	47992646	47994482	1000	-	.	gene_id "MSTRG.174290"; transcript_id "MSTRG.174290.9"; exon_number "4";
chr7	StringTie	exon	47996031	47996146	1000	-	.	gene_id "MSTRG.174290"; transcript_id "MSTRG.174290.9"; exon_number "5";
chr7	StringTie	exon	48000128	48000282	1000	-	.	gene_id "MSTRG.174290"; transcript_id "MSTRG.174290.9"; exon_number "6";
chr7	StringTie	transcript	48007379	48008013	1000	.	.	gene_id "MSTRG.174291"; transcript_id "MSTRG.174291.1";
chr7	StringTie	exon	48007379	48008013	1000	.	.	gene_id "MSTRG.174291"; transcript_id "MSTRG.174291.1"; exon_number "1";
chr7	StringTie	transcript	48009470	48010685	1000	.	.	gene_id "MSTRG.174292"; transcript_id "MSTRG.174292.1";
chr7	StringTie	exon	48009470	48010685	1000	.	.	gene_id "MSTRG.174292"; transcript_id "MSTRG.174292.1"; exon_number "1";
chr7	StringTie	transcript	48020924	48021264	1000	.	.	gene_id "MSTRG.174293"; transcript_id "MSTRG.174293.1";
chr7	StringTie	exon	48020924	48021264	1000	.	.	gene_id "MSTRG.174293"; transcript_id "MSTRG.174293.1"; exon_number "1";
chr7	StringTie	transcript	48026791	48027034	1000	.	.	gene_id "MSTRG.174294"; transcript_id "MSTRG.174294.1";
chr7	StringTie	exon	48026791	48027034	1000	.	.	gene_id "MSTRG.174294"; transcript_id "MSTRG.174294.1"; exon_number "1";
chr7	StringTie	transcript	48028379	48028612	1000	-	.	gene_id "MSTRG.174295"; transcript_id "MSTRG.174295.1";
chr7	StringTie	exon	48028379	48028612	1000	-	.	gene_id "MSTRG.174295"; transcript_id "MSTRG.174295.1"; exon_number "1";
chr7	StringTie	transcript	48035520	48061297	1000	+	.	gene_id "MSTRG.174296"; transcript_id "ENST00000348904"; gene_name "C7orf57"; ref_gene_id "ENSG00000164746";
chr7	StringTie	exon	48035520	48035630	1000	+	.	gene_id "MSTRG.174296"; transcript_id "ENST00000348904"; exon_number "1"; gene_name "C7orf57"; ref_gene_id "ENSG00000164746";
chr7	StringTie	exon	48036208	48036363	1000	+	.	gene_id "MSTRG.174296"; transcript_id "ENST00000348904"; exon_number "2"; gene_name "C7orf57"; ref_gene_id "ENSG00000164746";
chr7	StringTie	exon	48041334	48041519	1000	+	.	gene_id "MSTRG.174296"; transcript_id "ENST00000348904"; exon_number "3"; gene_name "C7orf57"; ref_gene_id "ENSG00000164746";
chr7	StringTie	exon	48043481	48043589	1000	+	.	gene_id "MSTRG.174296"; transcript_id "ENST00000348904"; exon_number "4"; gene_name "C7orf57"; ref_gene_id "ENSG00000164746";
chr7	StringTie	exon	48046460	48046616	1000	+	.	gene_id "MSTRG.174296"; transcript_id "ENST00000348904"; exon_number "5"; gene_name "C7orf57"; ref_gene_id "ENSG00000164746";
chr7	StringTie	exon	48049880	48049977	1000	+	.	gene_id "MSTRG.174296"; transcript_id "ENST00000348904"; exon_number "6"; gene_name "C7orf57"; ref_gene_id "ENSG00000164746";
chr7	StringTie	exon	48052700	48052923	1000	+	.	gene_id "MSTRG.174296"; transcript_id "ENST00000348904"; exon_number "7"; gene_name "C7orf57"; ref_gene_id "ENSG00000164746";
chr7	StringTie	exon	48054595	48054606	1000	+	.	gene_id "MSTRG.174296"; transcript_id "ENST00000348904"; exon_number "8"; gene_name "C7orf57"; ref_gene_id "ENSG00000164746";
chr7	StringTie	exon	48060226	48061297	1000	+	.	gene_id "MSTRG.174296"; transcript_id "ENST00000348904"; exon_number "9"; gene_name "C7orf57"; ref_gene_id "ENSG00000164746";
chr7	StringTie	transcript	48035511	48061253	1000	+	.	gene_id "MSTRG.174296"; transcript_id "ENST00000420324"; gene_name "C7orf57"; ref_gene_id "ENSG00000164746";
chr7	StringTie	exon	48035511	48035630	1000	+	.	gene_id "MSTRG.174296"; transcript_id "ENST00000420324"; exon_number "1"; gene_name "C7orf57"; ref_gene_id "ENSG00000164746";
chr7	StringTie	exon	48036293	48036363	1000	+	.	gene_id "MSTRG.174296"; transcript_id "ENST00000420324"; exon_number "2"; gene_name "C7orf57"; ref_gene_id "ENSG00000164746";
chr7	StringTie	exon	48041334	48041519	1000	+	.	gene_id "MSTRG.174296"; transcript_id "ENST00000420324"; exon_number "3"; gene_name "C7orf57"; ref_gene_id "ENSG00000164746";
chr7	StringTie	exon	48043481	48043589	1000	+	.	gene_id "MSTRG.174296"; transcript_id "ENST00000420324"; exon_number "4"; gene_name "C7orf57"; ref_gene_id "ENSG00000164746";
chr7	StringTie	exon	48046460	48046616	1000	+	.	gene_id "MSTRG.174296"; transcript_id "ENST00000420324"; exon_number "5"; gene_name "C7orf57"; ref_gene_id "ENSG00000164746";
chr7	StringTie	exon	48049880	48049977	1000	+	.	gene_id "MSTRG.174296"; transcript_id "ENST00000420324"; exon_number "6"; gene_name "C7orf57"; ref_gene_id "ENSG00000164746";
chr7	StringTie	exon	48052748	48052923	1000	+	.	gene_id "MSTRG.174296"; transcript_id "ENST00000420324"; exon_number "7"; gene_name "C7orf57"; ref_gene_id "ENSG00000164746";
chr7	StringTie	exon	48054595	48054606	1000	+	.	gene_id "MSTRG.174296"; transcript_id "ENST00000420324"; exon_number "8"; gene_name "C7orf57"; ref_gene_id "ENSG00000164746";
chr7	StringTie	exon	48060226	48061253	1000	+	.	gene_id "MSTRG.174296"; transcript_id "ENST00000420324"; exon_number "9"; gene_name "C7orf57"; ref_gene_id "ENSG00000164746";
chr7	StringTie	transcript	48035511	48061304	1000	+	.	gene_id "MSTRG.174296"; transcript_id "ENST00000430738"; gene_name "C7orf57"; ref_gene_id "ENSG00000164746";
chr7	StringTie	exon	48035511	48035630	1000	+	.	gene_id "MSTRG.174296"; transcript_id "ENST00000430738"; exon_number "1"; gene_name "C7orf57"; ref_gene_id "ENSG00000164746";
chr7	StringTie	exon	48036293	48036363	1000	+	.	gene_id "MSTRG.174296"; transcript_id "ENST00000430738"; exon_number "2"; gene_name "C7orf57"; ref_gene_id "ENSG00000164746";
chr7	StringTie	exon	48041334	48041519	1000	+	.	gene_id "MSTRG.174296"; transcript_id "ENST00000430738"; exon_number "3"; gene_name "C7orf57"; ref_gene_id "ENSG00000164746";
chr7	StringTie	exon	48043481	48043589	1000	+	.	gene_id "MSTRG.174296"; transcript_id "ENST00000430738"; exon_number "4"; gene_name "C7orf57"; ref_gene_id "ENSG00000164746";
chr7	StringTie	exon	48046460	48046616	1000	+	.	gene_id "MSTRG.174296"; transcript_id "ENST00000430738"; exon_number "5"; gene_name "C7orf57"; ref_gene_id "ENSG00000164746";
chr7	StringTie	exon	48049880	48049977	1000	+	.	gene_id "MSTRG.174296"; transcript_id "ENST00000430738"; exon_number "6"; gene_name "C7orf57"; ref_gene_id "ENSG00000164746";
chr7	StringTie	exon	48052700	48052923	1000	+	.	gene_id "MSTRG.174296"; transcript_id "ENST00000430738"; exon_number "7"; gene_name "C7orf57"; ref_gene_id "ENSG00000164746";
chr7	StringTie	exon	48054595	48054606	1000	+	.	gene_id "MSTRG.174296"; transcript_id "ENST00000430738"; exon_number "8"; gene_name "C7orf57"; ref_gene_id "ENSG00000164746";
chr7	StringTie	exon	48060226	48061304	1000	+	.	gene_id "MSTRG.174296"; transcript_id "ENST00000430738"; exon_number "9"; gene_name "C7orf57"; ref_gene_id "ENSG00000164746";
chr7	StringTie	transcript	48035511	48061304	1000	+	.	gene_id "MSTRG.174296"; transcript_id "ENST00000435376"; gene_name "C7orf57"; ref_gene_id "ENSG00000164746";
chr7	StringTie	exon	48035511	48035630	1000	+	.	gene_id "MSTRG.174296"; transcript_id "ENST00000435376"; exon_number "1"; gene_name "C7orf57"; ref_gene_id "ENSG00000164746";
chr7	StringTie	exon	48041334	48041519	1000	+	.	gene_id "MSTRG.174296"; transcript_id "ENST00000435376"; exon_number "2"; gene_name "C7orf57"; ref_gene_id "ENSG00000164746";
chr7	StringTie	exon	48043481	48043589	1000	+	.	gene_id "MSTRG.174296"; transcript_id "ENST00000435376"; exon_number "3"; gene_name "C7orf57"; ref_gene_id "ENSG00000164746";
chr7	StringTie	exon	48046460	48046616	1000	+	.	gene_id "MSTRG.174296"; transcript_id "ENST00000435376"; exon_number "4"; gene_name "C7orf57"; ref_gene_id "ENSG00000164746";
chr7	StringTie	exon	48049880	48049977	1000	+	.	gene_id "MSTRG.174296"; transcript_id "ENST00000435376"; exon_number "5"; gene_name "C7orf57"; ref_gene_id "ENSG00000164746";
chr7	StringTie	exon	48052748	48052923	1000	+	.	gene_id "MSTRG.174296"; transcript_id "ENST00000435376"; exon_number "6"; gene_name "C7orf57"; ref_gene_id "ENSG00000164746";
chr7	StringTie	exon	48060226	48061304	1000	+	.	gene_id "MSTRG.174296"; transcript_id "ENST00000435376"; exon_number "7"; gene_name "C7orf57"; ref_gene_id "ENSG00000164746";
chr7	StringTie	transcript	48035530	48041653	1000	+	.	gene_id "MSTRG.174296"; transcript_id "ENST00000461741"; gene_name "C7orf57"; ref_gene_id "ENSG00000164746";
chr7	StringTie	exon	48035530	48035630	1000	+	.	gene_id "MSTRG.174296"; transcript_id "ENST00000461741"; exon_number "1"; gene_name "C7orf57"; ref_gene_id "ENSG00000164746";
chr7	StringTie	exon	48036293	48036363	1000	+	.	gene_id "MSTRG.174296"; transcript_id "ENST00000461741"; exon_number "2"; gene_name "C7orf57"; ref_gene_id "ENSG00000164746";
chr7	StringTie	exon	48041334	48041653	1000	+	.	gene_id "MSTRG.174296"; transcript_id "ENST00000461741"; exon_number "3"; gene_name "C7orf57"; ref_gene_id "ENSG00000164746";
chr7	StringTie	transcript	48035511	48061294	1000	+	.	gene_id "MSTRG.174296"; transcript_id "ENST00000539619"; gene_name "C7orf57"; ref_gene_id "ENSG00000164746";
chr7	StringTie	exon	48035511	48035630	1000	+	.	gene_id "MSTRG.174296"; transcript_id "ENST00000539619"; exon_number "1"; gene_name "C7orf57"; ref_gene_id "ENSG00000164746";
chr7	StringTie	exon	48041334	48041519	1000	+	.	gene_id "MSTRG.174296"; transcript_id "ENST00000539619"; exon_number "2"; gene_name "C7orf57"; ref_gene_id "ENSG00000164746";
chr7	StringTie	exon	48043481	48043589	1000	+	.	gene_id "MSTRG.174296"; transcript_id "ENST00000539619"; exon_number "3"; gene_name "C7orf57"; ref_gene_id "ENSG00000164746";
chr7	StringTie	exon	48046460	48046616	1000	+	.	gene_id "MSTRG.174296"; transcript_id "ENST00000539619"; exon_number "4"; gene_name "C7orf57"; ref_gene_id "ENSG00000164746";
chr7	StringTie	exon	48049880	48049977	1000	+	.	gene_id "MSTRG.174296"; transcript_id "ENST00000539619"; exon_number "5"; gene_name "C7orf57"; ref_gene_id "ENSG00000164746";
chr7	StringTie	exon	48052748	48052923	1000	+	.	gene_id "MSTRG.174296"; transcript_id "ENST00000539619"; exon_number "6"; gene_name "C7orf57"; ref_gene_id "ENSG00000164746";
chr7	StringTie	exon	48054595	48054606	1000	+	.	gene_id "MSTRG.174296"; transcript_id "ENST00000539619"; exon_number "7"; gene_name "C7orf57"; ref_gene_id "ENSG00000164746";
chr7	StringTie	exon	48060226	48061294	1000	+	.	gene_id "MSTRG.174296"; transcript_id "ENST00000539619"; exon_number "8"; gene_name "C7orf57"; ref_gene_id "ENSG00000164746";
chr7	StringTie	transcript	48035470	48064027	1000	+	.	gene_id "MSTRG.174296"; transcript_id "MSTRG.174296.1";
chr7	StringTie	exon	48035470	48035630	1000	+	.	gene_id "MSTRG.174296"; transcript_id "MSTRG.174296.1"; exon_number "1";
chr7	StringTie	exon	48036208	48036363	1000	+	.	gene_id "MSTRG.174296"; transcript_id "MSTRG.174296.1"; exon_number "2";
chr7	StringTie	exon	48041334	48041519	1000	+	.	gene_id "MSTRG.174296"; transcript_id "MSTRG.174296.1"; exon_number "3";
chr7	StringTie	exon	48043481	48043589	1000	+	.	gene_id "MSTRG.174296"; transcript_id "MSTRG.174296.1"; exon_number "4";
chr7	StringTie	exon	48046460	48046616	1000	+	.	gene_id "MSTRG.174296"; transcript_id "MSTRG.174296.1"; exon_number "5";
chr7	StringTie	exon	48049880	48049977	1000	+	.	gene_id "MSTRG.174296"; transcript_id "MSTRG.174296.1"; exon_number "6";
chr7	StringTie	exon	48052700	48052923	1000	+	.	gene_id "MSTRG.174296"; transcript_id "MSTRG.174296.1"; exon_number "7";
chr7	StringTie	exon	48060226	48064027	1000	+	.	gene_id "MSTRG.174296"; transcript_id "MSTRG.174296.1"; exon_number "8";
chr7	StringTie	transcript	48035519	48062476	1000	+	.	gene_id "MSTRG.174296"; transcript_id "MSTRG.174296.10";
chr7	StringTie	exon	48035519	48035630	1000	+	.	gene_id "MSTRG.174296"; transcript_id "MSTRG.174296.10"; exon_number "1";
chr7	StringTie	exon	48036293	48036363	1000	+	.	gene_id "MSTRG.174296"; transcript_id "MSTRG.174296.10"; exon_number "2";
chr7	StringTie	exon	48041334	48041519	1000	+	.	gene_id "MSTRG.174296"; transcript_id "MSTRG.174296.10"; exon_number "3";
chr7	StringTie	exon	48043481	48043589	1000	+	.	gene_id "MSTRG.174296"; transcript_id "MSTRG.174296.10"; exon_number "4";
chr7	StringTie	exon	48046460	48046616	1000	+	.	gene_id "MSTRG.174296"; transcript_id "MSTRG.174296.10"; exon_number "5";
chr7	StringTie	exon	48049880	48049977	1000	+	.	gene_id "MSTRG.174296"; transcript_id "MSTRG.174296.10"; exon_number "6";
chr7	StringTie	exon	48052700	48052923	1000	+	.	gene_id "MSTRG.174296"; transcript_id "MSTRG.174296.10"; exon_number "7";
chr7	StringTie	exon	48060226	48062476	1000	+	.	gene_id "MSTRG.174296"; transcript_id "MSTRG.174296.10"; exon_number "8";
chr7	StringTie	transcript	48035521	48062471	1000	+	.	gene_id "MSTRG.174296"; transcript_id "MSTRG.174296.12";
chr7	StringTie	exon	48035521	48035630	1000	+	.	gene_id "MSTRG.174296"; transcript_id "MSTRG.174296.12"; exon_number "1";
chr7	StringTie	exon	48036208	48036363	1000	+	.	gene_id "MSTRG.174296"; transcript_id "MSTRG.174296.12"; exon_number "2";
chr7	StringTie	exon	48041334	48041519	1000	+	.	gene_id "MSTRG.174296"; transcript_id "MSTRG.174296.12"; exon_number "3";
chr7	StringTie	exon	48043481	48043589	1000	+	.	gene_id "MSTRG.174296"; transcript_id "MSTRG.174296.12"; exon_number "4";
chr7	StringTie	exon	48046460	48046616	1000	+	.	gene_id "MSTRG.174296"; transcript_id "MSTRG.174296.12"; exon_number "5";
chr7	StringTie	exon	48049880	48049977	1000	+	.	gene_id "MSTRG.174296"; transcript_id "MSTRG.174296.12"; exon_number "6";
chr7	StringTie	exon	48052748	48052923	1000	+	.	gene_id "MSTRG.174296"; transcript_id "MSTRG.174296.12"; exon_number "7";
chr7	StringTie	exon	48054595	48054606	1000	+	.	gene_id "MSTRG.174296"; transcript_id "MSTRG.174296.12"; exon_number "8";
chr7	StringTie	exon	48060226	48062471	1000	+	.	gene_id "MSTRG.174296"; transcript_id "MSTRG.174296.12"; exon_number "9";
chr7	StringTie	transcript	48035523	48061304	1000	+	.	gene_id "MSTRG.174296"; transcript_id "MSTRG.174296.13";
chr7	StringTie	exon	48035523	48035630	1000	+	.	gene_id "MSTRG.174296"; transcript_id "MSTRG.174296.13"; exon_number "1";
chr7	StringTie	exon	48041334	48041507	1000	+	.	gene_id "MSTRG.174296"; transcript_id "MSTRG.174296.13"; exon_number "2";
chr7	StringTie	exon	48043481	48043589	1000	+	.	gene_id "MSTRG.174296"; transcript_id "MSTRG.174296.13"; exon_number "3";
chr7	StringTie	exon	48046460	48046616	1000	+	.	gene_id "MSTRG.174296"; transcript_id "MSTRG.174296.13"; exon_number "4";
chr7	StringTie	exon	48049880	48049977	1000	+	.	gene_id "MSTRG.174296"; transcript_id "MSTRG.174296.13"; exon_number "5";
chr7	StringTie	exon	48052700	48052923	1000	+	.	gene_id "MSTRG.174296"; transcript_id "MSTRG.174296.13"; exon_number "6";
chr7	StringTie	exon	48060226	48061304	1000	+	.	gene_id "MSTRG.174296"; transcript_id "MSTRG.174296.13"; exon_number "7";
chr7	StringTie	transcript	48035525	48061299	1000	+	.	gene_id "MSTRG.174296"; transcript_id "MSTRG.174296.14";
chr7	StringTie	exon	48035525	48035630	1000	+	.	gene_id "MSTRG.174296"; transcript_id "MSTRG.174296.14"; exon_number "1";
chr7	StringTie	exon	48036208	48036363	1000	+	.	gene_id "MSTRG.174296"; transcript_id "MSTRG.174296.14"; exon_number "2";
chr7	StringTie	exon	48041334	48041519	1000	+	.	gene_id "MSTRG.174296"; transcript_id "MSTRG.174296.14"; exon_number "3";
chr7	StringTie	exon	48043481	48043589	1000	+	.	gene_id "MSTRG.174296"; transcript_id "MSTRG.174296.14"; exon_number "4";
chr7	StringTie	exon	48046460	48046616	1000	+	.	gene_id "MSTRG.174296"; transcript_id "MSTRG.174296.14"; exon_number "5";
chr7	StringTie	exon	48049880	48049977	1000	+	.	gene_id "MSTRG.174296"; transcript_id "MSTRG.174296.14"; exon_number "6";
chr7	StringTie	exon	48051520	48051615	1000	+	.	gene_id "MSTRG.174296"; transcript_id "MSTRG.174296.14"; exon_number "7";
chr7	StringTie	exon	48052700	48052923	1000	+	.	gene_id "MSTRG.174296"; transcript_id "MSTRG.174296.14"; exon_number "8";
chr7	StringTie	exon	48060226	48061299	1000	+	.	gene_id "MSTRG.174296"; transcript_id "MSTRG.174296.14"; exon_number "9";
chr7	StringTie	transcript	48035525	48054910	1000	+	.	gene_id "MSTRG.174296"; transcript_id "MSTRG.174296.15";
chr7	StringTie	exon	48035525	48035630	1000	+	.	gene_id "MSTRG.174296"; transcript_id "MSTRG.174296.15"; exon_number "1";
chr7	StringTie	exon	48036208	48036363	1000	+	.	gene_id "MSTRG.174296"; transcript_id "MSTRG.174296.15"; exon_number "2";
chr7	StringTie	exon	48041334	48041519	1000	+	.	gene_id "MSTRG.174296"; transcript_id "MSTRG.174296.15"; exon_number "3";
chr7	StringTie	exon	48043481	48043589	1000	+	.	gene_id "MSTRG.174296"; transcript_id "MSTRG.174296.15"; exon_number "4";
chr7	StringTie	exon	48046460	48046616	1000	+	.	gene_id "MSTRG.174296"; transcript_id "MSTRG.174296.15"; exon_number "5";
chr7	StringTie	exon	48049880	48049977	1000	+	.	gene_id "MSTRG.174296"; transcript_id "MSTRG.174296.15"; exon_number "6";
chr7	StringTie	exon	48054595	48054910	1000	+	.	gene_id "MSTRG.174296"; transcript_id "MSTRG.174296.15"; exon_number "7";
chr7	StringTie	transcript	48035525	48061359	1000	+	.	gene_id "MSTRG.174296"; transcript_id "MSTRG.174296.16";
chr7	StringTie	exon	48035525	48035630	1000	+	.	gene_id "MSTRG.174296"; transcript_id "MSTRG.174296.16"; exon_number "1";
chr7	StringTie	exon	48036293	48036363	1000	+	.	gene_id "MSTRG.174296"; transcript_id "MSTRG.174296.16"; exon_number "2";
chr7	StringTie	exon	48041334	48041519	1000	+	.	gene_id "MSTRG.174296"; transcript_id "MSTRG.174296.16"; exon_number "3";
chr7	StringTie	exon	48043481	48043589	1000	+	.	gene_id "MSTRG.174296"; transcript_id "MSTRG.174296.16"; exon_number "4";
chr7	StringTie	exon	48046460	48046616	1000	+	.	gene_id "MSTRG.174296"; transcript_id "MSTRG.174296.16"; exon_number "5";
chr7	StringTie	exon	48049880	48049977	1000	+	.	gene_id "MSTRG.174296"; transcript_id "MSTRG.174296.16"; exon_number "6";
chr7	StringTie	exon	48052748	48052923	1000	+	.	gene_id "MSTRG.174296"; transcript_id "MSTRG.174296.16"; exon_number "7";
chr7	StringTie	exon	48060226	48061359	1000	+	.	gene_id "MSTRG.174296"; transcript_id "MSTRG.174296.16"; exon_number "8";
chr7	StringTie	transcript	48035526	48061304	1000	+	.	gene_id "MSTRG.174296"; transcript_id "MSTRG.174296.17";
chr7	StringTie	exon	48035526	48035630	1000	+	.	gene_id "MSTRG.174296"; transcript_id "MSTRG.174296.17"; exon_number "1";
chr7	StringTie	exon	48036208	48036363	1000	+	.	gene_id "MSTRG.174296"; transcript_id "MSTRG.174296.17"; exon_number "2";
chr7	StringTie	exon	48041334	48041507	1000	+	.	gene_id "MSTRG.174296"; transcript_id "MSTRG.174296.17"; exon_number "3";
chr7	StringTie	exon	48043481	48043589	1000	+	.	gene_id "MSTRG.174296"; transcript_id "MSTRG.174296.17"; exon_number "4";
chr7	StringTie	exon	48046460	48046616	1000	+	.	gene_id "MSTRG.174296"; transcript_id "MSTRG.174296.17"; exon_number "5";
chr7	StringTie	exon	48049880	48049977	1000	+	.	gene_id "MSTRG.174296"; transcript_id "MSTRG.174296.17"; exon_number "6";
chr7	StringTie	exon	48052700	48052923	1000	+	.	gene_id "MSTRG.174296"; transcript_id "MSTRG.174296.17"; exon_number "7";
chr7	StringTie	exon	48060226	48061304	1000	+	.	gene_id "MSTRG.174296"; transcript_id "MSTRG.174296.17"; exon_number "8";
chr7	StringTie	transcript	48035528	48061297	1000	+	.	gene_id "MSTRG.174296"; transcript_id "MSTRG.174296.18";
chr7	StringTie	exon	48035528	48035630	1000	+	.	gene_id "MSTRG.174296"; transcript_id "MSTRG.174296.18"; exon_number "1";
chr7	StringTie	exon	48036208	48036403	1000	+	.	gene_id "MSTRG.174296"; transcript_id "MSTRG.174296.18"; exon_number "2";
chr7	StringTie	exon	48041334	48041519	1000	+	.	gene_id "MSTRG.174296"; transcript_id "MSTRG.174296.18"; exon_number "3";
chr7	StringTie	exon	48043481	48043589	1000	+	.	gene_id "MSTRG.174296"; transcript_id "MSTRG.174296.18"; exon_number "4";
chr7	StringTie	exon	48046460	48046616	1000	+	.	gene_id "MSTRG.174296"; transcript_id "MSTRG.174296.18"; exon_number "5";
chr7	StringTie	exon	48049880	48049977	1000	+	.	gene_id "MSTRG.174296"; transcript_id "MSTRG.174296.18"; exon_number "6";
chr7	StringTie	exon	48052700	48052923	1000	+	.	gene_id "MSTRG.174296"; transcript_id "MSTRG.174296.18"; exon_number "7";
chr7	StringTie	exon	48060226	48061297	1000	+	.	gene_id "MSTRG.174296"; transcript_id "MSTRG.174296.18"; exon_number "8";
chr7	StringTie	transcript	48035529	48060776	1000	+	.	gene_id "MSTRG.174296"; transcript_id "MSTRG.174296.19";
chr7	StringTie	exon	48035529	48035630	1000	+	.	gene_id "MSTRG.174296"; transcript_id "MSTRG.174296.19"; exon_number "1";
chr7	StringTie	exon	48036208	48036363	1000	+	.	gene_id "MSTRG.174296"; transcript_id "MSTRG.174296.19"; exon_number "2";
chr7	StringTie	exon	48041334	48041519	1000	+	.	gene_id "MSTRG.174296"; transcript_id "MSTRG.174296.19"; exon_number "3";
chr7	StringTie	exon	48043481	48043589	1000	+	.	gene_id "MSTRG.174296"; transcript_id "MSTRG.174296.19"; exon_number "4";
chr7	StringTie	exon	48046462	48046616	1000	+	.	gene_id "MSTRG.174296"; transcript_id "MSTRG.174296.19"; exon_number "5";
chr7	StringTie	exon	48049880	48049977	1000	+	.	gene_id "MSTRG.174296"; transcript_id "MSTRG.174296.19"; exon_number "6";
chr7	StringTie	exon	48052700	48052923	1000	+	.	gene_id "MSTRG.174296"; transcript_id "MSTRG.174296.19"; exon_number "7";
chr7	StringTie	exon	48060226	48060776	1000	+	.	gene_id "MSTRG.174296"; transcript_id "MSTRG.174296.19"; exon_number "8";
chr7	StringTie	transcript	48035488	48061763	1000	+	.	gene_id "MSTRG.174296"; transcript_id "MSTRG.174296.2";
chr7	StringTie	exon	48035488	48035630	1000	+	.	gene_id "MSTRG.174296"; transcript_id "MSTRG.174296.2"; exon_number "1";
chr7	StringTie	exon	48041334	48041519	1000	+	.	gene_id "MSTRG.174296"; transcript_id "MSTRG.174296.2"; exon_number "2";
chr7	StringTie	exon	48043481	48043589	1000	+	.	gene_id "MSTRG.174296"; transcript_id "MSTRG.174296.2"; exon_number "3";
chr7	StringTie	exon	48046460	48046616	1000	+	.	gene_id "MSTRG.174296"; transcript_id "MSTRG.174296.2"; exon_number "4";
chr7	StringTie	exon	48049880	48049977	1000	+	.	gene_id "MSTRG.174296"; transcript_id "MSTRG.174296.2"; exon_number "5";
chr7	StringTie	exon	48052700	48052923	1000	+	.	gene_id "MSTRG.174296"; transcript_id "MSTRG.174296.2"; exon_number "6";
chr7	StringTie	exon	48060226	48061763	1000	+	.	gene_id "MSTRG.174296"; transcript_id "MSTRG.174296.2"; exon_number "7";
chr7	StringTie	transcript	48035551	48061295	1000	+	.	gene_id "MSTRG.174296"; transcript_id "MSTRG.174296.21";
chr7	StringTie	exon	48035551	48035630	1000	+	.	gene_id "MSTRG.174296"; transcript_id "MSTRG.174296.21"; exon_number "1";
chr7	StringTie	exon	48036208	48036363	1000	+	.	gene_id "MSTRG.174296"; transcript_id "MSTRG.174296.21"; exon_number "2";
chr7	StringTie	exon	48041334	48041519	1000	+	.	gene_id "MSTRG.174296"; transcript_id "MSTRG.174296.21"; exon_number "3";
chr7	StringTie	exon	48043481	48043589	1000	+	.	gene_id "MSTRG.174296"; transcript_id "MSTRG.174296.21"; exon_number "4";
chr7	StringTie	exon	48046460	48046616	1000	+	.	gene_id "MSTRG.174296"; transcript_id "MSTRG.174296.21"; exon_number "5";
chr7	StringTie	exon	48049880	48049977	1000	+	.	gene_id "MSTRG.174296"; transcript_id "MSTRG.174296.21"; exon_number "6";
chr7	StringTie	exon	48051520	48051615	1000	+	.	gene_id "MSTRG.174296"; transcript_id "MSTRG.174296.21"; exon_number "7";
chr7	StringTie	exon	48052700	48052923	1000	+	.	gene_id "MSTRG.174296"; transcript_id "MSTRG.174296.21"; exon_number "8";
chr7	StringTie	exon	48054595	48054606	1000	+	.	gene_id "MSTRG.174296"; transcript_id "MSTRG.174296.21"; exon_number "9";
chr7	StringTie	exon	48060226	48061295	1000	+	.	gene_id "MSTRG.174296"; transcript_id "MSTRG.174296.21"; exon_number "10";
chr7	StringTie	transcript	48035555	48061283	1000	+	.	gene_id "MSTRG.174296"; transcript_id "MSTRG.174296.22";
chr7	StringTie	exon	48035555	48035630	1000	+	.	gene_id "MSTRG.174296"; transcript_id "MSTRG.174296.22"; exon_number "1";
chr7	StringTie	exon	48043481	48043589	1000	+	.	gene_id "MSTRG.174296"; transcript_id "MSTRG.174296.22"; exon_number "2";
chr7	StringTie	exon	48046460	48046616	1000	+	.	gene_id "MSTRG.174296"; transcript_id "MSTRG.174296.22"; exon_number "3";
chr7	StringTie	exon	48049880	48049977	1000	+	.	gene_id "MSTRG.174296"; transcript_id "MSTRG.174296.22"; exon_number "4";
chr7	StringTie	exon	48052700	48052923	1000	+	.	gene_id "MSTRG.174296"; transcript_id "MSTRG.174296.22"; exon_number "5";
chr7	StringTie	exon	48060226	48061283	1000	+	.	gene_id "MSTRG.174296"; transcript_id "MSTRG.174296.22"; exon_number "6";
chr7	StringTie	transcript	48035562	48061764	1000	+	.	gene_id "MSTRG.174296"; transcript_id "MSTRG.174296.23";
chr7	StringTie	exon	48035562	48035630	1000	+	.	gene_id "MSTRG.174296"; transcript_id "MSTRG.174296.23"; exon_number "1";
chr7	StringTie	exon	48036208	48036363	1000	+	.	gene_id "MSTRG.174296"; transcript_id "MSTRG.174296.23"; exon_number "2";
chr7	StringTie	exon	48041334	48043589	1000	+	.	gene_id "MSTRG.174296"; transcript_id "MSTRG.174296.23"; exon_number "3";
chr7	StringTie	exon	48046460	48046616	1000	+	.	gene_id "MSTRG.174296"; transcript_id "MSTRG.174296.23"; exon_number "4";
chr7	StringTie	exon	48049880	48049977	1000	+	.	gene_id "MSTRG.174296"; transcript_id "MSTRG.174296.23"; exon_number "5";
chr7	StringTie	exon	48051520	48051615	1000	+	.	gene_id "MSTRG.174296"; transcript_id "MSTRG.174296.23"; exon_number "6";
chr7	StringTie	exon	48052700	48052923	1000	+	.	gene_id "MSTRG.174296"; transcript_id "MSTRG.174296.23"; exon_number "7";
chr7	StringTie	exon	48054595	48061764	1000	+	.	gene_id "MSTRG.174296"; transcript_id "MSTRG.174296.23"; exon_number "8";
chr7	StringTie	transcript	48035575	48061304	1000	+	.	gene_id "MSTRG.174296"; transcript_id "MSTRG.174296.24";
chr7	StringTie	exon	48035575	48035630	1000	+	.	gene_id "MSTRG.174296"; transcript_id "MSTRG.174296.24"; exon_number "1";
chr7	StringTie	exon	48043481	48043589	1000	+	.	gene_id "MSTRG.174296"; transcript_id "MSTRG.174296.24"; exon_number "2";
chr7	StringTie	exon	48046460	48046616	1000	+	.	gene_id "MSTRG.174296"; transcript_id "MSTRG.174296.24"; exon_number "3";
chr7	StringTie	exon	48049880	48049977	1000	+	.	gene_id "MSTRG.174296"; transcript_id "MSTRG.174296.24"; exon_number "4";
chr7	StringTie	exon	48052748	48052923	1000	+	.	gene_id "MSTRG.174296"; transcript_id "MSTRG.174296.24"; exon_number "5";
chr7	StringTie	exon	48060226	48061304	1000	+	.	gene_id "MSTRG.174296"; transcript_id "MSTRG.174296.24"; exon_number "6";
chr7	StringTie	transcript	48035586	48051281	1000	+	.	gene_id "MSTRG.174296"; transcript_id "MSTRG.174296.25";
chr7	StringTie	exon	48035586	48035630	1000	+	.	gene_id "MSTRG.174296"; transcript_id "MSTRG.174296.25"; exon_number "1";
chr7	StringTie	exon	48036208	48036363	1000	+	.	gene_id "MSTRG.174296"; transcript_id "MSTRG.174296.25"; exon_number "2";
chr7	StringTie	exon	48041334	48041519	1000	+	.	gene_id "MSTRG.174296"; transcript_id "MSTRG.174296.25"; exon_number "3";
chr7	StringTie	exon	48043481	48043589	1000	+	.	gene_id "MSTRG.174296"; transcript_id "MSTRG.174296.25"; exon_number "4";
chr7	StringTie	exon	48046460	48046616	1000	+	.	gene_id "MSTRG.174296"; transcript_id "MSTRG.174296.25"; exon_number "5";
chr7	StringTie	exon	48049880	48049977	1000	+	.	gene_id "MSTRG.174296"; transcript_id "MSTRG.174296.25"; exon_number "6";
chr7	StringTie	exon	48051227	48051281	1000	+	.	gene_id "MSTRG.174296"; transcript_id "MSTRG.174296.25"; exon_number "7";
chr7	StringTie	transcript	48043039	48060781	1000	+	.	gene_id "MSTRG.174296"; transcript_id "MSTRG.174296.26";
chr7	StringTie	exon	48043039	48043324	1000	+	.	gene_id "MSTRG.174296"; transcript_id "MSTRG.174296.26"; exon_number "1";
chr7	StringTie	exon	48043481	48043589	1000	+	.	gene_id "MSTRG.174296"; transcript_id "MSTRG.174296.26"; exon_number "2";
chr7	StringTie	exon	48046460	48046616	1000	+	.	gene_id "MSTRG.174296"; transcript_id "MSTRG.174296.26"; exon_number "3";
chr7	StringTie	exon	48049880	48049977	1000	+	.	gene_id "MSTRG.174296"; transcript_id "MSTRG.174296.26"; exon_number "4";
chr7	StringTie	exon	48052700	48052923	1000	+	.	gene_id "MSTRG.174296"; transcript_id "MSTRG.174296.26"; exon_number "5";
chr7	StringTie	exon	48060226	48060781	1000	+	.	gene_id "MSTRG.174296"; transcript_id "MSTRG.174296.26"; exon_number "6";
chr7	StringTie	transcript	48046682	48049964	1000	+	.	gene_id "MSTRG.174296"; transcript_id "MSTRG.174296.27";
chr7	StringTie	exon	48046682	48046828	1000	+	.	gene_id "MSTRG.174296"; transcript_id "MSTRG.174296.27"; exon_number "1";
chr7	StringTie	exon	48049880	48049964	1000	+	.	gene_id "MSTRG.174296"; transcript_id "MSTRG.174296.27"; exon_number "2";
chr7	StringTie	transcript	48058153	48061297	1000	+	.	gene_id "MSTRG.174296"; transcript_id "MSTRG.174296.28";
chr7	StringTie	exon	48058153	48060128	1000	+	.	gene_id "MSTRG.174296"; transcript_id "MSTRG.174296.28"; exon_number "1";
chr7	StringTie	exon	48060226	48061297	1000	+	.	gene_id "MSTRG.174296"; transcript_id "MSTRG.174296.28"; exon_number "2";
chr7	StringTie	transcript	48035491	48061382	1000	+	.	gene_id "MSTRG.174296"; transcript_id "MSTRG.174296.3";
chr7	StringTie	exon	48035491	48035630	1000	+	.	gene_id "MSTRG.174296"; transcript_id "MSTRG.174296.3"; exon_number "1";
chr7	StringTie	exon	48041334	48041519	1000	+	.	gene_id "MSTRG.174296"; transcript_id "MSTRG.174296.3"; exon_number "2";
chr7	StringTie	exon	48043481	48043589	1000	+	.	gene_id "MSTRG.174296"; transcript_id "MSTRG.174296.3"; exon_number "3";
chr7	StringTie	exon	48046460	48046616	1000	+	.	gene_id "MSTRG.174296"; transcript_id "MSTRG.174296.3"; exon_number "4";
chr7	StringTie	exon	48049880	48049977	1000	+	.	gene_id "MSTRG.174296"; transcript_id "MSTRG.174296.3"; exon_number "5";
chr7	StringTie	exon	48052700	48052923	1000	+	.	gene_id "MSTRG.174296"; transcript_id "MSTRG.174296.3"; exon_number "6";
chr7	StringTie	exon	48054595	48054606	1000	+	.	gene_id "MSTRG.174296"; transcript_id "MSTRG.174296.3"; exon_number "7";
chr7	StringTie	exon	48060226	48061382	1000	+	.	gene_id "MSTRG.174296"; transcript_id "MSTRG.174296.3"; exon_number "8";
chr7	StringTie	transcript	48035499	48060838	1000	+	.	gene_id "MSTRG.174296"; transcript_id "MSTRG.174296.4";
chr7	StringTie	exon	48035499	48035630	1000	+	.	gene_id "MSTRG.174296"; transcript_id "MSTRG.174296.4"; exon_number "1";
chr7	StringTie	exon	48041334	48041507	1000	+	.	gene_id "MSTRG.174296"; transcript_id "MSTRG.174296.4"; exon_number "2";
chr7	StringTie	exon	48043481	48043589	1000	+	.	gene_id "MSTRG.174296"; transcript_id "MSTRG.174296.4"; exon_number "3";
chr7	StringTie	exon	48046460	48046616	1000	+	.	gene_id "MSTRG.174296"; transcript_id "MSTRG.174296.4"; exon_number "4";
chr7	StringTie	exon	48049880	48049977	1000	+	.	gene_id "MSTRG.174296"; transcript_id "MSTRG.174296.4"; exon_number "5";
chr7	StringTie	exon	48052748	48052923	1000	+	.	gene_id "MSTRG.174296"; transcript_id "MSTRG.174296.4"; exon_number "6";
chr7	StringTie	exon	48060226	48060838	1000	+	.	gene_id "MSTRG.174296"; transcript_id "MSTRG.174296.4"; exon_number "7";
chr7	StringTie	transcript	48035504	48061415	1000	+	.	gene_id "MSTRG.174296"; transcript_id "MSTRG.174296.5";
chr7	StringTie	exon	48035504	48035630	1000	+	.	gene_id "MSTRG.174296"; transcript_id "MSTRG.174296.5"; exon_number "1";
chr7	StringTie	exon	48036208	48036363	1000	+	.	gene_id "MSTRG.174296"; transcript_id "MSTRG.174296.5"; exon_number "2";
chr7	StringTie	exon	48041334	48041519	1000	+	.	gene_id "MSTRG.174296"; transcript_id "MSTRG.174296.5"; exon_number "3";
chr7	StringTie	exon	48043481	48043589	1000	+	.	gene_id "MSTRG.174296"; transcript_id "MSTRG.174296.5"; exon_number "4";
chr7	StringTie	exon	48046460	48046616	1000	+	.	gene_id "MSTRG.174296"; transcript_id "MSTRG.174296.5"; exon_number "5";
chr7	StringTie	exon	48049880	48049977	1000	+	.	gene_id "MSTRG.174296"; transcript_id "MSTRG.174296.5"; exon_number "6";
chr7	StringTie	exon	48052748	48052923	1000	+	.	gene_id "MSTRG.174296"; transcript_id "MSTRG.174296.5"; exon_number "7";
chr7	StringTie	exon	48060226	48061415	1000	+	.	gene_id "MSTRG.174296"; transcript_id "MSTRG.174296.5"; exon_number "8";
chr7	StringTie	transcript	48043600	48052913	1000	-	.	gene_id "MSTRG.174297"; transcript_id "MSTRG.174297.1";
chr7	StringTie	exon	48043600	48044222	1000	-	.	gene_id "MSTRG.174297"; transcript_id "MSTRG.174297.1"; exon_number "1";
chr7	StringTie	exon	48045072	48045176	1000	-	.	gene_id "MSTRG.174297"; transcript_id "MSTRG.174297.1"; exon_number "2";
chr7	StringTie	exon	48052727	48052913	1000	-	.	gene_id "MSTRG.174297"; transcript_id "MSTRG.174297.1"; exon_number "3";
chr7	StringTie	transcript	48043609	48048681	1000	-	.	gene_id "MSTRG.174297"; transcript_id "MSTRG.174297.2";
chr7	StringTie	exon	48043609	48044222	1000	-	.	gene_id "MSTRG.174297"; transcript_id "MSTRG.174297.2"; exon_number "1";
chr7	StringTie	exon	48045072	48045176	1000	-	.	gene_id "MSTRG.174297"; transcript_id "MSTRG.174297.2"; exon_number "2";
chr7	StringTie	exon	48048622	48048681	1000	-	.	gene_id "MSTRG.174297"; transcript_id "MSTRG.174297.2"; exon_number "3";
chr7	StringTie	transcript	48043633	48089596	1000	-	.	gene_id "MSTRG.174297"; transcript_id "MSTRG.174297.3";
chr7	StringTie	exon	48043633	48044222	1000	-	.	gene_id "MSTRG.174297"; transcript_id "MSTRG.174297.3"; exon_number "1";
chr7	StringTie	exon	48045072	48045176	1000	-	.	gene_id "MSTRG.174297"; transcript_id "MSTRG.174297.3"; exon_number "2";
chr7	StringTie	exon	48070263	48070402	1000	-	.	gene_id "MSTRG.174297"; transcript_id "MSTRG.174297.3"; exon_number "3";
chr7	StringTie	exon	48082881	48082966	1000	-	.	gene_id "MSTRG.174297"; transcript_id "MSTRG.174297.3"; exon_number "4";
chr7	StringTie	exon	48087697	48089402	1000	-	.	gene_id "MSTRG.174297"; transcript_id "MSTRG.174297.3"; exon_number "5";
chr7	StringTie	exon	48089503	48089596	1000	-	.	gene_id "MSTRG.174297"; transcript_id "MSTRG.174297.3"; exon_number "6";
chr7	StringTie	transcript	48069495	48089544	1000	-	.	gene_id "MSTRG.174297"; transcript_id "MSTRG.174297.4";
chr7	StringTie	exon	48069495	48070402	1000	-	.	gene_id "MSTRG.174297"; transcript_id "MSTRG.174297.4"; exon_number "1";
chr7	StringTie	exon	48082881	48082966	1000	-	.	gene_id "MSTRG.174297"; transcript_id "MSTRG.174297.4"; exon_number "2";
chr7	StringTie	exon	48089503	48089544	1000	-	.	gene_id "MSTRG.174297"; transcript_id "MSTRG.174297.4"; exon_number "3";
chr7	StringTie	transcript	48070166	48087841	1000	-	.	gene_id "MSTRG.174297"; transcript_id "MSTRG.174297.5";
chr7	StringTie	exon	48070166	48070402	1000	-	.	gene_id "MSTRG.174297"; transcript_id "MSTRG.174297.5"; exon_number "1";
chr7	StringTie	exon	48087697	48087841	1000	-	.	gene_id "MSTRG.174297"; transcript_id "MSTRG.174297.5"; exon_number "2";
chr7	StringTie	transcript	48080516	48083963	1000	-	.	gene_id "MSTRG.174297"; transcript_id "MSTRG.174297.6";
chr7	StringTie	exon	48080516	48080995	1000	-	.	gene_id "MSTRG.174297"; transcript_id "MSTRG.174297.6"; exon_number "1";
chr7	StringTie	exon	48082881	48083963	1000	-	.	gene_id "MSTRG.174297"; transcript_id "MSTRG.174297.6"; exon_number "2";
chr7	StringTie	transcript	48088644	48108733	1000	+	.	gene_id "MSTRG.174298"; transcript_id "ENST00000331803"; gene_name "UPP1"; ref_gene_id "ENSG00000183696";
chr7	StringTie	exon	48088644	48088923	1000	+	.	gene_id "MSTRG.174298"; transcript_id "ENST00000331803"; exon_number "1"; gene_name "UPP1"; ref_gene_id "ENSG00000183696";
chr7	StringTie	exon	48089212	48089418	1000	+	.	gene_id "MSTRG.174298"; transcript_id "ENST00000331803"; exon_number "2"; gene_name "UPP1"; ref_gene_id "ENSG00000183696";
chr7	StringTie	exon	48090250	48090364	1000	+	.	gene_id "MSTRG.174298"; transcript_id "ENST00000331803"; exon_number "3"; gene_name "UPP1"; ref_gene_id "ENSG00000183696";
chr7	StringTie	exon	48094763	48094827	1000	+	.	gene_id "MSTRG.174298"; transcript_id "ENST00000331803"; exon_number "4"; gene_name "UPP1"; ref_gene_id "ENSG00000183696";
chr7	StringTie	exon	48099670	48099787	1000	+	.	gene_id "MSTRG.174298"; transcript_id "ENST00000331803"; exon_number "5"; gene_name "UPP1"; ref_gene_id "ENSG00000183696";
chr7	StringTie	exon	48101824	48101982	1000	+	.	gene_id "MSTRG.174298"; transcript_id "ENST00000331803"; exon_number "6"; gene_name "UPP1"; ref_gene_id "ENSG00000183696";
chr7	StringTie	exon	48103297	48103411	1000	+	.	gene_id "MSTRG.174298"; transcript_id "ENST00000331803"; exon_number "7"; gene_name "UPP1"; ref_gene_id "ENSG00000183696";
chr7	StringTie	exon	48106873	48107082	1000	+	.	gene_id "MSTRG.174298"; transcript_id "ENST00000331803"; exon_number "8"; gene_name "UPP1"; ref_gene_id "ENSG00000183696";
chr7	StringTie	exon	48107361	48107507	1000	+	.	gene_id "MSTRG.174298"; transcript_id "ENST00000331803"; exon_number "9"; gene_name "UPP1"; ref_gene_id "ENSG00000183696";
chr7	StringTie	exon	48108218	48108733	1000	+	.	gene_id "MSTRG.174298"; transcript_id "ENST00000331803"; exon_number "10"; gene_name "UPP1"; ref_gene_id "ENSG00000183696";
chr7	StringTie	transcript	48089265	48108419	1000	+	.	gene_id "MSTRG.174298"; transcript_id "ENST00000395560"; gene_name "UPP1"; ref_gene_id "ENSG00000183696";
chr7	StringTie	exon	48089265	48089418	1000	+	.	gene_id "MSTRG.174298"; transcript_id "ENST00000395560"; exon_number "1"; gene_name "UPP1"; ref_gene_id "ENSG00000183696";
chr7	StringTie	exon	48090188	48090364	1000	+	.	gene_id "MSTRG.174298"; transcript_id "ENST00000395560"; exon_number "2"; gene_name "UPP1"; ref_gene_id "ENSG00000183696";
chr7	StringTie	exon	48094763	48094827	1000	+	.	gene_id "MSTRG.174298"; transcript_id "ENST00000395560"; exon_number "3"; gene_name "UPP1"; ref_gene_id "ENSG00000183696";
chr7	StringTie	exon	48106873	48107082	1000	+	.	gene_id "MSTRG.174298"; transcript_id "ENST00000395560"; exon_number "4"; gene_name "UPP1"; ref_gene_id "ENSG00000183696";
chr7	StringTie	exon	48107361	48107507	1000	+	.	gene_id "MSTRG.174298"; transcript_id "ENST00000395560"; exon_number "5"; gene_name "UPP1"; ref_gene_id "ENSG00000183696";
chr7	StringTie	exon	48108218	48108419	1000	+	.	gene_id "MSTRG.174298"; transcript_id "ENST00000395560"; exon_number "6"; gene_name "UPP1"; ref_gene_id "ENSG00000183696";
chr7	StringTie	transcript	48089237	48108419	1000	+	.	gene_id "MSTRG.174298"; transcript_id "ENST00000395564"; gene_name "UPP1"; ref_gene_id "ENSG00000183696";
chr7	StringTie	exon	48089237	48089418	1000	+	.	gene_id "MSTRG.174298"; transcript_id "ENST00000395564"; exon_number "1"; gene_name "UPP1"; ref_gene_id "ENSG00000183696";
chr7	StringTie	exon	48090188	48090364	1000	+	.	gene_id "MSTRG.174298"; transcript_id "ENST00000395564"; exon_number "2"; gene_name "UPP1"; ref_gene_id "ENSG00000183696";
chr7	StringTie	exon	48094763	48094827	1000	+	.	gene_id "MSTRG.174298"; transcript_id "ENST00000395564"; exon_number "3"; gene_name "UPP1"; ref_gene_id "ENSG00000183696";
chr7	StringTie	exon	48099670	48099787	1000	+	.	gene_id "MSTRG.174298"; transcript_id "ENST00000395564"; exon_number "4"; gene_name "UPP1"; ref_gene_id "ENSG00000183696";
chr7	StringTie	exon	48101824	48101982	1000	+	.	gene_id "MSTRG.174298"; transcript_id "ENST00000395564"; exon_number "5"; gene_name "UPP1"; ref_gene_id "ENSG00000183696";
chr7	StringTie	exon	48103297	48103411	1000	+	.	gene_id "MSTRG.174298"; transcript_id "ENST00000395564"; exon_number "6"; gene_name "UPP1"; ref_gene_id "ENSG00000183696";
chr7	StringTie	exon	48106873	48107082	1000	+	.	gene_id "MSTRG.174298"; transcript_id "ENST00000395564"; exon_number "7"; gene_name "UPP1"; ref_gene_id "ENSG00000183696";
chr7	StringTie	exon	48107361	48107507	1000	+	.	gene_id "MSTRG.174298"; transcript_id "ENST00000395564"; exon_number "8"; gene_name "UPP1"; ref_gene_id "ENSG00000183696";
chr7	StringTie	exon	48108218	48108419	1000	+	.	gene_id "MSTRG.174298"; transcript_id "ENST00000395564"; exon_number "9"; gene_name "UPP1"; ref_gene_id "ENSG00000183696";
chr7	StringTie	transcript	48088628	48103407	1000	+	.	gene_id "MSTRG.174298"; transcript_id "ENST00000416681"; gene_name "UPP1"; ref_gene_id "ENSG00000183696";
chr7	StringTie	exon	48088628	48088923	1000	+	.	gene_id "MSTRG.174298"; transcript_id "ENST00000416681"; exon_number "1"; gene_name "UPP1"; ref_gene_id "ENSG00000183696";
chr7	StringTie	exon	48090250	48090364	1000	+	.	gene_id "MSTRG.174298"; transcript_id "ENST00000416681"; exon_number "2"; gene_name "UPP1"; ref_gene_id "ENSG00000183696";
chr7	StringTie	exon	48094763	48094827	1000	+	.	gene_id "MSTRG.174298"; transcript_id "ENST00000416681"; exon_number "3"; gene_name "UPP1"; ref_gene_id "ENSG00000183696";
chr7	StringTie	exon	48099670	48099787	1000	+	.	gene_id "MSTRG.174298"; transcript_id "ENST00000416681"; exon_number "4"; gene_name "UPP1"; ref_gene_id "ENSG00000183696";
chr7	StringTie	exon	48101824	48101982	1000	+	.	gene_id "MSTRG.174298"; transcript_id "ENST00000416681"; exon_number "5"; gene_name "UPP1"; ref_gene_id "ENSG00000183696";
chr7	StringTie	exon	48103297	48103407	1000	+	.	gene_id "MSTRG.174298"; transcript_id "ENST00000416681"; exon_number "6"; gene_name "UPP1"; ref_gene_id "ENSG00000183696";
chr7	StringTie	transcript	48089376	48108419	1000	+	.	gene_id "MSTRG.174298"; transcript_id "ENST00000417464"; gene_name "UPP1"; ref_gene_id "ENSG00000183696";
chr7	StringTie	exon	48089376	48089418	1000	+	.	gene_id "MSTRG.174298"; transcript_id "ENST00000417464"; exon_number "1"; gene_name "UPP1"; ref_gene_id "ENSG00000183696";
chr7	StringTie	exon	48090250	48090364	1000	+	.	gene_id "MSTRG.174298"; transcript_id "ENST00000417464"; exon_number "2"; gene_name "UPP1"; ref_gene_id "ENSG00000183696";
chr7	StringTie	exon	48094763	48094827	1000	+	.	gene_id "MSTRG.174298"; transcript_id "ENST00000417464"; exon_number "3"; gene_name "UPP1"; ref_gene_id "ENSG00000183696";
chr7	StringTie	exon	48106873	48107082	1000	+	.	gene_id "MSTRG.174298"; transcript_id "ENST00000417464"; exon_number "4"; gene_name "UPP1"; ref_gene_id "ENSG00000183696";
chr7	StringTie	exon	48107361	48107507	1000	+	.	gene_id "MSTRG.174298"; transcript_id "ENST00000417464"; exon_number "5"; gene_name "UPP1"; ref_gene_id "ENSG00000183696";
chr7	StringTie	exon	48108218	48108419	1000	+	.	gene_id "MSTRG.174298"; transcript_id "ENST00000417464"; exon_number "6"; gene_name "UPP1"; ref_gene_id "ENSG00000183696";
chr7	StringTie	transcript	48089227	48103991	1000	+	.	gene_id "MSTRG.174298"; transcript_id "ENST00000421046"; gene_name "UPP1"; ref_gene_id "ENSG00000183696";
chr7	StringTie	exon	48089227	48089418	1000	+	.	gene_id "MSTRG.174298"; transcript_id "ENST00000421046"; exon_number "1"; gene_name "UPP1"; ref_gene_id "ENSG00000183696";
chr7	StringTie	exon	48090250	48090364	1000	+	.	gene_id "MSTRG.174298"; transcript_id "ENST00000421046"; exon_number "2"; gene_name "UPP1"; ref_gene_id "ENSG00000183696";
chr7	StringTie	exon	48094763	48094827	1000	+	.	gene_id "MSTRG.174298"; transcript_id "ENST00000421046"; exon_number "3"; gene_name "UPP1"; ref_gene_id "ENSG00000183696";
chr7	StringTie	exon	48099670	48099787	1000	+	.	gene_id "MSTRG.174298"; transcript_id "ENST00000421046"; exon_number "4"; gene_name "UPP1"; ref_gene_id "ENSG00000183696";
chr7	StringTie	exon	48101824	48101982	1000	+	.	gene_id "MSTRG.174298"; transcript_id "ENST00000421046"; exon_number "5"; gene_name "UPP1"; ref_gene_id "ENSG00000183696";
chr7	StringTie	exon	48103297	48103411	1000	+	.	gene_id "MSTRG.174298"; transcript_id "ENST00000421046"; exon_number "6"; gene_name "UPP1"; ref_gene_id "ENSG00000183696";
chr7	StringTie	exon	48103782	48103991	1000	+	.	gene_id "MSTRG.174298"; transcript_id "ENST00000421046"; exon_number "7"; gene_name "UPP1"; ref_gene_id "ENSG00000183696";
chr7	StringTie	transcript	48088661	48099714	1000	+	.	gene_id "MSTRG.174298"; transcript_id "ENST00000432131"; gene_name "UPP1"; ref_gene_id "ENSG00000183696";
chr7	StringTie	exon	48088661	48088908	1000	+	.	gene_id "MSTRG.174298"; transcript_id "ENST00000432131"; exon_number "1"; gene_name "UPP1"; ref_gene_id "ENSG00000183696";
chr7	StringTie	exon	48089272	48089418	1000	+	.	gene_id "MSTRG.174298"; transcript_id "ENST00000432131"; exon_number "2"; gene_name "UPP1"; ref_gene_id "ENSG00000183696";
chr7	StringTie	exon	48090188	48090364	1000	+	.	gene_id "MSTRG.174298"; transcript_id "ENST00000432131"; exon_number "3"; gene_name "UPP1"; ref_gene_id "ENSG00000183696";
chr7	StringTie	exon	48094763	48094827	1000	+	.	gene_id "MSTRG.174298"; transcript_id "ENST00000432131"; exon_number "4"; gene_name "UPP1"; ref_gene_id "ENSG00000183696";
chr7	StringTie	exon	48099670	48099714	1000	+	.	gene_id "MSTRG.174298"; transcript_id "ENST00000432131"; exon_number "5"; gene_name "UPP1"; ref_gene_id "ENSG00000183696";
chr7	StringTie	transcript	48089265	48103413	1000	+	.	gene_id "MSTRG.174298"; transcript_id "ENST00000436673"; gene_name "UPP1"; ref_gene_id "ENSG00000183696";
chr7	StringTie	exon	48089265	48089418	1000	+	.	gene_id "MSTRG.174298"; transcript_id "ENST00000436673"; exon_number "1"; gene_name "UPP1"; ref_gene_id "ENSG00000183696";
chr7	StringTie	exon	48089509	48089636	1000	+	.	gene_id "MSTRG.174298"; transcript_id "ENST00000436673"; exon_number "2"; gene_name "UPP1"; ref_gene_id "ENSG00000183696";
chr7	StringTie	exon	48090188	48090364	1000	+	.	gene_id "MSTRG.174298"; transcript_id "ENST00000436673"; exon_number "3"; gene_name "UPP1"; ref_gene_id "ENSG00000183696";
chr7	StringTie	exon	48094763	48094827	1000	+	.	gene_id "MSTRG.174298"; transcript_id "ENST00000436673"; exon_number "4"; gene_name "UPP1"; ref_gene_id "ENSG00000183696";
chr7	StringTie	exon	48099670	48099787	1000	+	.	gene_id "MSTRG.174298"; transcript_id "ENST00000436673"; exon_number "5"; gene_name "UPP1"; ref_gene_id "ENSG00000183696";
chr7	StringTie	exon	48101824	48101982	1000	+	.	gene_id "MSTRG.174298"; transcript_id "ENST00000436673"; exon_number "6"; gene_name "UPP1"; ref_gene_id "ENSG00000183696";
chr7	StringTie	exon	48103297	48103413	1000	+	.	gene_id "MSTRG.174298"; transcript_id "ENST00000436673"; exon_number "7"; gene_name "UPP1"; ref_gene_id "ENSG00000183696";
chr7	StringTie	transcript	48089282	48107082	1000	+	.	gene_id "MSTRG.174298"; transcript_id "ENST00000444999"; gene_name "UPP1"; ref_gene_id "ENSG00000183696";
chr7	StringTie	exon	48089282	48089418	1000	+	.	gene_id "MSTRG.174298"; transcript_id "ENST00000444999"; exon_number "1"; gene_name "UPP1"; ref_gene_id "ENSG00000183696";
chr7	StringTie	exon	48090188	48090364	1000	+	.	gene_id "MSTRG.174298"; transcript_id "ENST00000444999"; exon_number "2"; gene_name "UPP1"; ref_gene_id "ENSG00000183696";
chr7	StringTie	exon	48094763	48094827	1000	+	.	gene_id "MSTRG.174298"; transcript_id "ENST00000444999"; exon_number "3"; gene_name "UPP1"; ref_gene_id "ENSG00000183696";
chr7	StringTie	exon	48099670	48099787	1000	+	.	gene_id "MSTRG.174298"; transcript_id "ENST00000444999"; exon_number "4"; gene_name "UPP1"; ref_gene_id "ENSG00000183696";
chr7	StringTie	exon	48101824	48101870	1000	+	.	gene_id "MSTRG.174298"; transcript_id "ENST00000444999"; exon_number "5"; gene_name "UPP1"; ref_gene_id "ENSG00000183696";
chr7	StringTie	exon	48103297	48103411	1000	+	.	gene_id "MSTRG.174298"; transcript_id "ENST00000444999"; exon_number "6"; gene_name "UPP1"; ref_gene_id "ENSG00000183696";
chr7	StringTie	exon	48106873	48107082	1000	+	.	gene_id "MSTRG.174298"; transcript_id "ENST00000444999"; exon_number "7"; gene_name "UPP1"; ref_gene_id "ENSG00000183696";
chr7	StringTie	transcript	48088727	48108302	1000	+	.	gene_id "MSTRG.174298"; transcript_id "ENST00000457596"; gene_name "UPP1"; ref_gene_id "ENSG00000183696";
chr7	StringTie	exon	48088727	48088908	1000	+	.	gene_id "MSTRG.174298"; transcript_id "ENST00000457596"; exon_number "1"; gene_name "UPP1"; ref_gene_id "ENSG00000183696";
chr7	StringTie	exon	48089272	48089418	1000	+	.	gene_id "MSTRG.174298"; transcript_id "ENST00000457596"; exon_number "2"; gene_name "UPP1"; ref_gene_id "ENSG00000183696";
chr7	StringTie	exon	48090188	48090364	1000	+	.	gene_id "MSTRG.174298"; transcript_id "ENST00000457596"; exon_number "3"; gene_name "UPP1"; ref_gene_id "ENSG00000183696";
chr7	StringTie	exon	48094763	48094827	1000	+	.	gene_id "MSTRG.174298"; transcript_id "ENST00000457596"; exon_number "4"; gene_name "UPP1"; ref_gene_id "ENSG00000183696";
chr7	StringTie	exon	48106873	48107082	1000	+	.	gene_id "MSTRG.174298"; transcript_id "ENST00000457596"; exon_number "5"; gene_name "UPP1"; ref_gene_id "ENSG00000183696";
chr7	StringTie	exon	48107361	48107507	1000	+	.	gene_id "MSTRG.174298"; transcript_id "ENST00000457596"; exon_number "6"; gene_name "UPP1"; ref_gene_id "ENSG00000183696";
chr7	StringTie	exon	48108218	48108302	1000	+	.	gene_id "MSTRG.174298"; transcript_id "ENST00000457596"; exon_number "7"; gene_name "UPP1"; ref_gene_id "ENSG00000183696";
chr7	StringTie	transcript	48089344	48108419	1000	+	.	gene_id "MSTRG.174298"; transcript_id "ENST00000482015"; gene_name "UPP1"; ref_gene_id "ENSG00000183696";
chr7	StringTie	exon	48089344	48089418	1000	+	.	gene_id "MSTRG.174298"; transcript_id "ENST00000482015"; exon_number "1"; gene_name "UPP1"; ref_gene_id "ENSG00000183696";
chr7	StringTie	exon	48090250	48090364	1000	+	.	gene_id "MSTRG.174298"; transcript_id "ENST00000482015"; exon_number "2"; gene_name "UPP1"; ref_gene_id "ENSG00000183696";
chr7	StringTie	exon	48094763	48094827	1000	+	.	gene_id "MSTRG.174298"; transcript_id "ENST00000482015"; exon_number "3"; gene_name "UPP1"; ref_gene_id "ENSG00000183696";
chr7	StringTie	exon	48101824	48101870	1000	+	.	gene_id "MSTRG.174298"; transcript_id "ENST00000482015"; exon_number "4"; gene_name "UPP1"; ref_gene_id "ENSG00000183696";
chr7	StringTie	exon	48106873	48107082	1000	+	.	gene_id "MSTRG.174298"; transcript_id "ENST00000482015"; exon_number "5"; gene_name "UPP1"; ref_gene_id "ENSG00000183696";
chr7	StringTie	exon	48107361	48107507	1000	+	.	gene_id "MSTRG.174298"; transcript_id "ENST00000482015"; exon_number "6"; gene_name "UPP1"; ref_gene_id "ENSG00000183696";
chr7	StringTie	exon	48108218	48108419	1000	+	.	gene_id "MSTRG.174298"; transcript_id "ENST00000482015"; exon_number "7"; gene_name "UPP1"; ref_gene_id "ENSG00000183696";
chr7	StringTie	transcript	48104646	48108415	1000	+	.	gene_id "MSTRG.174298"; transcript_id "ENST00000495446"; gene_name "UPP1"; ref_gene_id "ENSG00000183696";
chr7	StringTie	exon	48104646	48107082	1000	+	.	gene_id "MSTRG.174298"; transcript_id "ENST00000495446"; exon_number "1"; gene_name "UPP1"; ref_gene_id "ENSG00000183696";
chr7	StringTie	exon	48107361	48107507	1000	+	.	gene_id "MSTRG.174298"; transcript_id "ENST00000495446"; exon_number "2"; gene_name "UPP1"; ref_gene_id "ENSG00000183696";
chr7	StringTie	exon	48108218	48108415	1000	+	.	gene_id "MSTRG.174298"; transcript_id "ENST00000495446"; exon_number "3"; gene_name "UPP1"; ref_gene_id "ENSG00000183696";
chr7	StringTie	transcript	48080358	48108725	1000	+	.	gene_id "MSTRG.174298"; transcript_id "MSTRG.174298.1";
chr7	StringTie	exon	48080358	48088908	1000	+	.	gene_id "MSTRG.174298"; transcript_id "MSTRG.174298.1"; exon_number "1";
chr7	StringTie	exon	48089254	48089418	1000	+	.	gene_id "MSTRG.174298"; transcript_id "MSTRG.174298.1"; exon_number "2";
chr7	StringTie	exon	48090188	48090364	1000	+	.	gene_id "MSTRG.174298"; transcript_id "MSTRG.174298.1"; exon_number "3";
chr7	StringTie	exon	48094763	48094827	1000	+	.	gene_id "MSTRG.174298"; transcript_id "MSTRG.174298.1"; exon_number "4";
chr7	StringTie	exon	48099670	48099787	1000	+	.	gene_id "MSTRG.174298"; transcript_id "MSTRG.174298.1"; exon_number "5";
chr7	StringTie	exon	48101824	48101982	1000	+	.	gene_id "MSTRG.174298"; transcript_id "MSTRG.174298.1"; exon_number "6";
chr7	StringTie	exon	48103297	48103411	1000	+	.	gene_id "MSTRG.174298"; transcript_id "MSTRG.174298.1"; exon_number "7";
chr7	StringTie	exon	48103782	48107082	1000	+	.	gene_id "MSTRG.174298"; transcript_id "MSTRG.174298.1"; exon_number "8";
chr7	StringTie	exon	48107361	48107507	1000	+	.	gene_id "MSTRG.174298"; transcript_id "MSTRG.174298.1"; exon_number "9";
chr7	StringTie	exon	48108218	48108725	1000	+	.	gene_id "MSTRG.174298"; transcript_id "MSTRG.174298.1"; exon_number "10";
chr7	StringTie	transcript	48082094	48108421	1000	+	.	gene_id "MSTRG.174298"; transcript_id "MSTRG.174298.10";
chr7	StringTie	exon	48082094	48084172	1000	+	.	gene_id "MSTRG.174298"; transcript_id "MSTRG.174298.10"; exon_number "1";
chr7	StringTie	exon	48087995	48088923	1000	+	.	gene_id "MSTRG.174298"; transcript_id "MSTRG.174298.10"; exon_number "2";
chr7	StringTie	exon	48089254	48089418	1000	+	.	gene_id "MSTRG.174298"; transcript_id "MSTRG.174298.10"; exon_number "3";
chr7	StringTie	exon	48090188	48090364	1000	+	.	gene_id "MSTRG.174298"; transcript_id "MSTRG.174298.10"; exon_number "4";
chr7	StringTie	exon	48094763	48094827	1000	+	.	gene_id "MSTRG.174298"; transcript_id "MSTRG.174298.10"; exon_number "5";
chr7	StringTie	exon	48099670	48099787	1000	+	.	gene_id "MSTRG.174298"; transcript_id "MSTRG.174298.10"; exon_number "6";
chr7	StringTie	exon	48101824	48101982	1000	+	.	gene_id "MSTRG.174298"; transcript_id "MSTRG.174298.10"; exon_number "7";
chr7	StringTie	exon	48103297	48103411	1000	+	.	gene_id "MSTRG.174298"; transcript_id "MSTRG.174298.10"; exon_number "8";
chr7	StringTie	exon	48106873	48107082	1000	+	.	gene_id "MSTRG.174298"; transcript_id "MSTRG.174298.10"; exon_number "9";
chr7	StringTie	exon	48107361	48107507	1000	+	.	gene_id "MSTRG.174298"; transcript_id "MSTRG.174298.10"; exon_number "10";
chr7	StringTie	exon	48108218	48108421	1000	+	.	gene_id "MSTRG.174298"; transcript_id "MSTRG.174298.10"; exon_number "11";
chr7	StringTie	transcript	48088386	48108418	1000	+	.	gene_id "MSTRG.174298"; transcript_id "MSTRG.174298.100";
chr7	StringTie	exon	48088386	48088908	1000	+	.	gene_id "MSTRG.174298"; transcript_id "MSTRG.174298.100"; exon_number "1";
chr7	StringTie	exon	48089212	48089418	1000	+	.	gene_id "MSTRG.174298"; transcript_id "MSTRG.174298.100"; exon_number "2";
chr7	StringTie	exon	48090250	48090364	1000	+	.	gene_id "MSTRG.174298"; transcript_id "MSTRG.174298.100"; exon_number "3";
chr7	StringTie	exon	48094763	48094827	1000	+	.	gene_id "MSTRG.174298"; transcript_id "MSTRG.174298.100"; exon_number "4";
chr7	StringTie	exon	48099670	48099787	1000	+	.	gene_id "MSTRG.174298"; transcript_id "MSTRG.174298.100"; exon_number "5";
chr7	StringTie	exon	48101824	48101870	1000	+	.	gene_id "MSTRG.174298"; transcript_id "MSTRG.174298.100"; exon_number "6";
chr7	StringTie	exon	48106873	48107082	1000	+	.	gene_id "MSTRG.174298"; transcript_id "MSTRG.174298.100"; exon_number "7";
chr7	StringTie	exon	48107361	48107507	1000	+	.	gene_id "MSTRG.174298"; transcript_id "MSTRG.174298.100"; exon_number "8";
chr7	StringTie	exon	48108218	48108418	1000	+	.	gene_id "MSTRG.174298"; transcript_id "MSTRG.174298.100"; exon_number "9";
chr7	StringTie	transcript	48088387	48108447	1000	+	.	gene_id "MSTRG.174298"; transcript_id "MSTRG.174298.101";
chr7	StringTie	exon	48088387	48088908	1000	+	.	gene_id "MSTRG.174298"; transcript_id "MSTRG.174298.101"; exon_number "1";
chr7	StringTie	exon	48089229	48089418	1000	+	.	gene_id "MSTRG.174298"; transcript_id "MSTRG.174298.101"; exon_number "2";
chr7	StringTie	exon	48090188	48090364	1000	+	.	gene_id "MSTRG.174298"; transcript_id "MSTRG.174298.101"; exon_number "3";
chr7	StringTie	exon	48094763	48094827	1000	+	.	gene_id "MSTRG.174298"; transcript_id "MSTRG.174298.101"; exon_number "4";
chr7	StringTie	exon	48099670	48099787	1000	+	.	gene_id "MSTRG.174298"; transcript_id "MSTRG.174298.101"; exon_number "5";
chr7	StringTie	exon	48101824	48101982	1000	+	.	gene_id "MSTRG.174298"; transcript_id "MSTRG.174298.101"; exon_number "6";
chr7	StringTie	exon	48103297	48103411	1000	+	.	gene_id "MSTRG.174298"; transcript_id "MSTRG.174298.101"; exon_number "7";
chr7	StringTie	exon	48106873	48107082	1000	+	.	gene_id "MSTRG.174298"; transcript_id "MSTRG.174298.101"; exon_number "8";
chr7	StringTie	exon	48107361	48107507	1000	+	.	gene_id "MSTRG.174298"; transcript_id "MSTRG.174298.101"; exon_number "9";
chr7	StringTie	exon	48108218	48108447	1000	+	.	gene_id "MSTRG.174298"; transcript_id "MSTRG.174298.101"; exon_number "10";
chr7	StringTie	transcript	48088405	48108736	1000	+	.	gene_id "MSTRG.174298"; transcript_id "MSTRG.174298.102";
chr7	StringTie	exon	48088405	48088923	1000	+	.	gene_id "MSTRG.174298"; transcript_id "MSTRG.174298.102"; exon_number "1";
chr7	StringTie	exon	48089254	48089418	1000	+	.	gene_id "MSTRG.174298"; transcript_id "MSTRG.174298.102"; exon_number "2";
chr7	StringTie	exon	48090188	48090364	1000	+	.	gene_id "MSTRG.174298"; transcript_id "MSTRG.174298.102"; exon_number "3";
chr7	StringTie	exon	48094763	48094827	1000	+	.	gene_id "MSTRG.174298"; transcript_id "MSTRG.174298.102"; exon_number "4";
chr7	StringTie	exon	48101824	48101982	1000	+	.	gene_id "MSTRG.174298"; transcript_id "MSTRG.174298.102"; exon_number "5";
chr7	StringTie	exon	48106873	48107082	1000	+	.	gene_id "MSTRG.174298"; transcript_id "MSTRG.174298.102"; exon_number "6";
chr7	StringTie	exon	48107361	48107507	1000	+	.	gene_id "MSTRG.174298"; transcript_id "MSTRG.174298.102"; exon_number "7";
chr7	StringTie	exon	48108218	48108736	1000	+	.	gene_id "MSTRG.174298"; transcript_id "MSTRG.174298.102"; exon_number "8";
chr7	StringTie	transcript	48088405	48108665	1000	+	.	gene_id "MSTRG.174298"; transcript_id "MSTRG.174298.103";
chr7	StringTie	exon	48088405	48089012	1000	+	.	gene_id "MSTRG.174298"; transcript_id "MSTRG.174298.103"; exon_number "1";
chr7	StringTie	exon	48089254	48089418	1000	+	.	gene_id "MSTRG.174298"; transcript_id "MSTRG.174298.103"; exon_number "2";
chr7	StringTie	exon	48090188	48090364	1000	+	.	gene_id "MSTRG.174298"; transcript_id "MSTRG.174298.103"; exon_number "3";
chr7	StringTie	exon	48094763	48094827	1000	+	.	gene_id "MSTRG.174298"; transcript_id "MSTRG.174298.103"; exon_number "4";
chr7	StringTie	exon	48101824	48101982	1000	+	.	gene_id "MSTRG.174298"; transcript_id "MSTRG.174298.103"; exon_number "5";
chr7	StringTie	exon	48103297	48103411	1000	+	.	gene_id "MSTRG.174298"; transcript_id "MSTRG.174298.103"; exon_number "6";
chr7	StringTie	exon	48106873	48107082	1000	+	.	gene_id "MSTRG.174298"; transcript_id "MSTRG.174298.103"; exon_number "7";
chr7	StringTie	exon	48107361	48107507	1000	+	.	gene_id "MSTRG.174298"; transcript_id "MSTRG.174298.103"; exon_number "8";
chr7	StringTie	exon	48108218	48108665	1000	+	.	gene_id "MSTRG.174298"; transcript_id "MSTRG.174298.103"; exon_number "9";
chr7	StringTie	transcript	48088411	48108727	1000	+	.	gene_id "MSTRG.174298"; transcript_id "MSTRG.174298.104";
chr7	StringTie	exon	48088411	48088923	1000	+	.	gene_id "MSTRG.174298"; transcript_id "MSTRG.174298.104"; exon_number "1";
chr7	StringTie	exon	48089212	48089418	1000	+	.	gene_id "MSTRG.174298"; transcript_id "MSTRG.174298.104"; exon_number "2";
chr7	StringTie	exon	48090188	48090364	1000	+	.	gene_id "MSTRG.174298"; transcript_id "MSTRG.174298.104"; exon_number "3";
chr7	StringTie	exon	48094763	48094827	1000	+	.	gene_id "MSTRG.174298"; transcript_id "MSTRG.174298.104"; exon_number "4";
chr7	StringTie	exon	48099670	48099787	1000	+	.	gene_id "MSTRG.174298"; transcript_id "MSTRG.174298.104"; exon_number "5";
chr7	StringTie	exon	48101824	48101870	1000	+	.	gene_id "MSTRG.174298"; transcript_id "MSTRG.174298.104"; exon_number "6";
chr7	StringTie	exon	48103297	48103411	1000	+	.	gene_id "MSTRG.174298"; transcript_id "MSTRG.174298.104"; exon_number "7";
chr7	StringTie	exon	48106873	48107082	1000	+	.	gene_id "MSTRG.174298"; transcript_id "MSTRG.174298.104"; exon_number "8";
chr7	StringTie	exon	48107361	48107507	1000	+	.	gene_id "MSTRG.174298"; transcript_id "MSTRG.174298.104"; exon_number "9";
chr7	StringTie	exon	48108218	48108727	1000	+	.	gene_id "MSTRG.174298"; transcript_id "MSTRG.174298.104"; exon_number "10";
chr7	StringTie	transcript	48088412	48108567	1000	+	.	gene_id "MSTRG.174298"; transcript_id "MSTRG.174298.105";
chr7	StringTie	exon	48088412	48088923	1000	+	.	gene_id "MSTRG.174298"; transcript_id "MSTRG.174298.105"; exon_number "1";
chr7	StringTie	exon	48090188	48090364	1000	+	.	gene_id "MSTRG.174298"; transcript_id "MSTRG.174298.105"; exon_number "2";
chr7	StringTie	exon	48094763	48094827	1000	+	.	gene_id "MSTRG.174298"; transcript_id "MSTRG.174298.105"; exon_number "3";
chr7	StringTie	exon	48099670	48099787	1000	+	.	gene_id "MSTRG.174298"; transcript_id "MSTRG.174298.105"; exon_number "4";
chr7	StringTie	exon	48101824	48101982	1000	+	.	gene_id "MSTRG.174298"; transcript_id "MSTRG.174298.105"; exon_number "5";
chr7	StringTie	exon	48103297	48103411	1000	+	.	gene_id "MSTRG.174298"; transcript_id "MSTRG.174298.105"; exon_number "6";
chr7	StringTie	exon	48106873	48107082	1000	+	.	gene_id "MSTRG.174298"; transcript_id "MSTRG.174298.105"; exon_number "7";
chr7	StringTie	exon	48107361	48107507	1000	+	.	gene_id "MSTRG.174298"; transcript_id "MSTRG.174298.105"; exon_number "8";
chr7	StringTie	exon	48108218	48108567	1000	+	.	gene_id "MSTRG.174298"; transcript_id "MSTRG.174298.105"; exon_number "9";
chr7	StringTie	transcript	48088414	48108429	1000	+	.	gene_id "MSTRG.174298"; transcript_id "MSTRG.174298.106";
chr7	StringTie	exon	48088414	48088908	1000	+	.	gene_id "MSTRG.174298"; transcript_id "MSTRG.174298.106"; exon_number "1";
chr7	StringTie	exon	48089212	48089418	1000	+	.	gene_id "MSTRG.174298"; transcript_id "MSTRG.174298.106"; exon_number "2";
chr7	StringTie	exon	48090195	48090364	1000	+	.	gene_id "MSTRG.174298"; transcript_id "MSTRG.174298.106"; exon_number "3";
chr7	StringTie	exon	48094763	48094827	1000	+	.	gene_id "MSTRG.174298"; transcript_id "MSTRG.174298.106"; exon_number "4";
chr7	StringTie	exon	48099670	48099787	1000	+	.	gene_id "MSTRG.174298"; transcript_id "MSTRG.174298.106"; exon_number "5";
chr7	StringTie	exon	48101824	48101982	1000	+	.	gene_id "MSTRG.174298"; transcript_id "MSTRG.174298.106"; exon_number "6";
chr7	StringTie	exon	48103297	48103411	1000	+	.	gene_id "MSTRG.174298"; transcript_id "MSTRG.174298.106"; exon_number "7";
chr7	StringTie	exon	48106873	48107082	1000	+	.	gene_id "MSTRG.174298"; transcript_id "MSTRG.174298.106"; exon_number "8";
chr7	StringTie	exon	48107361	48107507	1000	+	.	gene_id "MSTRG.174298"; transcript_id "MSTRG.174298.106"; exon_number "9";
chr7	StringTie	exon	48108218	48108429	1000	+	.	gene_id "MSTRG.174298"; transcript_id "MSTRG.174298.106"; exon_number "10";
chr7	StringTie	transcript	48088423	48108665	1000	+	.	gene_id "MSTRG.174298"; transcript_id "MSTRG.174298.107";
chr7	StringTie	exon	48088423	48089012	1000	+	.	gene_id "MSTRG.174298"; transcript_id "MSTRG.174298.107"; exon_number "1";
chr7	StringTie	exon	48089254	48089418	1000	+	.	gene_id "MSTRG.174298"; transcript_id "MSTRG.174298.107"; exon_number "2";
chr7	StringTie	exon	48090188	48090364	1000	+	.	gene_id "MSTRG.174298"; transcript_id "MSTRG.174298.107"; exon_number "3";
chr7	StringTie	exon	48094763	48094827	1000	+	.	gene_id "MSTRG.174298"; transcript_id "MSTRG.174298.107"; exon_number "4";
chr7	StringTie	exon	48106873	48107082	1000	+	.	gene_id "MSTRG.174298"; transcript_id "MSTRG.174298.107"; exon_number "5";
chr7	StringTie	exon	48107361	48107507	1000	+	.	gene_id "MSTRG.174298"; transcript_id "MSTRG.174298.107"; exon_number "6";
chr7	StringTie	exon	48108218	48108665	1000	+	.	gene_id "MSTRG.174298"; transcript_id "MSTRG.174298.107"; exon_number "7";
chr7	StringTie	transcript	48088425	48108428	1000	+	.	gene_id "MSTRG.174298"; transcript_id "MSTRG.174298.108";
chr7	StringTie	exon	48088425	48089012	1000	+	.	gene_id "MSTRG.174298"; transcript_id "MSTRG.174298.108"; exon_number "1";
chr7	StringTie	exon	48089254	48089418	1000	+	.	gene_id "MSTRG.174298"; transcript_id "MSTRG.174298.108"; exon_number "2";
chr7	StringTie	exon	48090188	48090364	1000	+	.	gene_id "MSTRG.174298"; transcript_id "MSTRG.174298.108"; exon_number "3";
chr7	StringTie	exon	48094763	48094827	1000	+	.	gene_id "MSTRG.174298"; transcript_id "MSTRG.174298.108"; exon_number "4";
chr7	StringTie	exon	48099670	48099787	1000	+	.	gene_id "MSTRG.174298"; transcript_id "MSTRG.174298.108"; exon_number "5";
chr7	StringTie	exon	48101824	48101870	1000	+	.	gene_id "MSTRG.174298"; transcript_id "MSTRG.174298.108"; exon_number "6";
chr7	StringTie	exon	48106873	48107082	1000	+	.	gene_id "MSTRG.174298"; transcript_id "MSTRG.174298.108"; exon_number "7";
chr7	StringTie	exon	48107361	48107507	1000	+	.	gene_id "MSTRG.174298"; transcript_id "MSTRG.174298.108"; exon_number "8";
chr7	StringTie	exon	48108218	48108428	1000	+	.	gene_id "MSTRG.174298"; transcript_id "MSTRG.174298.108"; exon_number "9";
chr7	StringTie	transcript	48088435	48108737	1000	+	.	gene_id "MSTRG.174298"; transcript_id "MSTRG.174298.109";
chr7	StringTie	exon	48088435	48088908	1000	+	.	gene_id "MSTRG.174298"; transcript_id "MSTRG.174298.109"; exon_number "1";
chr7	StringTie	exon	48089287	48089418	1000	+	.	gene_id "MSTRG.174298"; transcript_id "MSTRG.174298.109"; exon_number "2";
chr7	StringTie	exon	48090188	48090364	1000	+	.	gene_id "MSTRG.174298"; transcript_id "MSTRG.174298.109"; exon_number "3";
chr7	StringTie	exon	48094763	48094827	1000	+	.	gene_id "MSTRG.174298"; transcript_id "MSTRG.174298.109"; exon_number "4";
chr7	StringTie	exon	48099670	48099787	1000	+	.	gene_id "MSTRG.174298"; transcript_id "MSTRG.174298.109"; exon_number "5";
chr7	StringTie	exon	48101824	48101870	1000	+	.	gene_id "MSTRG.174298"; transcript_id "MSTRG.174298.109"; exon_number "6";
chr7	StringTie	exon	48106873	48107082	1000	+	.	gene_id "MSTRG.174298"; transcript_id "MSTRG.174298.109"; exon_number "7";
chr7	StringTie	exon	48107361	48107507	1000	+	.	gene_id "MSTRG.174298"; transcript_id "MSTRG.174298.109"; exon_number "8";
chr7	StringTie	exon	48108218	48108737	1000	+	.	gene_id "MSTRG.174298"; transcript_id "MSTRG.174298.109"; exon_number "9";
chr7	StringTie	transcript	48082094	48108421	1000	+	.	gene_id "MSTRG.174298"; transcript_id "MSTRG.174298.11";
chr7	StringTie	exon	48082094	48084172	1000	+	.	gene_id "MSTRG.174298"; transcript_id "MSTRG.174298.11"; exon_number "1";
chr7	StringTie	exon	48087995	48088923	1000	+	.	gene_id "MSTRG.174298"; transcript_id "MSTRG.174298.11"; exon_number "2";
chr7	StringTie	exon	48089272	48089418	1000	+	.	gene_id "MSTRG.174298"; transcript_id "MSTRG.174298.11"; exon_number "3";
chr7	StringTie	exon	48090188	48090364	1000	+	.	gene_id "MSTRG.174298"; transcript_id "MSTRG.174298.11"; exon_number "4";
chr7	StringTie	exon	48094763	48094827	1000	+	.	gene_id "MSTRG.174298"; transcript_id "MSTRG.174298.11"; exon_number "5";
chr7	StringTie	exon	48099670	48099787	1000	+	.	gene_id "MSTRG.174298"; transcript_id "MSTRG.174298.11"; exon_number "6";
chr7	StringTie	exon	48101824	48101982	1000	+	.	gene_id "MSTRG.174298"; transcript_id "MSTRG.174298.11"; exon_number "7";
chr7	StringTie	exon	48103297	48103411	1000	+	.	gene_id "MSTRG.174298"; transcript_id "MSTRG.174298.11"; exon_number "8";
chr7	StringTie	exon	48106873	48107082	1000	+	.	gene_id "MSTRG.174298"; transcript_id "MSTRG.174298.11"; exon_number "9";
chr7	StringTie	exon	48107361	48107507	1000	+	.	gene_id "MSTRG.174298"; transcript_id "MSTRG.174298.11"; exon_number "10";
chr7	StringTie	exon	48108218	48108421	1000	+	.	gene_id "MSTRG.174298"; transcript_id "MSTRG.174298.11"; exon_number "11";
chr7	StringTie	transcript	48088446	48108419	1000	+	.	gene_id "MSTRG.174298"; transcript_id "MSTRG.174298.110";
chr7	StringTie	exon	48088446	48088919	1000	+	.	gene_id "MSTRG.174298"; transcript_id "MSTRG.174298.110"; exon_number "1";
chr7	StringTie	exon	48089254	48089418	1000	+	.	gene_id "MSTRG.174298"; transcript_id "MSTRG.174298.110"; exon_number "2";
chr7	StringTie	exon	48090188	48090364	1000	+	.	gene_id "MSTRG.174298"; transcript_id "MSTRG.174298.110"; exon_number "3";
chr7	StringTie	exon	48094763	48094827	1000	+	.	gene_id "MSTRG.174298"; transcript_id "MSTRG.174298.110"; exon_number "4";
chr7	StringTie	exon	48099670	48099787	1000	+	.	gene_id "MSTRG.174298"; transcript_id "MSTRG.174298.110"; exon_number "5";
chr7	StringTie	exon	48101824	48101982	1000	+	.	gene_id "MSTRG.174298"; transcript_id "MSTRG.174298.110"; exon_number "6";
chr7	StringTie	exon	48103297	48103411	1000	+	.	gene_id "MSTRG.174298"; transcript_id "MSTRG.174298.110"; exon_number "7";
chr7	StringTie	exon	48103782	48107082	1000	+	.	gene_id "MSTRG.174298"; transcript_id "MSTRG.174298.110"; exon_number "8";
chr7	StringTie	exon	48107361	48107507	1000	+	.	gene_id "MSTRG.174298"; transcript_id "MSTRG.174298.110"; exon_number "9";
chr7	StringTie	exon	48108218	48108419	1000	+	.	gene_id "MSTRG.174298"; transcript_id "MSTRG.174298.110"; exon_number "10";
chr7	StringTie	transcript	48088456	48108698	1000	+	.	gene_id "MSTRG.174298"; transcript_id "MSTRG.174298.111";
chr7	StringTie	exon	48088456	48088923	1000	+	.	gene_id "MSTRG.174298"; transcript_id "MSTRG.174298.111"; exon_number "1";
chr7	StringTie	exon	48089212	48089418	1000	+	.	gene_id "MSTRG.174298"; transcript_id "MSTRG.174298.111"; exon_number "2";
chr7	StringTie	exon	48090188	48090364	1000	+	.	gene_id "MSTRG.174298"; transcript_id "MSTRG.174298.111"; exon_number "3";
chr7	StringTie	exon	48094763	48094827	1000	+	.	gene_id "MSTRG.174298"; transcript_id "MSTRG.174298.111"; exon_number "4";
chr7	StringTie	exon	48101824	48101982	1000	+	.	gene_id "MSTRG.174298"; transcript_id "MSTRG.174298.111"; exon_number "5";
chr7	StringTie	exon	48106873	48107082	1000	+	.	gene_id "MSTRG.174298"; transcript_id "MSTRG.174298.111"; exon_number "6";
chr7	StringTie	exon	48107361	48107507	1000	+	.	gene_id "MSTRG.174298"; transcript_id "MSTRG.174298.111"; exon_number "7";
chr7	StringTie	exon	48108218	48108698	1000	+	.	gene_id "MSTRG.174298"; transcript_id "MSTRG.174298.111"; exon_number "8";
chr7	StringTie	transcript	48088458	48108424	1000	+	.	gene_id "MSTRG.174298"; transcript_id "MSTRG.174298.112";
chr7	StringTie	exon	48088458	48088923	1000	+	.	gene_id "MSTRG.174298"; transcript_id "MSTRG.174298.112"; exon_number "1";
chr7	StringTie	exon	48089212	48089636	1000	+	.	gene_id "MSTRG.174298"; transcript_id "MSTRG.174298.112"; exon_number "2";
chr7	StringTie	exon	48090250	48090364	1000	+	.	gene_id "MSTRG.174298"; transcript_id "MSTRG.174298.112"; exon_number "3";
chr7	StringTie	exon	48094763	48094827	1000	+	.	gene_id "MSTRG.174298"; transcript_id "MSTRG.174298.112"; exon_number "4";
chr7	StringTie	exon	48099670	48099787	1000	+	.	gene_id "MSTRG.174298"; transcript_id "MSTRG.174298.112"; exon_number "5";
chr7	StringTie	exon	48101824	48101982	1000	+	.	gene_id "MSTRG.174298"; transcript_id "MSTRG.174298.112"; exon_number "6";
chr7	StringTie	exon	48103297	48103411	1000	+	.	gene_id "MSTRG.174298"; transcript_id "MSTRG.174298.112"; exon_number "7";
chr7	StringTie	exon	48106873	48107082	1000	+	.	gene_id "MSTRG.174298"; transcript_id "MSTRG.174298.112"; exon_number "8";
chr7	StringTie	exon	48107361	48107507	1000	+	.	gene_id "MSTRG.174298"; transcript_id "MSTRG.174298.112"; exon_number "9";
chr7	StringTie	exon	48108218	48108424	1000	+	.	gene_id "MSTRG.174298"; transcript_id "MSTRG.174298.112"; exon_number "10";
chr7	StringTie	transcript	48088513	48108484	1000	+	.	gene_id "MSTRG.174298"; transcript_id "MSTRG.174298.113";
chr7	StringTie	exon	48088513	48088923	1000	+	.	gene_id "MSTRG.174298"; transcript_id "MSTRG.174298.113"; exon_number "1";
chr7	StringTie	exon	48089272	48089636	1000	+	.	gene_id "MSTRG.174298"; transcript_id "MSTRG.174298.113"; exon_number "2";
chr7	StringTie	exon	48090188	48090364	1000	+	.	gene_id "MSTRG.174298"; transcript_id "MSTRG.174298.113"; exon_number "3";
chr7	StringTie	exon	48094763	48094827	1000	+	.	gene_id "MSTRG.174298"; transcript_id "MSTRG.174298.113"; exon_number "4";
chr7	StringTie	exon	48099670	48099787	1000	+	.	gene_id "MSTRG.174298"; transcript_id "MSTRG.174298.113"; exon_number "5";
chr7	StringTie	exon	48101824	48101870	1000	+	.	gene_id "MSTRG.174298"; transcript_id "MSTRG.174298.113"; exon_number "6";
chr7	StringTie	exon	48106873	48107082	1000	+	.	gene_id "MSTRG.174298"; transcript_id "MSTRG.174298.113"; exon_number "7";
chr7	StringTie	exon	48107361	48107507	1000	+	.	gene_id "MSTRG.174298"; transcript_id "MSTRG.174298.113"; exon_number "8";
chr7	StringTie	exon	48108218	48108484	1000	+	.	gene_id "MSTRG.174298"; transcript_id "MSTRG.174298.113"; exon_number "9";
chr7	StringTie	transcript	48088513	48108731	1000	+	.	gene_id "MSTRG.174298"; transcript_id "MSTRG.174298.114";
chr7	StringTie	exon	48088513	48088923	1000	+	.	gene_id "MSTRG.174298"; transcript_id "MSTRG.174298.114"; exon_number "1";
chr7	StringTie	exon	48089254	48089636	1000	+	.	gene_id "MSTRG.174298"; transcript_id "MSTRG.174298.114"; exon_number "2";
chr7	StringTie	exon	48090188	48090364	1000	+	.	gene_id "MSTRG.174298"; transcript_id "MSTRG.174298.114"; exon_number "3";
chr7	StringTie	exon	48094763	48094827	1000	+	.	gene_id "MSTRG.174298"; transcript_id "MSTRG.174298.114"; exon_number "4";
chr7	StringTie	exon	48099670	48099787	1000	+	.	gene_id "MSTRG.174298"; transcript_id "MSTRG.174298.114"; exon_number "5";
chr7	StringTie	exon	48101824	48101870	1000	+	.	gene_id "MSTRG.174298"; transcript_id "MSTRG.174298.114"; exon_number "6";
chr7	StringTie	exon	48106873	48107082	1000	+	.	gene_id "MSTRG.174298"; transcript_id "MSTRG.174298.114"; exon_number "7";
chr7	StringTie	exon	48107361	48107507	1000	+	.	gene_id "MSTRG.174298"; transcript_id "MSTRG.174298.114"; exon_number "8";
chr7	StringTie	exon	48108218	48108731	1000	+	.	gene_id "MSTRG.174298"; transcript_id "MSTRG.174298.114"; exon_number "9";
chr7	StringTie	transcript	48088514	48108427	1000	+	.	gene_id "MSTRG.174298"; transcript_id "MSTRG.174298.115";
chr7	StringTie	exon	48088514	48088865	1000	+	.	gene_id "MSTRG.174298"; transcript_id "MSTRG.174298.115"; exon_number "1";
chr7	StringTie	exon	48089254	48089418	1000	+	.	gene_id "MSTRG.174298"; transcript_id "MSTRG.174298.115"; exon_number "2";
chr7	StringTie	exon	48090188	48090364	1000	+	.	gene_id "MSTRG.174298"; transcript_id "MSTRG.174298.115"; exon_number "3";
chr7	StringTie	exon	48094763	48094827	1000	+	.	gene_id "MSTRG.174298"; transcript_id "MSTRG.174298.115"; exon_number "4";
chr7	StringTie	exon	48099670	48099787	1000	+	.	gene_id "MSTRG.174298"; transcript_id "MSTRG.174298.115"; exon_number "5";
chr7	StringTie	exon	48101824	48101870	1000	+	.	gene_id "MSTRG.174298"; transcript_id "MSTRG.174298.115"; exon_number "6";
chr7	StringTie	exon	48106873	48107082	1000	+	.	gene_id "MSTRG.174298"; transcript_id "MSTRG.174298.115"; exon_number "7";
chr7	StringTie	exon	48107361	48107507	1000	+	.	gene_id "MSTRG.174298"; transcript_id "MSTRG.174298.115"; exon_number "8";
chr7	StringTie	exon	48108218	48108427	1000	+	.	gene_id "MSTRG.174298"; transcript_id "MSTRG.174298.115"; exon_number "9";
chr7	StringTie	transcript	48088556	48108639	1000	+	.	gene_id "MSTRG.174298"; transcript_id "MSTRG.174298.116";
chr7	StringTie	exon	48088556	48088923	1000	+	.	gene_id "MSTRG.174298"; transcript_id "MSTRG.174298.116"; exon_number "1";
chr7	StringTie	exon	48090188	48090364	1000	+	.	gene_id "MSTRG.174298"; transcript_id "MSTRG.174298.116"; exon_number "2";
chr7	StringTie	exon	48094763	48094827	1000	+	.	gene_id "MSTRG.174298"; transcript_id "MSTRG.174298.116"; exon_number "3";
chr7	StringTie	exon	48106873	48107082	1000	+	.	gene_id "MSTRG.174298"; transcript_id "MSTRG.174298.116"; exon_number "4";
chr7	StringTie	exon	48107361	48107507	1000	+	.	gene_id "MSTRG.174298"; transcript_id "MSTRG.174298.116"; exon_number "5";
chr7	StringTie	exon	48108218	48108639	1000	+	.	gene_id "MSTRG.174298"; transcript_id "MSTRG.174298.116"; exon_number "6";
chr7	StringTie	transcript	48088556	48108539	1000	+	.	gene_id "MSTRG.174298"; transcript_id "MSTRG.174298.117";
chr7	StringTie	exon	48088556	48088908	1000	+	.	gene_id "MSTRG.174298"; transcript_id "MSTRG.174298.117"; exon_number "1";
chr7	StringTie	exon	48089254	48089418	1000	+	.	gene_id "MSTRG.174298"; transcript_id "MSTRG.174298.117"; exon_number "2";
chr7	StringTie	exon	48090188	48090364	1000	+	.	gene_id "MSTRG.174298"; transcript_id "MSTRG.174298.117"; exon_number "3";
chr7	StringTie	exon	48094763	48094827	1000	+	.	gene_id "MSTRG.174298"; transcript_id "MSTRG.174298.117"; exon_number "4";
chr7	StringTie	exon	48099670	48099787	1000	+	.	gene_id "MSTRG.174298"; transcript_id "MSTRG.174298.117"; exon_number "5";
chr7	StringTie	exon	48101824	48101982	1000	+	.	gene_id "MSTRG.174298"; transcript_id "MSTRG.174298.117"; exon_number "6";
chr7	StringTie	exon	48106873	48107082	1000	+	.	gene_id "MSTRG.174298"; transcript_id "MSTRG.174298.117"; exon_number "7";
chr7	StringTie	exon	48107361	48107507	1000	+	.	gene_id "MSTRG.174298"; transcript_id "MSTRG.174298.117"; exon_number "8";
chr7	StringTie	exon	48108218	48108539	1000	+	.	gene_id "MSTRG.174298"; transcript_id "MSTRG.174298.117"; exon_number "9";
chr7	StringTie	transcript	48088572	48108460	1000	+	.	gene_id "MSTRG.174298"; transcript_id "MSTRG.174298.118";
chr7	StringTie	exon	48088572	48088908	1000	+	.	gene_id "MSTRG.174298"; transcript_id "MSTRG.174298.118"; exon_number "1";
chr7	StringTie	exon	48089212	48089418	1000	+	.	gene_id "MSTRG.174298"; transcript_id "MSTRG.174298.118"; exon_number "2";
chr7	StringTie	exon	48090188	48090364	1000	+	.	gene_id "MSTRG.174298"; transcript_id "MSTRG.174298.118"; exon_number "3";
chr7	StringTie	exon	48094763	48094827	1000	+	.	gene_id "MSTRG.174298"; transcript_id "MSTRG.174298.118"; exon_number "4";
chr7	StringTie	exon	48099670	48099787	1000	+	.	gene_id "MSTRG.174298"; transcript_id "MSTRG.174298.118"; exon_number "5";
chr7	StringTie	exon	48101824	48101870	1000	+	.	gene_id "MSTRG.174298"; transcript_id "MSTRG.174298.118"; exon_number "6";
chr7	StringTie	exon	48106873	48107082	1000	+	.	gene_id "MSTRG.174298"; transcript_id "MSTRG.174298.118"; exon_number "7";
chr7	StringTie	exon	48107361	48107507	1000	+	.	gene_id "MSTRG.174298"; transcript_id "MSTRG.174298.118"; exon_number "8";
chr7	StringTie	exon	48108218	48108460	1000	+	.	gene_id "MSTRG.174298"; transcript_id "MSTRG.174298.118"; exon_number "9";
chr7	StringTie	transcript	48088590	48108422	1000	+	.	gene_id "MSTRG.174298"; transcript_id "MSTRG.174298.119";
chr7	StringTie	exon	48088590	48088908	1000	+	.	gene_id "MSTRG.174298"; transcript_id "MSTRG.174298.119"; exon_number "1";
chr7	StringTie	exon	48090250	48090364	1000	+	.	gene_id "MSTRG.174298"; transcript_id "MSTRG.174298.119"; exon_number "2";
chr7	StringTie	exon	48094763	48094827	1000	+	.	gene_id "MSTRG.174298"; transcript_id "MSTRG.174298.119"; exon_number "3";
chr7	StringTie	exon	48099670	48099787	1000	+	.	gene_id "MSTRG.174298"; transcript_id "MSTRG.174298.119"; exon_number "4";
chr7	StringTie	exon	48101824	48101870	1000	+	.	gene_id "MSTRG.174298"; transcript_id "MSTRG.174298.119"; exon_number "5";
chr7	StringTie	exon	48106873	48107082	1000	+	.	gene_id "MSTRG.174298"; transcript_id "MSTRG.174298.119"; exon_number "6";
chr7	StringTie	exon	48107361	48107507	1000	+	.	gene_id "MSTRG.174298"; transcript_id "MSTRG.174298.119"; exon_number "7";
chr7	StringTie	exon	48108218	48108277	1000	+	.	gene_id "MSTRG.174298"; transcript_id "MSTRG.174298.119"; exon_number "8";
chr7	StringTie	exon	48108300	48108422	1000	+	.	gene_id "MSTRG.174298"; transcript_id "MSTRG.174298.119"; exon_number "9";
chr7	StringTie	transcript	48084313	48112104	1000	+	.	gene_id "MSTRG.174298"; transcript_id "MSTRG.174298.12";
chr7	StringTie	exon	48084313	48088908	1000	+	.	gene_id "MSTRG.174298"; transcript_id "MSTRG.174298.12"; exon_number "1";
chr7	StringTie	exon	48089254	48089418	1000	+	.	gene_id "MSTRG.174298"; transcript_id "MSTRG.174298.12"; exon_number "2";
chr7	StringTie	exon	48090188	48090364	1000	+	.	gene_id "MSTRG.174298"; transcript_id "MSTRG.174298.12"; exon_number "3";
chr7	StringTie	exon	48094763	48094827	1000	+	.	gene_id "MSTRG.174298"; transcript_id "MSTRG.174298.12"; exon_number "4";
chr7	StringTie	exon	48099670	48099787	1000	+	.	gene_id "MSTRG.174298"; transcript_id "MSTRG.174298.12"; exon_number "5";
chr7	StringTie	exon	48101824	48101982	1000	+	.	gene_id "MSTRG.174298"; transcript_id "MSTRG.174298.12"; exon_number "6";
chr7	StringTie	exon	48103297	48103411	1000	+	.	gene_id "MSTRG.174298"; transcript_id "MSTRG.174298.12"; exon_number "7";
chr7	StringTie	exon	48106873	48107082	1000	+	.	gene_id "MSTRG.174298"; transcript_id "MSTRG.174298.12"; exon_number "8";
chr7	StringTie	exon	48107361	48107507	1000	+	.	gene_id "MSTRG.174298"; transcript_id "MSTRG.174298.12"; exon_number "9";
chr7	StringTie	exon	48108218	48112104	1000	+	.	gene_id "MSTRG.174298"; transcript_id "MSTRG.174298.12"; exon_number "10";
chr7	StringTie	transcript	48088599	48108419	1000	+	.	gene_id "MSTRG.174298"; transcript_id "MSTRG.174298.120";
chr7	StringTie	exon	48088599	48088908	1000	+	.	gene_id "MSTRG.174298"; transcript_id "MSTRG.174298.120"; exon_number "1";
chr7	StringTie	exon	48089254	48089418	1000	+	.	gene_id "MSTRG.174298"; transcript_id "MSTRG.174298.120"; exon_number "2";
chr7	StringTie	exon	48090188	48090364	1000	+	.	gene_id "MSTRG.174298"; transcript_id "MSTRG.174298.120"; exon_number "3";
chr7	StringTie	exon	48094763	48094827	1000	+	.	gene_id "MSTRG.174298"; transcript_id "MSTRG.174298.120"; exon_number "4";
chr7	StringTie	exon	48099670	48099787	1000	+	.	gene_id "MSTRG.174298"; transcript_id "MSTRG.174298.120"; exon_number "5";
chr7	StringTie	exon	48101824	48101870	1000	+	.	gene_id "MSTRG.174298"; transcript_id "MSTRG.174298.120"; exon_number "6";
chr7	StringTie	exon	48103297	48103411	1000	+	.	gene_id "MSTRG.174298"; transcript_id "MSTRG.174298.120"; exon_number "7";
chr7	StringTie	exon	48106873	48107082	1000	+	.	gene_id "MSTRG.174298"; transcript_id "MSTRG.174298.120"; exon_number "8";
chr7	StringTie	exon	48107361	48107507	1000	+	.	gene_id "MSTRG.174298"; transcript_id "MSTRG.174298.120"; exon_number "9";
chr7	StringTie	exon	48108218	48108419	1000	+	.	gene_id "MSTRG.174298"; transcript_id "MSTRG.174298.120"; exon_number "10";
chr7	StringTie	transcript	48088617	48108424	1000	+	.	gene_id "MSTRG.174298"; transcript_id "MSTRG.174298.121";
chr7	StringTie	exon	48088617	48088923	1000	+	.	gene_id "MSTRG.174298"; transcript_id "MSTRG.174298.121"; exon_number "1";
chr7	StringTie	exon	48089272	48089418	1000	+	.	gene_id "MSTRG.174298"; transcript_id "MSTRG.174298.121"; exon_number "2";
chr7	StringTie	exon	48090188	48090364	1000	+	.	gene_id "MSTRG.174298"; transcript_id "MSTRG.174298.121"; exon_number "3";
chr7	StringTie	exon	48094763	48094827	1000	+	.	gene_id "MSTRG.174298"; transcript_id "MSTRG.174298.121"; exon_number "4";
chr7	StringTie	exon	48101824	48101870	1000	+	.	gene_id "MSTRG.174298"; transcript_id "MSTRG.174298.121"; exon_number "5";
chr7	StringTie	exon	48106873	48107082	1000	+	.	gene_id "MSTRG.174298"; transcript_id "MSTRG.174298.121"; exon_number "6";
chr7	StringTie	exon	48107361	48107507	1000	+	.	gene_id "MSTRG.174298"; transcript_id "MSTRG.174298.121"; exon_number "7";
chr7	StringTie	exon	48108218	48108424	1000	+	.	gene_id "MSTRG.174298"; transcript_id "MSTRG.174298.121"; exon_number "8";
chr7	StringTie	transcript	48088625	48108468	1000	+	.	gene_id "MSTRG.174298"; transcript_id "MSTRG.174298.122";
chr7	StringTie	exon	48088625	48088923	1000	+	.	gene_id "MSTRG.174298"; transcript_id "MSTRG.174298.122"; exon_number "1";
chr7	StringTie	exon	48089212	48089418	1000	+	.	gene_id "MSTRG.174298"; transcript_id "MSTRG.174298.122"; exon_number "2";
chr7	StringTie	exon	48090188	48090364	1000	+	.	gene_id "MSTRG.174298"; transcript_id "MSTRG.174298.122"; exon_number "3";
chr7	StringTie	exon	48094763	48094827	1000	+	.	gene_id "MSTRG.174298"; transcript_id "MSTRG.174298.122"; exon_number "4";
chr7	StringTie	exon	48101824	48101870	1000	+	.	gene_id "MSTRG.174298"; transcript_id "MSTRG.174298.122"; exon_number "5";
chr7	StringTie	exon	48106873	48107082	1000	+	.	gene_id "MSTRG.174298"; transcript_id "MSTRG.174298.122"; exon_number "6";
chr7	StringTie	exon	48107361	48107507	1000	+	.	gene_id "MSTRG.174298"; transcript_id "MSTRG.174298.122"; exon_number "7";
chr7	StringTie	exon	48108218	48108468	1000	+	.	gene_id "MSTRG.174298"; transcript_id "MSTRG.174298.122"; exon_number "8";
chr7	StringTie	transcript	48088625	48108442	1000	+	.	gene_id "MSTRG.174298"; transcript_id "MSTRG.174298.123";
chr7	StringTie	exon	48088625	48088923	1000	+	.	gene_id "MSTRG.174298"; transcript_id "MSTRG.174298.123"; exon_number "1";
chr7	StringTie	exon	48089212	48089418	1000	+	.	gene_id "MSTRG.174298"; transcript_id "MSTRG.174298.123"; exon_number "2";
chr7	StringTie	exon	48090250	48090364	1000	+	.	gene_id "MSTRG.174298"; transcript_id "MSTRG.174298.123"; exon_number "3";
chr7	StringTie	exon	48094763	48094827	1000	+	.	gene_id "MSTRG.174298"; transcript_id "MSTRG.174298.123"; exon_number "4";
chr7	StringTie	exon	48106873	48107082	1000	+	.	gene_id "MSTRG.174298"; transcript_id "MSTRG.174298.123"; exon_number "5";
chr7	StringTie	exon	48107361	48107507	1000	+	.	gene_id "MSTRG.174298"; transcript_id "MSTRG.174298.123"; exon_number "6";
chr7	StringTie	exon	48108218	48108442	1000	+	.	gene_id "MSTRG.174298"; transcript_id "MSTRG.174298.123"; exon_number "7";
chr7	StringTie	transcript	48088625	48108468	1000	+	.	gene_id "MSTRG.174298"; transcript_id "MSTRG.174298.124";
chr7	StringTie	exon	48088625	48088865	1000	+	.	gene_id "MSTRG.174298"; transcript_id "MSTRG.174298.124"; exon_number "1";
chr7	StringTie	exon	48089254	48089418	1000	+	.	gene_id "MSTRG.174298"; transcript_id "MSTRG.174298.124"; exon_number "2";
chr7	StringTie	exon	48090188	48090364	1000	+	.	gene_id "MSTRG.174298"; transcript_id "MSTRG.174298.124"; exon_number "3";
chr7	StringTie	exon	48094763	48094827	1000	+	.	gene_id "MSTRG.174298"; transcript_id "MSTRG.174298.124"; exon_number "4";
chr7	StringTie	exon	48101824	48101870	1000	+	.	gene_id "MSTRG.174298"; transcript_id "MSTRG.174298.124"; exon_number "5";
chr7	StringTie	exon	48106873	48107082	1000	+	.	gene_id "MSTRG.174298"; transcript_id "MSTRG.174298.124"; exon_number "6";
chr7	StringTie	exon	48107361	48107507	1000	+	.	gene_id "MSTRG.174298"; transcript_id "MSTRG.174298.124"; exon_number "7";
chr7	StringTie	exon	48108218	48108468	1000	+	.	gene_id "MSTRG.174298"; transcript_id "MSTRG.174298.124"; exon_number "8";
chr7	StringTie	transcript	48088626	48108618	1000	+	.	gene_id "MSTRG.174298"; transcript_id "MSTRG.174298.125";
chr7	StringTie	exon	48088626	48089418	1000	+	.	gene_id "MSTRG.174298"; transcript_id "MSTRG.174298.125"; exon_number "1";
chr7	StringTie	exon	48090188	48090364	1000	+	.	gene_id "MSTRG.174298"; transcript_id "MSTRG.174298.125"; exon_number "2";
chr7	StringTie	exon	48094763	48094827	1000	+	.	gene_id "MSTRG.174298"; transcript_id "MSTRG.174298.125"; exon_number "3";
chr7	StringTie	exon	48101824	48101982	1000	+	.	gene_id "MSTRG.174298"; transcript_id "MSTRG.174298.125"; exon_number "4";
chr7	StringTie	exon	48103782	48107082	1000	+	.	gene_id "MSTRG.174298"; transcript_id "MSTRG.174298.125"; exon_number "5";
chr7	StringTie	exon	48107361	48107507	1000	+	.	gene_id "MSTRG.174298"; transcript_id "MSTRG.174298.125"; exon_number "6";
chr7	StringTie	exon	48108218	48108618	1000	+	.	gene_id "MSTRG.174298"; transcript_id "MSTRG.174298.125"; exon_number "7";
chr7	StringTie	transcript	48088626	48108628	1000	+	.	gene_id "MSTRG.174298"; transcript_id "MSTRG.174298.126";
chr7	StringTie	exon	48088626	48088923	1000	+	.	gene_id "MSTRG.174298"; transcript_id "MSTRG.174298.126"; exon_number "1";
chr7	StringTie	exon	48089272	48089418	1000	+	.	gene_id "MSTRG.174298"; transcript_id "MSTRG.174298.126"; exon_number "2";
chr7	StringTie	exon	48090195	48090364	1000	+	.	gene_id "MSTRG.174298"; transcript_id "MSTRG.174298.126"; exon_number "3";
chr7	StringTie	exon	48094763	48094827	1000	+	.	gene_id "MSTRG.174298"; transcript_id "MSTRG.174298.126"; exon_number "4";
chr7	StringTie	exon	48099670	48099787	1000	+	.	gene_id "MSTRG.174298"; transcript_id "MSTRG.174298.126"; exon_number "5";
chr7	StringTie	exon	48101824	48101982	1000	+	.	gene_id "MSTRG.174298"; transcript_id "MSTRG.174298.126"; exon_number "6";
chr7	StringTie	exon	48103297	48107082	1000	+	.	gene_id "MSTRG.174298"; transcript_id "MSTRG.174298.126"; exon_number "7";
chr7	StringTie	exon	48107361	48107507	1000	+	.	gene_id "MSTRG.174298"; transcript_id "MSTRG.174298.126"; exon_number "8";
chr7	StringTie	exon	48108218	48108628	1000	+	.	gene_id "MSTRG.174298"; transcript_id "MSTRG.174298.126"; exon_number "9";
chr7	StringTie	transcript	48088628	48108726	1000	+	.	gene_id "MSTRG.174298"; transcript_id "MSTRG.174298.127";
chr7	StringTie	exon	48088628	48088923	1000	+	.	gene_id "MSTRG.174298"; transcript_id "MSTRG.174298.127"; exon_number "1";
chr7	StringTie	exon	48090250	48090364	1000	+	.	gene_id "MSTRG.174298"; transcript_id "MSTRG.174298.127"; exon_number "2";
chr7	StringTie	exon	48094763	48094827	1000	+	.	gene_id "MSTRG.174298"; transcript_id "MSTRG.174298.127"; exon_number "3";
chr7	StringTie	exon	48099670	48099787	1000	+	.	gene_id "MSTRG.174298"; transcript_id "MSTRG.174298.127"; exon_number "4";
chr7	StringTie	exon	48101824	48101982	1000	+	.	gene_id "MSTRG.174298"; transcript_id "MSTRG.174298.127"; exon_number "5";
chr7	StringTie	exon	48103297	48107082	1000	+	.	gene_id "MSTRG.174298"; transcript_id "MSTRG.174298.127"; exon_number "6";
chr7	StringTie	exon	48107361	48107507	1000	+	.	gene_id "MSTRG.174298"; transcript_id "MSTRG.174298.127"; exon_number "7";
chr7	StringTie	exon	48108218	48108726	1000	+	.	gene_id "MSTRG.174298"; transcript_id "MSTRG.174298.127"; exon_number "8";
chr7	StringTie	transcript	48088628	48108779	1000	+	.	gene_id "MSTRG.174298"; transcript_id "MSTRG.174298.128";
chr7	StringTie	exon	48088628	48088923	1000	+	.	gene_id "MSTRG.174298"; transcript_id "MSTRG.174298.128"; exon_number "1";
chr7	StringTie	exon	48090250	48090364	1000	+	.	gene_id "MSTRG.174298"; transcript_id "MSTRG.174298.128"; exon_number "2";
chr7	StringTie	exon	48094763	48094827	1000	+	.	gene_id "MSTRG.174298"; transcript_id "MSTRG.174298.128"; exon_number "3";
chr7	StringTie	exon	48099670	48099787	1000	+	.	gene_id "MSTRG.174298"; transcript_id "MSTRG.174298.128"; exon_number "4";
chr7	StringTie	exon	48101824	48101982	1000	+	.	gene_id "MSTRG.174298"; transcript_id "MSTRG.174298.128"; exon_number "5";
chr7	StringTie	exon	48103297	48103411	1000	+	.	gene_id "MSTRG.174298"; transcript_id "MSTRG.174298.128"; exon_number "6";
chr7	StringTie	exon	48106873	48107082	1000	+	.	gene_id "MSTRG.174298"; transcript_id "MSTRG.174298.128"; exon_number "7";
chr7	StringTie	exon	48107361	48107507	1000	+	.	gene_id "MSTRG.174298"; transcript_id "MSTRG.174298.128"; exon_number "8";
chr7	StringTie	exon	48108218	48108779	1000	+	.	gene_id "MSTRG.174298"; transcript_id "MSTRG.174298.128"; exon_number "9";
chr7	StringTie	transcript	48088628	48108419	1000	+	.	gene_id "MSTRG.174298"; transcript_id "MSTRG.174298.129";
chr7	StringTie	exon	48088628	48088923	1000	+	.	gene_id "MSTRG.174298"; transcript_id "MSTRG.174298.129"; exon_number "1";
chr7	StringTie	exon	48090250	48090364	1000	+	.	gene_id "MSTRG.174298"; transcript_id "MSTRG.174298.129"; exon_number "2";
chr7	StringTie	exon	48094763	48094827	1000	+	.	gene_id "MSTRG.174298"; transcript_id "MSTRG.174298.129"; exon_number "3";
chr7	StringTie	exon	48099670	48099787	1000	+	.	gene_id "MSTRG.174298"; transcript_id "MSTRG.174298.129"; exon_number "4";
chr7	StringTie	exon	48101824	48101982	1000	+	.	gene_id "MSTRG.174298"; transcript_id "MSTRG.174298.129"; exon_number "5";
chr7	StringTie	exon	48103297	48103411	1000	+	.	gene_id "MSTRG.174298"; transcript_id "MSTRG.174298.129"; exon_number "6";
chr7	StringTie	exon	48106873	48107082	1000	+	.	gene_id "MSTRG.174298"; transcript_id "MSTRG.174298.129"; exon_number "7";
chr7	StringTie	exon	48107367	48107507	1000	+	.	gene_id "MSTRG.174298"; transcript_id "MSTRG.174298.129"; exon_number "8";
chr7	StringTie	exon	48108218	48108419	1000	+	.	gene_id "MSTRG.174298"; transcript_id "MSTRG.174298.129"; exon_number "9";
chr7	StringTie	transcript	48085701	48108762	1000	+	.	gene_id "MSTRG.174298"; transcript_id "MSTRG.174298.13";
chr7	StringTie	exon	48085701	48088908	1000	+	.	gene_id "MSTRG.174298"; transcript_id "MSTRG.174298.13"; exon_number "1";
chr7	StringTie	exon	48090250	48090364	1000	+	.	gene_id "MSTRG.174298"; transcript_id "MSTRG.174298.13"; exon_number "2";
chr7	StringTie	exon	48094763	48094827	1000	+	.	gene_id "MSTRG.174298"; transcript_id "MSTRG.174298.13"; exon_number "3";
chr7	StringTie	exon	48099670	48099787	1000	+	.	gene_id "MSTRG.174298"; transcript_id "MSTRG.174298.13"; exon_number "4";
chr7	StringTie	exon	48101824	48101982	1000	+	.	gene_id "MSTRG.174298"; transcript_id "MSTRG.174298.13"; exon_number "5";
chr7	StringTie	exon	48103297	48103411	1000	+	.	gene_id "MSTRG.174298"; transcript_id "MSTRG.174298.13"; exon_number "6";
chr7	StringTie	exon	48106873	48107082	1000	+	.	gene_id "MSTRG.174298"; transcript_id "MSTRG.174298.13"; exon_number "7";
chr7	StringTie	exon	48107361	48107507	1000	+	.	gene_id "MSTRG.174298"; transcript_id "MSTRG.174298.13"; exon_number "8";
chr7	StringTie	exon	48108218	48108762	1000	+	.	gene_id "MSTRG.174298"; transcript_id "MSTRG.174298.13"; exon_number "9";
chr7	StringTie	transcript	48088653	48108415	1000	+	.	gene_id "MSTRG.174298"; transcript_id "MSTRG.174298.132";
chr7	StringTie	exon	48088653	48088908	1000	+	.	gene_id "MSTRG.174298"; transcript_id "MSTRG.174298.132"; exon_number "1";
chr7	StringTie	exon	48089254	48089418	1000	+	.	gene_id "MSTRG.174298"; transcript_id "MSTRG.174298.132"; exon_number "2";
chr7	StringTie	exon	48090188	48090364	1000	+	.	gene_id "MSTRG.174298"; transcript_id "MSTRG.174298.132"; exon_number "3";
chr7	StringTie	exon	48094763	48094827	1000	+	.	gene_id "MSTRG.174298"; transcript_id "MSTRG.174298.132"; exon_number "4";
chr7	StringTie	exon	48101824	48101982	1000	+	.	gene_id "MSTRG.174298"; transcript_id "MSTRG.174298.132"; exon_number "5";
chr7	StringTie	exon	48103297	48103411	1000	+	.	gene_id "MSTRG.174298"; transcript_id "MSTRG.174298.132"; exon_number "6";
chr7	StringTie	exon	48103782	48107082	1000	+	.	gene_id "MSTRG.174298"; transcript_id "MSTRG.174298.132"; exon_number "7";
chr7	StringTie	exon	48107361	48107507	1000	+	.	gene_id "MSTRG.174298"; transcript_id "MSTRG.174298.132"; exon_number "8";
chr7	StringTie	exon	48108218	48108415	1000	+	.	gene_id "MSTRG.174298"; transcript_id "MSTRG.174298.132"; exon_number "9";
chr7	StringTie	transcript	48088657	48112241	1000	+	.	gene_id "MSTRG.174298"; transcript_id "MSTRG.174298.133";
chr7	StringTie	exon	48088657	48088865	1000	+	.	gene_id "MSTRG.174298"; transcript_id "MSTRG.174298.133"; exon_number "1";
chr7	StringTie	exon	48089272	48089418	1000	+	.	gene_id "MSTRG.174298"; transcript_id "MSTRG.174298.133"; exon_number "2";
chr7	StringTie	exon	48090188	48090364	1000	+	.	gene_id "MSTRG.174298"; transcript_id "MSTRG.174298.133"; exon_number "3";
chr7	StringTie	exon	48094763	48094827	1000	+	.	gene_id "MSTRG.174298"; transcript_id "MSTRG.174298.133"; exon_number "4";
chr7	StringTie	exon	48099670	48099787	1000	+	.	gene_id "MSTRG.174298"; transcript_id "MSTRG.174298.133"; exon_number "5";
chr7	StringTie	exon	48101824	48101870	1000	+	.	gene_id "MSTRG.174298"; transcript_id "MSTRG.174298.133"; exon_number "6";
chr7	StringTie	exon	48103297	48103411	1000	+	.	gene_id "MSTRG.174298"; transcript_id "MSTRG.174298.133"; exon_number "7";
chr7	StringTie	exon	48106873	48107507	1000	+	.	gene_id "MSTRG.174298"; transcript_id "MSTRG.174298.133"; exon_number "8";
chr7	StringTie	exon	48108218	48112241	1000	+	.	gene_id "MSTRG.174298"; transcript_id "MSTRG.174298.133"; exon_number "9";
chr7	StringTie	transcript	48088661	48108741	1000	+	.	gene_id "MSTRG.174298"; transcript_id "MSTRG.174298.134";
chr7	StringTie	exon	48088661	48088908	1000	+	.	gene_id "MSTRG.174298"; transcript_id "MSTRG.174298.134"; exon_number "1";
chr7	StringTie	exon	48089272	48089418	1000	+	.	gene_id "MSTRG.174298"; transcript_id "MSTRG.174298.134"; exon_number "2";
chr7	StringTie	exon	48090188	48090364	1000	+	.	gene_id "MSTRG.174298"; transcript_id "MSTRG.174298.134"; exon_number "3";
chr7	StringTie	exon	48094763	48094827	1000	+	.	gene_id "MSTRG.174298"; transcript_id "MSTRG.174298.134"; exon_number "4";
chr7	StringTie	exon	48099670	48099787	1000	+	.	gene_id "MSTRG.174298"; transcript_id "MSTRG.174298.134"; exon_number "5";
chr7	StringTie	exon	48101824	48101982	1000	+	.	gene_id "MSTRG.174298"; transcript_id "MSTRG.174298.134"; exon_number "6";
chr7	StringTie	exon	48106873	48107082	1000	+	.	gene_id "MSTRG.174298"; transcript_id "MSTRG.174298.134"; exon_number "7";
chr7	StringTie	exon	48107361	48107507	1000	+	.	gene_id "MSTRG.174298"; transcript_id "MSTRG.174298.134"; exon_number "8";
chr7	StringTie	exon	48108218	48108741	1000	+	.	gene_id "MSTRG.174298"; transcript_id "MSTRG.174298.134"; exon_number "9";
chr7	StringTie	transcript	48088661	48108448	1000	+	.	gene_id "MSTRG.174298"; transcript_id "MSTRG.174298.135";
chr7	StringTie	exon	48088661	48088919	1000	+	.	gene_id "MSTRG.174298"; transcript_id "MSTRG.174298.135"; exon_number "1";
chr7	StringTie	exon	48089254	48089418	1000	+	.	gene_id "MSTRG.174298"; transcript_id "MSTRG.174298.135"; exon_number "2";
chr7	StringTie	exon	48090188	48090364	1000	+	.	gene_id "MSTRG.174298"; transcript_id "MSTRG.174298.135"; exon_number "3";
chr7	StringTie	exon	48094763	48094827	1000	+	.	gene_id "MSTRG.174298"; transcript_id "MSTRG.174298.135"; exon_number "4";
chr7	StringTie	exon	48099670	48099787	1000	+	.	gene_id "MSTRG.174298"; transcript_id "MSTRG.174298.135"; exon_number "5";
chr7	StringTie	exon	48101824	48101870	1000	+	.	gene_id "MSTRG.174298"; transcript_id "MSTRG.174298.135"; exon_number "6";
chr7	StringTie	exon	48106873	48107082	1000	+	.	gene_id "MSTRG.174298"; transcript_id "MSTRG.174298.135"; exon_number "7";
chr7	StringTie	exon	48107361	48107507	1000	+	.	gene_id "MSTRG.174298"; transcript_id "MSTRG.174298.135"; exon_number "8";
chr7	StringTie	exon	48108218	48108448	1000	+	.	gene_id "MSTRG.174298"; transcript_id "MSTRG.174298.135"; exon_number "9";
chr7	StringTie	transcript	48088661	48108660	1000	+	.	gene_id "MSTRG.174298"; transcript_id "MSTRG.174298.136";
chr7	StringTie	exon	48088661	48088908	1000	+	.	gene_id "MSTRG.174298"; transcript_id "MSTRG.174298.136"; exon_number "1";
chr7	StringTie	exon	48089272	48089418	1000	+	.	gene_id "MSTRG.174298"; transcript_id "MSTRG.174298.136"; exon_number "2";
chr7	StringTie	exon	48090188	48090364	1000	+	.	gene_id "MSTRG.174298"; transcript_id "MSTRG.174298.136"; exon_number "3";
chr7	StringTie	exon	48094763	48094827	1000	+	.	gene_id "MSTRG.174298"; transcript_id "MSTRG.174298.136"; exon_number "4";
chr7	StringTie	exon	48099670	48099787	1000	+	.	gene_id "MSTRG.174298"; transcript_id "MSTRG.174298.136"; exon_number "5";
chr7	StringTie	exon	48101824	48101982	1000	+	.	gene_id "MSTRG.174298"; transcript_id "MSTRG.174298.136"; exon_number "6";
chr7	StringTie	exon	48103297	48107082	1000	+	.	gene_id "MSTRG.174298"; transcript_id "MSTRG.174298.136"; exon_number "7";
chr7	StringTie	exon	48107361	48107507	1000	+	.	gene_id "MSTRG.174298"; transcript_id "MSTRG.174298.136"; exon_number "8";
chr7	StringTie	exon	48108218	48108660	1000	+	.	gene_id "MSTRG.174298"; transcript_id "MSTRG.174298.136"; exon_number "9";
chr7	StringTie	transcript	48088661	48108415	1000	+	.	gene_id "MSTRG.174298"; transcript_id "MSTRG.174298.137";
chr7	StringTie	exon	48088661	48088865	1000	+	.	gene_id "MSTRG.174298"; transcript_id "MSTRG.174298.137"; exon_number "1";
chr7	StringTie	exon	48089254	48089418	1000	+	.	gene_id "MSTRG.174298"; transcript_id "MSTRG.174298.137"; exon_number "2";
chr7	StringTie	exon	48090250	48090364	1000	+	.	gene_id "MSTRG.174298"; transcript_id "MSTRG.174298.137"; exon_number "3";
chr7	StringTie	exon	48094763	48094827	1000	+	.	gene_id "MSTRG.174298"; transcript_id "MSTRG.174298.137"; exon_number "4";
chr7	StringTie	exon	48099670	48099787	1000	+	.	gene_id "MSTRG.174298"; transcript_id "MSTRG.174298.137"; exon_number "5";
chr7	StringTie	exon	48101824	48101982	1000	+	.	gene_id "MSTRG.174298"; transcript_id "MSTRG.174298.137"; exon_number "6";
chr7	StringTie	exon	48103297	48103411	1000	+	.	gene_id "MSTRG.174298"; transcript_id "MSTRG.174298.137"; exon_number "7";
chr7	StringTie	exon	48106873	48107082	1000	+	.	gene_id "MSTRG.174298"; transcript_id "MSTRG.174298.137"; exon_number "8";
chr7	StringTie	exon	48107361	48107507	1000	+	.	gene_id "MSTRG.174298"; transcript_id "MSTRG.174298.137"; exon_number "9";
chr7	StringTie	exon	48108218	48108415	1000	+	.	gene_id "MSTRG.174298"; transcript_id "MSTRG.174298.137"; exon_number "10";
chr7	StringTie	transcript	48088661	48108418	1000	+	.	gene_id "MSTRG.174298"; transcript_id "MSTRG.174298.138";
chr7	StringTie	exon	48088661	48088908	1000	+	.	gene_id "MSTRG.174298"; transcript_id "MSTRG.174298.138"; exon_number "1";
chr7	StringTie	exon	48089272	48089418	1000	+	.	gene_id "MSTRG.174298"; transcript_id "MSTRG.174298.138"; exon_number "2";
chr7	StringTie	exon	48090188	48090364	1000	+	.	gene_id "MSTRG.174298"; transcript_id "MSTRG.174298.138"; exon_number "3";
chr7	StringTie	exon	48094763	48094827	1000	+	.	gene_id "MSTRG.174298"; transcript_id "MSTRG.174298.138"; exon_number "4";
chr7	StringTie	exon	48099670	48099787	1000	+	.	gene_id "MSTRG.174298"; transcript_id "MSTRG.174298.138"; exon_number "5";
chr7	StringTie	exon	48101824	48101982	1000	+	.	gene_id "MSTRG.174298"; transcript_id "MSTRG.174298.138"; exon_number "6";
chr7	StringTie	exon	48103297	48103411	1000	+	.	gene_id "MSTRG.174298"; transcript_id "MSTRG.174298.138"; exon_number "7";
chr7	StringTie	exon	48106873	48107081	1000	+	.	gene_id "MSTRG.174298"; transcript_id "MSTRG.174298.138"; exon_number "8";
chr7	StringTie	exon	48107342	48107507	1000	+	.	gene_id "MSTRG.174298"; transcript_id "MSTRG.174298.138"; exon_number "9";
chr7	StringTie	exon	48108218	48108418	1000	+	.	gene_id "MSTRG.174298"; transcript_id "MSTRG.174298.138"; exon_number "10";
chr7	StringTie	transcript	48088661	48108645	1000	+	.	gene_id "MSTRG.174298"; transcript_id "MSTRG.174298.139";
chr7	StringTie	exon	48088661	48088908	1000	+	.	gene_id "MSTRG.174298"; transcript_id "MSTRG.174298.139"; exon_number "1";
chr7	StringTie	exon	48089272	48089418	1000	+	.	gene_id "MSTRG.174298"; transcript_id "MSTRG.174298.139"; exon_number "2";
chr7	StringTie	exon	48090188	48090364	1000	+	.	gene_id "MSTRG.174298"; transcript_id "MSTRG.174298.139"; exon_number "3";
chr7	StringTie	exon	48094763	48094827	1000	+	.	gene_id "MSTRG.174298"; transcript_id "MSTRG.174298.139"; exon_number "4";
chr7	StringTie	exon	48099670	48099787	1000	+	.	gene_id "MSTRG.174298"; transcript_id "MSTRG.174298.139"; exon_number "5";
chr7	StringTie	exon	48101824	48101982	1000	+	.	gene_id "MSTRG.174298"; transcript_id "MSTRG.174298.139"; exon_number "6";
chr7	StringTie	exon	48103297	48103411	1000	+	.	gene_id "MSTRG.174298"; transcript_id "MSTRG.174298.139"; exon_number "7";
chr7	StringTie	exon	48103782	48107082	1000	+	.	gene_id "MSTRG.174298"; transcript_id "MSTRG.174298.139"; exon_number "8";
chr7	StringTie	exon	48107361	48107507	1000	+	.	gene_id "MSTRG.174298"; transcript_id "MSTRG.174298.139"; exon_number "9";
chr7	StringTie	exon	48108218	48108645	1000	+	.	gene_id "MSTRG.174298"; transcript_id "MSTRG.174298.139"; exon_number "10";
chr7	StringTie	transcript	48085706	48108477	1000	+	.	gene_id "MSTRG.174298"; transcript_id "MSTRG.174298.14";
chr7	StringTie	exon	48085706	48088923	1000	+	.	gene_id "MSTRG.174298"; transcript_id "MSTRG.174298.14"; exon_number "1";
chr7	StringTie	exon	48089287	48089418	1000	+	.	gene_id "MSTRG.174298"; transcript_id "MSTRG.174298.14"; exon_number "2";
chr7	StringTie	exon	48090188	48090364	1000	+	.	gene_id "MSTRG.174298"; transcript_id "MSTRG.174298.14"; exon_number "3";
chr7	StringTie	exon	48094763	48094827	1000	+	.	gene_id "MSTRG.174298"; transcript_id "MSTRG.174298.14"; exon_number "4";
chr7	StringTie	exon	48099670	48099787	1000	+	.	gene_id "MSTRG.174298"; transcript_id "MSTRG.174298.14"; exon_number "5";
chr7	StringTie	exon	48101824	48101982	1000	+	.	gene_id "MSTRG.174298"; transcript_id "MSTRG.174298.14"; exon_number "6";
chr7	StringTie	exon	48103297	48103411	1000	+	.	gene_id "MSTRG.174298"; transcript_id "MSTRG.174298.14"; exon_number "7";
chr7	StringTie	exon	48106873	48107082	1000	+	.	gene_id "MSTRG.174298"; transcript_id "MSTRG.174298.14"; exon_number "8";
chr7	StringTie	exon	48107361	48107507	1000	+	.	gene_id "MSTRG.174298"; transcript_id "MSTRG.174298.14"; exon_number "9";
chr7	StringTie	exon	48108218	48108477	1000	+	.	gene_id "MSTRG.174298"; transcript_id "MSTRG.174298.14"; exon_number "10";
chr7	StringTie	transcript	48088661	48108416	1000	+	.	gene_id "MSTRG.174298"; transcript_id "MSTRG.174298.140";
chr7	StringTie	exon	48088661	48088908	1000	+	.	gene_id "MSTRG.174298"; transcript_id "MSTRG.174298.140"; exon_number "1";
chr7	StringTie	exon	48089272	48089418	1000	+	.	gene_id "MSTRG.174298"; transcript_id "MSTRG.174298.140"; exon_number "2";
chr7	StringTie	exon	48090188	48090364	1000	+	.	gene_id "MSTRG.174298"; transcript_id "MSTRG.174298.140"; exon_number "3";
chr7	StringTie	exon	48094763	48094827	1000	+	.	gene_id "MSTRG.174298"; transcript_id "MSTRG.174298.140"; exon_number "4";
chr7	StringTie	exon	48099670	48099787	1000	+	.	gene_id "MSTRG.174298"; transcript_id "MSTRG.174298.140"; exon_number "5";
chr7	StringTie	exon	48101824	48101982	1000	+	.	gene_id "MSTRG.174298"; transcript_id "MSTRG.174298.140"; exon_number "6";
chr7	StringTie	exon	48103297	48103411	1000	+	.	gene_id "MSTRG.174298"; transcript_id "MSTRG.174298.140"; exon_number "7";
chr7	StringTie	exon	48106873	48106877	1000	+	.	gene_id "MSTRG.174298"; transcript_id "MSTRG.174298.140"; exon_number "8";
chr7	StringTie	exon	48106899	48107082	1000	+	.	gene_id "MSTRG.174298"; transcript_id "MSTRG.174298.140"; exon_number "9";
chr7	StringTie	exon	48107361	48107507	1000	+	.	gene_id "MSTRG.174298"; transcript_id "MSTRG.174298.140"; exon_number "10";
chr7	StringTie	exon	48108218	48108416	1000	+	.	gene_id "MSTRG.174298"; transcript_id "MSTRG.174298.140"; exon_number "11";
chr7	StringTie	transcript	48088669	48108428	1000	+	.	gene_id "MSTRG.174298"; transcript_id "MSTRG.174298.142";
chr7	StringTie	exon	48088669	48088865	1000	+	.	gene_id "MSTRG.174298"; transcript_id "MSTRG.174298.142"; exon_number "1";
chr7	StringTie	exon	48089212	48089418	1000	+	.	gene_id "MSTRG.174298"; transcript_id "MSTRG.174298.142"; exon_number "2";
chr7	StringTie	exon	48090188	48090364	1000	+	.	gene_id "MSTRG.174298"; transcript_id "MSTRG.174298.142"; exon_number "3";
chr7	StringTie	exon	48094763	48094827	1000	+	.	gene_id "MSTRG.174298"; transcript_id "MSTRG.174298.142"; exon_number "4";
chr7	StringTie	exon	48099670	48099787	1000	+	.	gene_id "MSTRG.174298"; transcript_id "MSTRG.174298.142"; exon_number "5";
chr7	StringTie	exon	48101824	48101870	1000	+	.	gene_id "MSTRG.174298"; transcript_id "MSTRG.174298.142"; exon_number "6";
chr7	StringTie	exon	48106873	48107082	1000	+	.	gene_id "MSTRG.174298"; transcript_id "MSTRG.174298.142"; exon_number "7";
chr7	StringTie	exon	48107361	48107507	1000	+	.	gene_id "MSTRG.174298"; transcript_id "MSTRG.174298.142"; exon_number "8";
chr7	StringTie	exon	48108218	48108428	1000	+	.	gene_id "MSTRG.174298"; transcript_id "MSTRG.174298.142"; exon_number "9";
chr7	StringTie	transcript	48088669	48108428	1000	+	.	gene_id "MSTRG.174298"; transcript_id "MSTRG.174298.143";
chr7	StringTie	exon	48088669	48088865	1000	+	.	gene_id "MSTRG.174298"; transcript_id "MSTRG.174298.143"; exon_number "1";
chr7	StringTie	exon	48089212	48089418	1000	+	.	gene_id "MSTRG.174298"; transcript_id "MSTRG.174298.143"; exon_number "2";
chr7	StringTie	exon	48090188	48090364	1000	+	.	gene_id "MSTRG.174298"; transcript_id "MSTRG.174298.143"; exon_number "3";
chr7	StringTie	exon	48094763	48094827	1000	+	.	gene_id "MSTRG.174298"; transcript_id "MSTRG.174298.143"; exon_number "4";
chr7	StringTie	exon	48101824	48101982	1000	+	.	gene_id "MSTRG.174298"; transcript_id "MSTRG.174298.143"; exon_number "5";
chr7	StringTie	exon	48103297	48103411	1000	+	.	gene_id "MSTRG.174298"; transcript_id "MSTRG.174298.143"; exon_number "6";
chr7	StringTie	exon	48106873	48107082	1000	+	.	gene_id "MSTRG.174298"; transcript_id "MSTRG.174298.143"; exon_number "7";
chr7	StringTie	exon	48107361	48107507	1000	+	.	gene_id "MSTRG.174298"; transcript_id "MSTRG.174298.143"; exon_number "8";
chr7	StringTie	exon	48108218	48108428	1000	+	.	gene_id "MSTRG.174298"; transcript_id "MSTRG.174298.143"; exon_number "9";
chr7	StringTie	transcript	48088674	48108418	1000	+	.	gene_id "MSTRG.174298"; transcript_id "MSTRG.174298.144";
chr7	StringTie	exon	48088674	48089418	1000	+	.	gene_id "MSTRG.174298"; transcript_id "MSTRG.174298.144"; exon_number "1";
chr7	StringTie	exon	48090250	48090364	1000	+	.	gene_id "MSTRG.174298"; transcript_id "MSTRG.174298.144"; exon_number "2";
chr7	StringTie	exon	48094763	48094827	1000	+	.	gene_id "MSTRG.174298"; transcript_id "MSTRG.174298.144"; exon_number "3";
chr7	StringTie	exon	48099670	48099787	1000	+	.	gene_id "MSTRG.174298"; transcript_id "MSTRG.174298.144"; exon_number "4";
chr7	StringTie	exon	48101824	48101870	1000	+	.	gene_id "MSTRG.174298"; transcript_id "MSTRG.174298.144"; exon_number "5";
chr7	StringTie	exon	48106873	48107082	1000	+	.	gene_id "MSTRG.174298"; transcript_id "MSTRG.174298.144"; exon_number "6";
chr7	StringTie	exon	48107361	48107507	1000	+	.	gene_id "MSTRG.174298"; transcript_id "MSTRG.174298.144"; exon_number "7";
chr7	StringTie	exon	48108218	48108418	1000	+	.	gene_id "MSTRG.174298"; transcript_id "MSTRG.174298.144"; exon_number "8";
chr7	StringTie	transcript	48088688	48108421	1000	+	.	gene_id "MSTRG.174298"; transcript_id "MSTRG.174298.145";
chr7	StringTie	exon	48088688	48088923	1000	+	.	gene_id "MSTRG.174298"; transcript_id "MSTRG.174298.145"; exon_number "1";
chr7	StringTie	exon	48089173	48089418	1000	+	.	gene_id "MSTRG.174298"; transcript_id "MSTRG.174298.145"; exon_number "2";
chr7	StringTie	exon	48090188	48090364	1000	+	.	gene_id "MSTRG.174298"; transcript_id "MSTRG.174298.145"; exon_number "3";
chr7	StringTie	exon	48094763	48094827	1000	+	.	gene_id "MSTRG.174298"; transcript_id "MSTRG.174298.145"; exon_number "4";
chr7	StringTie	exon	48099670	48099787	1000	+	.	gene_id "MSTRG.174298"; transcript_id "MSTRG.174298.145"; exon_number "5";
chr7	StringTie	exon	48101824	48101982	1000	+	.	gene_id "MSTRG.174298"; transcript_id "MSTRG.174298.145"; exon_number "6";
chr7	StringTie	exon	48103297	48103411	1000	+	.	gene_id "MSTRG.174298"; transcript_id "MSTRG.174298.145"; exon_number "7";
chr7	StringTie	exon	48106873	48107082	1000	+	.	gene_id "MSTRG.174298"; transcript_id "MSTRG.174298.145"; exon_number "8";
chr7	StringTie	exon	48107361	48107507	1000	+	.	gene_id "MSTRG.174298"; transcript_id "MSTRG.174298.145"; exon_number "9";
chr7	StringTie	exon	48108218	48108421	1000	+	.	gene_id "MSTRG.174298"; transcript_id "MSTRG.174298.145"; exon_number "10";
chr7	StringTie	transcript	48088696	48108736	1000	+	.	gene_id "MSTRG.174298"; transcript_id "MSTRG.174298.146";
chr7	StringTie	exon	48088696	48088923	1000	+	.	gene_id "MSTRG.174298"; transcript_id "MSTRG.174298.146"; exon_number "1";
chr7	StringTie	exon	48089212	48089418	1000	+	.	gene_id "MSTRG.174298"; transcript_id "MSTRG.174298.146"; exon_number "2";
chr7	StringTie	exon	48090188	48090364	1000	+	.	gene_id "MSTRG.174298"; transcript_id "MSTRG.174298.146"; exon_number "3";
chr7	StringTie	exon	48094763	48094827	1000	+	.	gene_id "MSTRG.174298"; transcript_id "MSTRG.174298.146"; exon_number "4";
chr7	StringTie	exon	48099670	48099787	1000	+	.	gene_id "MSTRG.174298"; transcript_id "MSTRG.174298.146"; exon_number "5";
chr7	StringTie	exon	48101824	48101982	1000	+	.	gene_id "MSTRG.174298"; transcript_id "MSTRG.174298.146"; exon_number "6";
chr7	StringTie	exon	48103297	48103411	1000	+	.	gene_id "MSTRG.174298"; transcript_id "MSTRG.174298.146"; exon_number "7";
chr7	StringTie	exon	48103782	48107082	1000	+	.	gene_id "MSTRG.174298"; transcript_id "MSTRG.174298.146"; exon_number "8";
chr7	StringTie	exon	48107361	48107507	1000	+	.	gene_id "MSTRG.174298"; transcript_id "MSTRG.174298.146"; exon_number "9";
chr7	StringTie	exon	48108218	48108736	1000	+	.	gene_id "MSTRG.174298"; transcript_id "MSTRG.174298.146"; exon_number "10";
chr7	StringTie	transcript	48088697	48108423	1000	+	.	gene_id "MSTRG.174298"; transcript_id "MSTRG.174298.147";
chr7	StringTie	exon	48088697	48088923	1000	+	.	gene_id "MSTRG.174298"; transcript_id "MSTRG.174298.147"; exon_number "1";
chr7	StringTie	exon	48089254	48089418	1000	+	.	gene_id "MSTRG.174298"; transcript_id "MSTRG.174298.147"; exon_number "2";
chr7	StringTie	exon	48090188	48090364	1000	+	.	gene_id "MSTRG.174298"; transcript_id "MSTRG.174298.147"; exon_number "3";
chr7	StringTie	exon	48094763	48094827	1000	+	.	gene_id "MSTRG.174298"; transcript_id "MSTRG.174298.147"; exon_number "4";
chr7	StringTie	exon	48099670	48099787	1000	+	.	gene_id "MSTRG.174298"; transcript_id "MSTRG.174298.147"; exon_number "5";
chr7	StringTie	exon	48101824	48101870	1000	+	.	gene_id "MSTRG.174298"; transcript_id "MSTRG.174298.147"; exon_number "6";
chr7	StringTie	exon	48106873	48107028	1000	+	.	gene_id "MSTRG.174298"; transcript_id "MSTRG.174298.147"; exon_number "7";
chr7	StringTie	exon	48107361	48107507	1000	+	.	gene_id "MSTRG.174298"; transcript_id "MSTRG.174298.147"; exon_number "8";
chr7	StringTie	exon	48108218	48108423	1000	+	.	gene_id "MSTRG.174298"; transcript_id "MSTRG.174298.147"; exon_number "9";
chr7	StringTie	transcript	48088697	48108421	1000	+	.	gene_id "MSTRG.174298"; transcript_id "MSTRG.174298.148";
chr7	StringTie	exon	48088697	48088923	1000	+	.	gene_id "MSTRG.174298"; transcript_id "MSTRG.174298.148"; exon_number "1";
chr7	StringTie	exon	48089254	48089418	1000	+	.	gene_id "MSTRG.174298"; transcript_id "MSTRG.174298.148"; exon_number "2";
chr7	StringTie	exon	48090188	48090364	1000	+	.	gene_id "MSTRG.174298"; transcript_id "MSTRG.174298.148"; exon_number "3";
chr7	StringTie	exon	48094763	48094827	1000	+	.	gene_id "MSTRG.174298"; transcript_id "MSTRG.174298.148"; exon_number "4";
chr7	StringTie	exon	48099670	48099787	1000	+	.	gene_id "MSTRG.174298"; transcript_id "MSTRG.174298.148"; exon_number "5";
chr7	StringTie	exon	48101824	48101982	1000	+	.	gene_id "MSTRG.174298"; transcript_id "MSTRG.174298.148"; exon_number "6";
chr7	StringTie	exon	48103297	48103411	1000	+	.	gene_id "MSTRG.174298"; transcript_id "MSTRG.174298.148"; exon_number "7";
chr7	StringTie	exon	48106873	48107082	1000	+	.	gene_id "MSTRG.174298"; transcript_id "MSTRG.174298.148"; exon_number "8";
chr7	StringTie	exon	48107361	48107433	1000	+	.	gene_id "MSTRG.174298"; transcript_id "MSTRG.174298.148"; exon_number "9";
chr7	StringTie	exon	48107486	48107507	1000	+	.	gene_id "MSTRG.174298"; transcript_id "MSTRG.174298.148"; exon_number "10";
chr7	StringTie	exon	48108218	48108421	1000	+	.	gene_id "MSTRG.174298"; transcript_id "MSTRG.174298.148"; exon_number "11";
chr7	StringTie	transcript	48088707	48108423	1000	+	.	gene_id "MSTRG.174298"; transcript_id "MSTRG.174298.149";
chr7	StringTie	exon	48088707	48088908	1000	+	.	gene_id "MSTRG.174298"; transcript_id "MSTRG.174298.149"; exon_number "1";
chr7	StringTie	exon	48089254	48089636	1000	+	.	gene_id "MSTRG.174298"; transcript_id "MSTRG.174298.149"; exon_number "2";
chr7	StringTie	exon	48090188	48090364	1000	+	.	gene_id "MSTRG.174298"; transcript_id "MSTRG.174298.149"; exon_number "3";
chr7	StringTie	exon	48094763	48094827	1000	+	.	gene_id "MSTRG.174298"; transcript_id "MSTRG.174298.149"; exon_number "4";
chr7	StringTie	exon	48099670	48099787	1000	+	.	gene_id "MSTRG.174298"; transcript_id "MSTRG.174298.149"; exon_number "5";
chr7	StringTie	exon	48101824	48101982	1000	+	.	gene_id "MSTRG.174298"; transcript_id "MSTRG.174298.149"; exon_number "6";
chr7	StringTie	exon	48103297	48103411	1000	+	.	gene_id "MSTRG.174298"; transcript_id "MSTRG.174298.149"; exon_number "7";
chr7	StringTie	exon	48106873	48107082	1000	+	.	gene_id "MSTRG.174298"; transcript_id "MSTRG.174298.149"; exon_number "8";
chr7	StringTie	exon	48107361	48107507	1000	+	.	gene_id "MSTRG.174298"; transcript_id "MSTRG.174298.149"; exon_number "9";
chr7	StringTie	exon	48108218	48108423	1000	+	.	gene_id "MSTRG.174298"; transcript_id "MSTRG.174298.149"; exon_number "10";
chr7	StringTie	transcript	48085706	48108721	1000	+	.	gene_id "MSTRG.174298"; transcript_id "MSTRG.174298.15";
chr7	StringTie	exon	48085706	48088919	1000	+	.	gene_id "MSTRG.174298"; transcript_id "MSTRG.174298.15"; exon_number "1";
chr7	StringTie	exon	48089254	48089418	1000	+	.	gene_id "MSTRG.174298"; transcript_id "MSTRG.174298.15"; exon_number "2";
chr7	StringTie	exon	48090188	48090364	1000	+	.	gene_id "MSTRG.174298"; transcript_id "MSTRG.174298.15"; exon_number "3";
chr7	StringTie	exon	48094763	48094827	1000	+	.	gene_id "MSTRG.174298"; transcript_id "MSTRG.174298.15"; exon_number "4";
chr7	StringTie	exon	48099670	48099787	1000	+	.	gene_id "MSTRG.174298"; transcript_id "MSTRG.174298.15"; exon_number "5";
chr7	StringTie	exon	48101824	48101982	1000	+	.	gene_id "MSTRG.174298"; transcript_id "MSTRG.174298.15"; exon_number "6";
chr7	StringTie	exon	48103297	48103411	1000	+	.	gene_id "MSTRG.174298"; transcript_id "MSTRG.174298.15"; exon_number "7";
chr7	StringTie	exon	48106873	48107082	1000	+	.	gene_id "MSTRG.174298"; transcript_id "MSTRG.174298.15"; exon_number "8";
chr7	StringTie	exon	48107361	48107507	1000	+	.	gene_id "MSTRG.174298"; transcript_id "MSTRG.174298.15"; exon_number "9";
chr7	StringTie	exon	48108218	48108721	1000	+	.	gene_id "MSTRG.174298"; transcript_id "MSTRG.174298.15"; exon_number "10";
chr7	StringTie	transcript	48088716	48108419	1000	+	.	gene_id "MSTRG.174298"; transcript_id "MSTRG.174298.150";
chr7	StringTie	exon	48088716	48088865	1000	+	.	gene_id "MSTRG.174298"; transcript_id "MSTRG.174298.150"; exon_number "1";
chr7	StringTie	exon	48089229	48089418	1000	+	.	gene_id "MSTRG.174298"; transcript_id "MSTRG.174298.150"; exon_number "2";
chr7	StringTie	exon	48090188	48090364	1000	+	.	gene_id "MSTRG.174298"; transcript_id "MSTRG.174298.150"; exon_number "3";
chr7	StringTie	exon	48094763	48094827	1000	+	.	gene_id "MSTRG.174298"; transcript_id "MSTRG.174298.150"; exon_number "4";
chr7	StringTie	exon	48106873	48107082	1000	+	.	gene_id "MSTRG.174298"; transcript_id "MSTRG.174298.150"; exon_number "5";
chr7	StringTie	exon	48107361	48107507	1000	+	.	gene_id "MSTRG.174298"; transcript_id "MSTRG.174298.150"; exon_number "6";
chr7	StringTie	exon	48108218	48108419	1000	+	.	gene_id "MSTRG.174298"; transcript_id "MSTRG.174298.150"; exon_number "7";
chr7	StringTie	transcript	48088730	48108442	1000	+	.	gene_id "MSTRG.174298"; transcript_id "MSTRG.174298.152";
chr7	StringTie	exon	48088730	48088865	1000	+	.	gene_id "MSTRG.174298"; transcript_id "MSTRG.174298.152"; exon_number "1";
chr7	StringTie	exon	48089254	48089418	1000	+	.	gene_id "MSTRG.174298"; transcript_id "MSTRG.174298.152"; exon_number "2";
chr7	StringTie	exon	48090188	48090364	1000	+	.	gene_id "MSTRG.174298"; transcript_id "MSTRG.174298.152"; exon_number "3";
chr7	StringTie	exon	48094763	48094827	1000	+	.	gene_id "MSTRG.174298"; transcript_id "MSTRG.174298.152"; exon_number "4";
chr7	StringTie	exon	48101824	48101982	1000	+	.	gene_id "MSTRG.174298"; transcript_id "MSTRG.174298.152"; exon_number "5";
chr7	StringTie	exon	48103297	48103411	1000	+	.	gene_id "MSTRG.174298"; transcript_id "MSTRG.174298.152"; exon_number "6";
chr7	StringTie	exon	48106873	48107082	1000	+	.	gene_id "MSTRG.174298"; transcript_id "MSTRG.174298.152"; exon_number "7";
chr7	StringTie	exon	48107361	48107507	1000	+	.	gene_id "MSTRG.174298"; transcript_id "MSTRG.174298.152"; exon_number "8";
chr7	StringTie	exon	48108218	48108442	1000	+	.	gene_id "MSTRG.174298"; transcript_id "MSTRG.174298.152"; exon_number "9";
chr7	StringTie	transcript	48088738	48108422	1000	+	.	gene_id "MSTRG.174298"; transcript_id "MSTRG.174298.153";
chr7	StringTie	exon	48088738	48088908	1000	+	.	gene_id "MSTRG.174298"; transcript_id "MSTRG.174298.153"; exon_number "1";
chr7	StringTie	exon	48090188	48090364	1000	+	.	gene_id "MSTRG.174298"; transcript_id "MSTRG.174298.153"; exon_number "2";
chr7	StringTie	exon	48094763	48094827	1000	+	.	gene_id "MSTRG.174298"; transcript_id "MSTRG.174298.153"; exon_number "3";
chr7	StringTie	exon	48099670	48099787	1000	+	.	gene_id "MSTRG.174298"; transcript_id "MSTRG.174298.153"; exon_number "4";
chr7	StringTie	exon	48101824	48101870	1000	+	.	gene_id "MSTRG.174298"; transcript_id "MSTRG.174298.153"; exon_number "5";
chr7	StringTie	exon	48106873	48107082	1000	+	.	gene_id "MSTRG.174298"; transcript_id "MSTRG.174298.153"; exon_number "6";
chr7	StringTie	exon	48107361	48107507	1000	+	.	gene_id "MSTRG.174298"; transcript_id "MSTRG.174298.153"; exon_number "7";
chr7	StringTie	exon	48108218	48108422	1000	+	.	gene_id "MSTRG.174298"; transcript_id "MSTRG.174298.153"; exon_number "8";
chr7	StringTie	transcript	48088880	48108444	1000	+	.	gene_id "MSTRG.174298"; transcript_id "MSTRG.174298.154";
chr7	StringTie	exon	48088880	48088923	1000	+	.	gene_id "MSTRG.174298"; transcript_id "MSTRG.174298.154"; exon_number "1";
chr7	StringTie	exon	48089229	48089418	1000	+	.	gene_id "MSTRG.174298"; transcript_id "MSTRG.174298.154"; exon_number "2";
chr7	StringTie	exon	48090188	48090364	1000	+	.	gene_id "MSTRG.174298"; transcript_id "MSTRG.174298.154"; exon_number "3";
chr7	StringTie	exon	48094763	48094827	1000	+	.	gene_id "MSTRG.174298"; transcript_id "MSTRG.174298.154"; exon_number "4";
chr7	StringTie	exon	48099670	48099787	1000	+	.	gene_id "MSTRG.174298"; transcript_id "MSTRG.174298.154"; exon_number "5";
chr7	StringTie	exon	48101824	48101870	1000	+	.	gene_id "MSTRG.174298"; transcript_id "MSTRG.174298.154"; exon_number "6";
chr7	StringTie	exon	48106873	48107082	1000	+	.	gene_id "MSTRG.174298"; transcript_id "MSTRG.174298.154"; exon_number "7";
chr7	StringTie	exon	48107361	48107507	1000	+	.	gene_id "MSTRG.174298"; transcript_id "MSTRG.174298.154"; exon_number "8";
chr7	StringTie	exon	48108218	48108444	1000	+	.	gene_id "MSTRG.174298"; transcript_id "MSTRG.174298.154"; exon_number "9";
chr7	StringTie	transcript	48088890	48108419	1000	+	.	gene_id "MSTRG.174298"; transcript_id "MSTRG.174298.155";
chr7	StringTie	exon	48088890	48088908	1000	+	.	gene_id "MSTRG.174298"; transcript_id "MSTRG.174298.155"; exon_number "1";
chr7	StringTie	exon	48090250	48090364	1000	+	.	gene_id "MSTRG.174298"; transcript_id "MSTRG.174298.155"; exon_number "2";
chr7	StringTie	exon	48094763	48094827	1000	+	.	gene_id "MSTRG.174298"; transcript_id "MSTRG.174298.155"; exon_number "3";
chr7	StringTie	exon	48101824	48101982	1000	+	.	gene_id "MSTRG.174298"; transcript_id "MSTRG.174298.155"; exon_number "4";
chr7	StringTie	exon	48103297	48103411	1000	+	.	gene_id "MSTRG.174298"; transcript_id "MSTRG.174298.155"; exon_number "5";
chr7	StringTie	exon	48106873	48107082	1000	+	.	gene_id "MSTRG.174298"; transcript_id "MSTRG.174298.155"; exon_number "6";
chr7	StringTie	exon	48107361	48107507	1000	+	.	gene_id "MSTRG.174298"; transcript_id "MSTRG.174298.155"; exon_number "7";
chr7	StringTie	exon	48108218	48108419	1000	+	.	gene_id "MSTRG.174298"; transcript_id "MSTRG.174298.155"; exon_number "8";
chr7	StringTie	transcript	48088981	48108425	1000	+	.	gene_id "MSTRG.174298"; transcript_id "MSTRG.174298.156";
chr7	StringTie	exon	48088981	48089012	1000	+	.	gene_id "MSTRG.174298"; transcript_id "MSTRG.174298.156"; exon_number "1";
chr7	StringTie	exon	48089254	48089636	1000	+	.	gene_id "MSTRG.174298"; transcript_id "MSTRG.174298.156"; exon_number "2";
chr7	StringTie	exon	48090188	48090364	1000	+	.	gene_id "MSTRG.174298"; transcript_id "MSTRG.174298.156"; exon_number "3";
chr7	StringTie	exon	48094763	48094827	1000	+	.	gene_id "MSTRG.174298"; transcript_id "MSTRG.174298.156"; exon_number "4";
chr7	StringTie	exon	48106873	48107082	1000	+	.	gene_id "MSTRG.174298"; transcript_id "MSTRG.174298.156"; exon_number "5";
chr7	StringTie	exon	48107361	48107507	1000	+	.	gene_id "MSTRG.174298"; transcript_id "MSTRG.174298.156"; exon_number "6";
chr7	StringTie	exon	48108218	48108425	1000	+	.	gene_id "MSTRG.174298"; transcript_id "MSTRG.174298.156"; exon_number "7";
chr7	StringTie	transcript	48088981	48108419	1000	+	.	gene_id "MSTRG.174298"; transcript_id "MSTRG.174298.157";
chr7	StringTie	exon	48088981	48089012	1000	+	.	gene_id "MSTRG.174298"; transcript_id "MSTRG.174298.157"; exon_number "1";
chr7	StringTie	exon	48089254	48089418	1000	+	.	gene_id "MSTRG.174298"; transcript_id "MSTRG.174298.157"; exon_number "2";
chr7	StringTie	exon	48090250	48090364	1000	+	.	gene_id "MSTRG.174298"; transcript_id "MSTRG.174298.157"; exon_number "3";
chr7	StringTie	exon	48094763	48094827	1000	+	.	gene_id "MSTRG.174298"; transcript_id "MSTRG.174298.157"; exon_number "4";
chr7	StringTie	exon	48099670	48099787	1000	+	.	gene_id "MSTRG.174298"; transcript_id "MSTRG.174298.157"; exon_number "5";
chr7	StringTie	exon	48101824	48101982	1000	+	.	gene_id "MSTRG.174298"; transcript_id "MSTRG.174298.157"; exon_number "6";
chr7	StringTie	exon	48103297	48103411	1000	+	.	gene_id "MSTRG.174298"; transcript_id "MSTRG.174298.157"; exon_number "7";
chr7	StringTie	exon	48106873	48107082	1000	+	.	gene_id "MSTRG.174298"; transcript_id "MSTRG.174298.157"; exon_number "8";
chr7	StringTie	exon	48107361	48107507	1000	+	.	gene_id "MSTRG.174298"; transcript_id "MSTRG.174298.157"; exon_number "9";
chr7	StringTie	exon	48108218	48108419	1000	+	.	gene_id "MSTRG.174298"; transcript_id "MSTRG.174298.157"; exon_number "10";
chr7	StringTie	transcript	48088981	48108425	1000	+	.	gene_id "MSTRG.174298"; transcript_id "MSTRG.174298.158";
chr7	StringTie	exon	48088981	48089012	1000	+	.	gene_id "MSTRG.174298"; transcript_id "MSTRG.174298.158"; exon_number "1";
chr7	StringTie	exon	48089254	48089636	1000	+	.	gene_id "MSTRG.174298"; transcript_id "MSTRG.174298.158"; exon_number "2";
chr7	StringTie	exon	48090188	48090364	1000	+	.	gene_id "MSTRG.174298"; transcript_id "MSTRG.174298.158"; exon_number "3";
chr7	StringTie	exon	48094763	48094827	1000	+	.	gene_id "MSTRG.174298"; transcript_id "MSTRG.174298.158"; exon_number "4";
chr7	StringTie	exon	48099670	48099787	1000	+	.	gene_id "MSTRG.174298"; transcript_id "MSTRG.174298.158"; exon_number "5";
chr7	StringTie	exon	48101824	48101982	1000	+	.	gene_id "MSTRG.174298"; transcript_id "MSTRG.174298.158"; exon_number "6";
chr7	StringTie	exon	48103297	48103411	1000	+	.	gene_id "MSTRG.174298"; transcript_id "MSTRG.174298.158"; exon_number "7";
chr7	StringTie	exon	48106873	48107082	1000	+	.	gene_id "MSTRG.174298"; transcript_id "MSTRG.174298.158"; exon_number "8";
chr7	StringTie	exon	48107361	48107507	1000	+	.	gene_id "MSTRG.174298"; transcript_id "MSTRG.174298.158"; exon_number "9";
chr7	StringTie	exon	48108218	48108425	1000	+	.	gene_id "MSTRG.174298"; transcript_id "MSTRG.174298.158"; exon_number "10";
chr7	StringTie	transcript	48088990	48108613	1000	+	.	gene_id "MSTRG.174298"; transcript_id "MSTRG.174298.159";
chr7	StringTie	exon	48088990	48089019	1000	+	.	gene_id "MSTRG.174298"; transcript_id "MSTRG.174298.159"; exon_number "1";
chr7	StringTie	exon	48089254	48089418	1000	+	.	gene_id "MSTRG.174298"; transcript_id "MSTRG.174298.159"; exon_number "2";
chr7	StringTie	exon	48090188	48090364	1000	+	.	gene_id "MSTRG.174298"; transcript_id "MSTRG.174298.159"; exon_number "3";
chr7	StringTie	exon	48094763	48094827	1000	+	.	gene_id "MSTRG.174298"; transcript_id "MSTRG.174298.159"; exon_number "4";
chr7	StringTie	exon	48099670	48099787	1000	+	.	gene_id "MSTRG.174298"; transcript_id "MSTRG.174298.159"; exon_number "5";
chr7	StringTie	exon	48101824	48101982	1000	+	.	gene_id "MSTRG.174298"; transcript_id "MSTRG.174298.159"; exon_number "6";
chr7	StringTie	exon	48103297	48103411	1000	+	.	gene_id "MSTRG.174298"; transcript_id "MSTRG.174298.159"; exon_number "7";
chr7	StringTie	exon	48106873	48107082	1000	+	.	gene_id "MSTRG.174298"; transcript_id "MSTRG.174298.159"; exon_number "8";
chr7	StringTie	exon	48107361	48107507	1000	+	.	gene_id "MSTRG.174298"; transcript_id "MSTRG.174298.159"; exon_number "9";
chr7	StringTie	exon	48108218	48108613	1000	+	.	gene_id "MSTRG.174298"; transcript_id "MSTRG.174298.159"; exon_number "10";
chr7	StringTie	transcript	48085910	48108416	1000	+	.	gene_id "MSTRG.174298"; transcript_id "MSTRG.174298.16";
chr7	StringTie	exon	48085910	48088923	1000	+	.	gene_id "MSTRG.174298"; transcript_id "MSTRG.174298.16"; exon_number "1";
chr7	StringTie	exon	48089011	48089418	1000	+	.	gene_id "MSTRG.174298"; transcript_id "MSTRG.174298.16"; exon_number "2";
chr7	StringTie	exon	48090188	48090364	1000	+	.	gene_id "MSTRG.174298"; transcript_id "MSTRG.174298.16"; exon_number "3";
chr7	StringTie	exon	48094763	48094827	1000	+	.	gene_id "MSTRG.174298"; transcript_id "MSTRG.174298.16"; exon_number "4";
chr7	StringTie	exon	48106873	48107082	1000	+	.	gene_id "MSTRG.174298"; transcript_id "MSTRG.174298.16"; exon_number "5";
chr7	StringTie	exon	48107361	48107507	1000	+	.	gene_id "MSTRG.174298"; transcript_id "MSTRG.174298.16"; exon_number "6";
chr7	StringTie	exon	48108218	48108416	1000	+	.	gene_id "MSTRG.174298"; transcript_id "MSTRG.174298.16"; exon_number "7";
chr7	StringTie	transcript	48089021	48108412	1000	+	.	gene_id "MSTRG.174298"; transcript_id "MSTRG.174298.160";
chr7	StringTie	exon	48089021	48089418	1000	+	.	gene_id "MSTRG.174298"; transcript_id "MSTRG.174298.160"; exon_number "1";
chr7	StringTie	exon	48090188	48090364	1000	+	.	gene_id "MSTRG.174298"; transcript_id "MSTRG.174298.160"; exon_number "2";
chr7	StringTie	exon	48094763	48094826	1000	+	.	gene_id "MSTRG.174298"; transcript_id "MSTRG.174298.160"; exon_number "3";
chr7	StringTie	exon	48099670	48099787	1000	+	.	gene_id "MSTRG.174298"; transcript_id "MSTRG.174298.160"; exon_number "4";
chr7	StringTie	exon	48101824	48101982	1000	+	.	gene_id "MSTRG.174298"; transcript_id "MSTRG.174298.160"; exon_number "5";
chr7	StringTie	exon	48103297	48103411	1000	+	.	gene_id "MSTRG.174298"; transcript_id "MSTRG.174298.160"; exon_number "6";
chr7	StringTie	exon	48106873	48107082	1000	+	.	gene_id "MSTRG.174298"; transcript_id "MSTRG.174298.160"; exon_number "7";
chr7	StringTie	exon	48107361	48107507	1000	+	.	gene_id "MSTRG.174298"; transcript_id "MSTRG.174298.160"; exon_number "8";
chr7	StringTie	exon	48108218	48108412	1000	+	.	gene_id "MSTRG.174298"; transcript_id "MSTRG.174298.160"; exon_number "9";
chr7	StringTie	transcript	48089046	48108644	1000	+	.	gene_id "MSTRG.174298"; transcript_id "MSTRG.174298.161";
chr7	StringTie	exon	48089046	48089106	1000	+	.	gene_id "MSTRG.174298"; transcript_id "MSTRG.174298.161"; exon_number "1";
chr7	StringTie	exon	48089254	48089418	1000	+	.	gene_id "MSTRG.174298"; transcript_id "MSTRG.174298.161"; exon_number "2";
chr7	StringTie	exon	48090188	48090364	1000	+	.	gene_id "MSTRG.174298"; transcript_id "MSTRG.174298.161"; exon_number "3";
chr7	StringTie	exon	48094763	48094827	1000	+	.	gene_id "MSTRG.174298"; transcript_id "MSTRG.174298.161"; exon_number "4";
chr7	StringTie	exon	48099670	48099787	1000	+	.	gene_id "MSTRG.174298"; transcript_id "MSTRG.174298.161"; exon_number "5";
chr7	StringTie	exon	48101824	48101870	1000	+	.	gene_id "MSTRG.174298"; transcript_id "MSTRG.174298.161"; exon_number "6";
chr7	StringTie	exon	48106873	48107082	1000	+	.	gene_id "MSTRG.174298"; transcript_id "MSTRG.174298.161"; exon_number "7";
chr7	StringTie	exon	48107361	48107507	1000	+	.	gene_id "MSTRG.174298"; transcript_id "MSTRG.174298.161"; exon_number "8";
chr7	StringTie	exon	48108218	48108644	1000	+	.	gene_id "MSTRG.174298"; transcript_id "MSTRG.174298.161"; exon_number "9";
chr7	StringTie	transcript	48089065	48108418	1000	+	.	gene_id "MSTRG.174298"; transcript_id "MSTRG.174298.162";
chr7	StringTie	exon	48089065	48089636	1000	+	.	gene_id "MSTRG.174298"; transcript_id "MSTRG.174298.162"; exon_number "1";
chr7	StringTie	exon	48090188	48090364	1000	+	.	gene_id "MSTRG.174298"; transcript_id "MSTRG.174298.162"; exon_number "2";
chr7	StringTie	exon	48094763	48094827	1000	+	.	gene_id "MSTRG.174298"; transcript_id "MSTRG.174298.162"; exon_number "3";
chr7	StringTie	exon	48099670	48099787	1000	+	.	gene_id "MSTRG.174298"; transcript_id "MSTRG.174298.162"; exon_number "4";
chr7	StringTie	exon	48101824	48101982	1000	+	.	gene_id "MSTRG.174298"; transcript_id "MSTRG.174298.162"; exon_number "5";
chr7	StringTie	exon	48103297	48103411	1000	+	.	gene_id "MSTRG.174298"; transcript_id "MSTRG.174298.162"; exon_number "6";
chr7	StringTie	exon	48106873	48107081	1000	+	.	gene_id "MSTRG.174298"; transcript_id "MSTRG.174298.162"; exon_number "7";
chr7	StringTie	exon	48107350	48107507	1000	+	.	gene_id "MSTRG.174298"; transcript_id "MSTRG.174298.162"; exon_number "8";
chr7	StringTie	exon	48108218	48108418	1000	+	.	gene_id "MSTRG.174298"; transcript_id "MSTRG.174298.162"; exon_number "9";
chr7	StringTie	transcript	48089078	48108425	1000	+	.	gene_id "MSTRG.174298"; transcript_id "MSTRG.174298.163";
chr7	StringTie	exon	48089078	48089106	1000	+	.	gene_id "MSTRG.174298"; transcript_id "MSTRG.174298.163"; exon_number "1";
chr7	StringTie	exon	48089254	48089418	1000	+	.	gene_id "MSTRG.174298"; transcript_id "MSTRG.174298.163"; exon_number "2";
chr7	StringTie	exon	48090188	48090364	1000	+	.	gene_id "MSTRG.174298"; transcript_id "MSTRG.174298.163"; exon_number "3";
chr7	StringTie	exon	48094763	48094827	1000	+	.	gene_id "MSTRG.174298"; transcript_id "MSTRG.174298.163"; exon_number "4";
chr7	StringTie	exon	48099670	48099787	1000	+	.	gene_id "MSTRG.174298"; transcript_id "MSTRG.174298.163"; exon_number "5";
chr7	StringTie	exon	48101824	48101982	1000	+	.	gene_id "MSTRG.174298"; transcript_id "MSTRG.174298.163"; exon_number "6";
chr7	StringTie	exon	48103297	48103411	1000	+	.	gene_id "MSTRG.174298"; transcript_id "MSTRG.174298.163"; exon_number "7";
chr7	StringTie	exon	48106873	48107082	1000	+	.	gene_id "MSTRG.174298"; transcript_id "MSTRG.174298.163"; exon_number "8";
chr7	StringTie	exon	48107361	48107507	1000	+	.	gene_id "MSTRG.174298"; transcript_id "MSTRG.174298.163"; exon_number "9";
chr7	StringTie	exon	48108218	48108425	1000	+	.	gene_id "MSTRG.174298"; transcript_id "MSTRG.174298.163"; exon_number "10";
chr7	StringTie	transcript	48089100	48108413	1000	+	.	gene_id "MSTRG.174298"; transcript_id "MSTRG.174298.164";
chr7	StringTie	exon	48089100	48089417	1000	+	.	gene_id "MSTRG.174298"; transcript_id "MSTRG.174298.164"; exon_number "1";
chr7	StringTie	exon	48090188	48090364	1000	+	.	gene_id "MSTRG.174298"; transcript_id "MSTRG.174298.164"; exon_number "2";
chr7	StringTie	exon	48094763	48094827	1000	+	.	gene_id "MSTRG.174298"; transcript_id "MSTRG.174298.164"; exon_number "3";
chr7	StringTie	exon	48099670	48099787	1000	+	.	gene_id "MSTRG.174298"; transcript_id "MSTRG.174298.164"; exon_number "4";
chr7	StringTie	exon	48101824	48101982	1000	+	.	gene_id "MSTRG.174298"; transcript_id "MSTRG.174298.164"; exon_number "5";
chr7	StringTie	exon	48103297	48103411	1000	+	.	gene_id "MSTRG.174298"; transcript_id "MSTRG.174298.164"; exon_number "6";
chr7	StringTie	exon	48106873	48107082	1000	+	.	gene_id "MSTRG.174298"; transcript_id "MSTRG.174298.164"; exon_number "7";
chr7	StringTie	exon	48107361	48107507	1000	+	.	gene_id "MSTRG.174298"; transcript_id "MSTRG.174298.164"; exon_number "8";
chr7	StringTie	exon	48108218	48108413	1000	+	.	gene_id "MSTRG.174298"; transcript_id "MSTRG.174298.164"; exon_number "9";
chr7	StringTie	transcript	48089111	48108414	1000	+	.	gene_id "MSTRG.174298"; transcript_id "MSTRG.174298.165";
chr7	StringTie	exon	48089111	48089418	1000	+	.	gene_id "MSTRG.174298"; transcript_id "MSTRG.174298.165"; exon_number "1";
chr7	StringTie	exon	48090250	48090364	1000	+	.	gene_id "MSTRG.174298"; transcript_id "MSTRG.174298.165"; exon_number "2";
chr7	StringTie	exon	48094763	48094827	1000	+	.	gene_id "MSTRG.174298"; transcript_id "MSTRG.174298.165"; exon_number "3";
chr7	StringTie	exon	48101824	48101982	1000	+	.	gene_id "MSTRG.174298"; transcript_id "MSTRG.174298.165"; exon_number "4";
chr7	StringTie	exon	48103297	48103411	1000	+	.	gene_id "MSTRG.174298"; transcript_id "MSTRG.174298.165"; exon_number "5";
chr7	StringTie	exon	48106873	48107082	1000	+	.	gene_id "MSTRG.174298"; transcript_id "MSTRG.174298.165"; exon_number "6";
chr7	StringTie	exon	48107361	48107507	1000	+	.	gene_id "MSTRG.174298"; transcript_id "MSTRG.174298.165"; exon_number "7";
chr7	StringTie	exon	48108218	48108414	1000	+	.	gene_id "MSTRG.174298"; transcript_id "MSTRG.174298.165"; exon_number "8";
chr7	StringTie	transcript	48089120	48108421	1000	+	.	gene_id "MSTRG.174298"; transcript_id "MSTRG.174298.166";
chr7	StringTie	exon	48089120	48089418	1000	+	.	gene_id "MSTRG.174298"; transcript_id "MSTRG.174298.166"; exon_number "1";
chr7	StringTie	exon	48090250	48090364	1000	+	.	gene_id "MSTRG.174298"; transcript_id "MSTRG.174298.166"; exon_number "2";
chr7	StringTie	exon	48094763	48094827	1000	+	.	gene_id "MSTRG.174298"; transcript_id "MSTRG.174298.166"; exon_number "3";
chr7	StringTie	exon	48099670	48099787	1000	+	.	gene_id "MSTRG.174298"; transcript_id "MSTRG.174298.166"; exon_number "4";
chr7	StringTie	exon	48101824	48101982	1000	+	.	gene_id "MSTRG.174298"; transcript_id "MSTRG.174298.166"; exon_number "5";
chr7	StringTie	exon	48106873	48107082	1000	+	.	gene_id "MSTRG.174298"; transcript_id "MSTRG.174298.166"; exon_number "6";
chr7	StringTie	exon	48107361	48107507	1000	+	.	gene_id "MSTRG.174298"; transcript_id "MSTRG.174298.166"; exon_number "7";
chr7	StringTie	exon	48108218	48108421	1000	+	.	gene_id "MSTRG.174298"; transcript_id "MSTRG.174298.166"; exon_number "8";
chr7	StringTie	transcript	48089140	48108464	1000	+	.	gene_id "MSTRG.174298"; transcript_id "MSTRG.174298.167";
chr7	StringTie	exon	48089140	48089636	1000	+	.	gene_id "MSTRG.174298"; transcript_id "MSTRG.174298.167"; exon_number "1";
chr7	StringTie	exon	48090250	48090364	1000	+	.	gene_id "MSTRG.174298"; transcript_id "MSTRG.174298.167"; exon_number "2";
chr7	StringTie	exon	48094763	48094827	1000	+	.	gene_id "MSTRG.174298"; transcript_id "MSTRG.174298.167"; exon_number "3";
chr7	StringTie	exon	48099670	48099787	1000	+	.	gene_id "MSTRG.174298"; transcript_id "MSTRG.174298.167"; exon_number "4";
chr7	StringTie	exon	48101824	48101870	1000	+	.	gene_id "MSTRG.174298"; transcript_id "MSTRG.174298.167"; exon_number "5";
chr7	StringTie	exon	48106873	48107082	1000	+	.	gene_id "MSTRG.174298"; transcript_id "MSTRG.174298.167"; exon_number "6";
chr7	StringTie	exon	48107361	48107507	1000	+	.	gene_id "MSTRG.174298"; transcript_id "MSTRG.174298.167"; exon_number "7";
chr7	StringTie	exon	48108218	48108464	1000	+	.	gene_id "MSTRG.174298"; transcript_id "MSTRG.174298.167"; exon_number "8";
chr7	StringTie	transcript	48089141	48108418	1000	+	.	gene_id "MSTRG.174298"; transcript_id "MSTRG.174298.168";
chr7	StringTie	exon	48089141	48089418	1000	+	.	gene_id "MSTRG.174298"; transcript_id "MSTRG.174298.168"; exon_number "1";
chr7	StringTie	exon	48090188	48090364	1000	+	.	gene_id "MSTRG.174298"; transcript_id "MSTRG.174298.168"; exon_number "2";
chr7	StringTie	exon	48094776	48094827	1000	+	.	gene_id "MSTRG.174298"; transcript_id "MSTRG.174298.168"; exon_number "3";
chr7	StringTie	exon	48106873	48107082	1000	+	.	gene_id "MSTRG.174298"; transcript_id "MSTRG.174298.168"; exon_number "4";
chr7	StringTie	exon	48107361	48107507	1000	+	.	gene_id "MSTRG.174298"; transcript_id "MSTRG.174298.168"; exon_number "5";
chr7	StringTie	exon	48108218	48108418	1000	+	.	gene_id "MSTRG.174298"; transcript_id "MSTRG.174298.168"; exon_number "6";
chr7	StringTie	transcript	48089169	48108427	1000	+	.	gene_id "MSTRG.174298"; transcript_id "MSTRG.174298.169";
chr7	StringTie	exon	48089169	48089418	1000	+	.	gene_id "MSTRG.174298"; transcript_id "MSTRG.174298.169"; exon_number "1";
chr7	StringTie	exon	48090188	48090364	1000	+	.	gene_id "MSTRG.174298"; transcript_id "MSTRG.174298.169"; exon_number "2";
chr7	StringTie	exon	48094763	48094808	1000	+	.	gene_id "MSTRG.174298"; transcript_id "MSTRG.174298.169"; exon_number "3";
chr7	StringTie	exon	48104002	48107082	1000	+	.	gene_id "MSTRG.174298"; transcript_id "MSTRG.174298.169"; exon_number "4";
chr7	StringTie	exon	48107361	48107507	1000	+	.	gene_id "MSTRG.174298"; transcript_id "MSTRG.174298.169"; exon_number "5";
chr7	StringTie	exon	48108218	48108427	1000	+	.	gene_id "MSTRG.174298"; transcript_id "MSTRG.174298.169"; exon_number "6";
chr7	StringTie	transcript	48085910	48108416	1000	+	.	gene_id "MSTRG.174298"; transcript_id "MSTRG.174298.17";
chr7	StringTie	exon	48085910	48088923	1000	+	.	gene_id "MSTRG.174298"; transcript_id "MSTRG.174298.17"; exon_number "1";
chr7	StringTie	exon	48089011	48089418	1000	+	.	gene_id "MSTRG.174298"; transcript_id "MSTRG.174298.17"; exon_number "2";
chr7	StringTie	exon	48090188	48090364	1000	+	.	gene_id "MSTRG.174298"; transcript_id "MSTRG.174298.17"; exon_number "3";
chr7	StringTie	exon	48094763	48094827	1000	+	.	gene_id "MSTRG.174298"; transcript_id "MSTRG.174298.17"; exon_number "4";
chr7	StringTie	exon	48099670	48099787	1000	+	.	gene_id "MSTRG.174298"; transcript_id "MSTRG.174298.17"; exon_number "5";
chr7	StringTie	exon	48101824	48101982	1000	+	.	gene_id "MSTRG.174298"; transcript_id "MSTRG.174298.17"; exon_number "6";
chr7	StringTie	exon	48103297	48103411	1000	+	.	gene_id "MSTRG.174298"; transcript_id "MSTRG.174298.17"; exon_number "7";
chr7	StringTie	exon	48106873	48107082	1000	+	.	gene_id "MSTRG.174298"; transcript_id "MSTRG.174298.17"; exon_number "8";
chr7	StringTie	exon	48107361	48107507	1000	+	.	gene_id "MSTRG.174298"; transcript_id "MSTRG.174298.17"; exon_number "9";
chr7	StringTie	exon	48108218	48108416	1000	+	.	gene_id "MSTRG.174298"; transcript_id "MSTRG.174298.17"; exon_number "10";
chr7	StringTie	transcript	48089176	48108616	1000	+	.	gene_id "MSTRG.174298"; transcript_id "MSTRG.174298.170";
chr7	StringTie	exon	48089176	48089418	1000	+	.	gene_id "MSTRG.174298"; transcript_id "MSTRG.174298.170"; exon_number "1";
chr7	StringTie	exon	48090188	48090364	1000	+	.	gene_id "MSTRG.174298"; transcript_id "MSTRG.174298.170"; exon_number "2";
chr7	StringTie	exon	48094763	48094827	1000	+	.	gene_id "MSTRG.174298"; transcript_id "MSTRG.174298.170"; exon_number "3";
chr7	StringTie	exon	48099670	48099787	1000	+	.	gene_id "MSTRG.174298"; transcript_id "MSTRG.174298.170"; exon_number "4";
chr7	StringTie	exon	48101824	48101870	1000	+	.	gene_id "MSTRG.174298"; transcript_id "MSTRG.174298.170"; exon_number "5";
chr7	StringTie	exon	48103297	48103411	1000	+	.	gene_id "MSTRG.174298"; transcript_id "MSTRG.174298.170"; exon_number "6";
chr7	StringTie	exon	48103782	48107082	1000	+	.	gene_id "MSTRG.174298"; transcript_id "MSTRG.174298.170"; exon_number "7";
chr7	StringTie	exon	48107361	48107507	1000	+	.	gene_id "MSTRG.174298"; transcript_id "MSTRG.174298.170"; exon_number "8";
chr7	StringTie	exon	48108218	48108616	1000	+	.	gene_id "MSTRG.174298"; transcript_id "MSTRG.174298.170"; exon_number "9";
chr7	StringTie	transcript	48089177	48108422	1000	+	.	gene_id "MSTRG.174298"; transcript_id "MSTRG.174298.171";
chr7	StringTie	exon	48089177	48089541	1000	+	.	gene_id "MSTRG.174298"; transcript_id "MSTRG.174298.171"; exon_number "1";
chr7	StringTie	exon	48090188	48090364	1000	+	.	gene_id "MSTRG.174298"; transcript_id "MSTRG.174298.171"; exon_number "2";
chr7	StringTie	exon	48094763	48094827	1000	+	.	gene_id "MSTRG.174298"; transcript_id "MSTRG.174298.171"; exon_number "3";
chr7	StringTie	exon	48099670	48099787	1000	+	.	gene_id "MSTRG.174298"; transcript_id "MSTRG.174298.171"; exon_number "4";
chr7	StringTie	exon	48101824	48101982	1000	+	.	gene_id "MSTRG.174298"; transcript_id "MSTRG.174298.171"; exon_number "5";
chr7	StringTie	exon	48103297	48103411	1000	+	.	gene_id "MSTRG.174298"; transcript_id "MSTRG.174298.171"; exon_number "6";
chr7	StringTie	exon	48106873	48107082	1000	+	.	gene_id "MSTRG.174298"; transcript_id "MSTRG.174298.171"; exon_number "7";
chr7	StringTie	exon	48107361	48107507	1000	+	.	gene_id "MSTRG.174298"; transcript_id "MSTRG.174298.171"; exon_number "8";
chr7	StringTie	exon	48108218	48108422	1000	+	.	gene_id "MSTRG.174298"; transcript_id "MSTRG.174298.171"; exon_number "9";
chr7	StringTie	transcript	48089240	48108422	1000	+	.	gene_id "MSTRG.174298"; transcript_id "MSTRG.174298.174";
chr7	StringTie	exon	48089240	48089418	1000	+	.	gene_id "MSTRG.174298"; transcript_id "MSTRG.174298.174"; exon_number "1";
chr7	StringTie	exon	48090188	48090364	1000	+	.	gene_id "MSTRG.174298"; transcript_id "MSTRG.174298.174"; exon_number "2";
chr7	StringTie	exon	48094763	48094827	1000	+	.	gene_id "MSTRG.174298"; transcript_id "MSTRG.174298.174"; exon_number "3";
chr7	StringTie	exon	48101824	48101870	1000	+	.	gene_id "MSTRG.174298"; transcript_id "MSTRG.174298.174"; exon_number "4";
chr7	StringTie	exon	48106873	48107082	1000	+	.	gene_id "MSTRG.174298"; transcript_id "MSTRG.174298.174"; exon_number "5";
chr7	StringTie	exon	48107361	48107507	1000	+	.	gene_id "MSTRG.174298"; transcript_id "MSTRG.174298.174"; exon_number "6";
chr7	StringTie	exon	48108218	48108277	1000	+	.	gene_id "MSTRG.174298"; transcript_id "MSTRG.174298.174"; exon_number "7";
chr7	StringTie	exon	48108300	48108422	1000	+	.	gene_id "MSTRG.174298"; transcript_id "MSTRG.174298.174"; exon_number "8";
chr7	StringTie	transcript	48089265	48108423	1000	+	.	gene_id "MSTRG.174298"; transcript_id "MSTRG.174298.175";
chr7	StringTie	exon	48089265	48089418	1000	+	.	gene_id "MSTRG.174298"; transcript_id "MSTRG.174298.175"; exon_number "1";
chr7	StringTie	exon	48089509	48089636	1000	+	.	gene_id "MSTRG.174298"; transcript_id "MSTRG.174298.175"; exon_number "2";
chr7	StringTie	exon	48090188	48090364	1000	+	.	gene_id "MSTRG.174298"; transcript_id "MSTRG.174298.175"; exon_number "3";
chr7	StringTie	exon	48094763	48094827	1000	+	.	gene_id "MSTRG.174298"; transcript_id "MSTRG.174298.175"; exon_number "4";
chr7	StringTie	exon	48099670	48099787	1000	+	.	gene_id "MSTRG.174298"; transcript_id "MSTRG.174298.175"; exon_number "5";
chr7	StringTie	exon	48101824	48101982	1000	+	.	gene_id "MSTRG.174298"; transcript_id "MSTRG.174298.175"; exon_number "6";
chr7	StringTie	exon	48103297	48107082	1000	+	.	gene_id "MSTRG.174298"; transcript_id "MSTRG.174298.175"; exon_number "7";
chr7	StringTie	exon	48107361	48107507	1000	+	.	gene_id "MSTRG.174298"; transcript_id "MSTRG.174298.175"; exon_number "8";
chr7	StringTie	exon	48108218	48108423	1000	+	.	gene_id "MSTRG.174298"; transcript_id "MSTRG.174298.175"; exon_number "9";
chr7	StringTie	transcript	48089265	48108441	1000	+	.	gene_id "MSTRG.174298"; transcript_id "MSTRG.174298.176";
chr7	StringTie	exon	48089265	48089418	1000	+	.	gene_id "MSTRG.174298"; transcript_id "MSTRG.174298.176"; exon_number "1";
chr7	StringTie	exon	48089509	48089636	1000	+	.	gene_id "MSTRG.174298"; transcript_id "MSTRG.174298.176"; exon_number "2";
chr7	StringTie	exon	48090188	48090364	1000	+	.	gene_id "MSTRG.174298"; transcript_id "MSTRG.174298.176"; exon_number "3";
chr7	StringTie	exon	48094763	48094827	1000	+	.	gene_id "MSTRG.174298"; transcript_id "MSTRG.174298.176"; exon_number "4";
chr7	StringTie	exon	48099670	48099787	1000	+	.	gene_id "MSTRG.174298"; transcript_id "MSTRG.174298.176"; exon_number "5";
chr7	StringTie	exon	48101824	48101982	1000	+	.	gene_id "MSTRG.174298"; transcript_id "MSTRG.174298.176"; exon_number "6";
chr7	StringTie	exon	48103297	48103411	1000	+	.	gene_id "MSTRG.174298"; transcript_id "MSTRG.174298.176"; exon_number "7";
chr7	StringTie	exon	48106873	48107082	1000	+	.	gene_id "MSTRG.174298"; transcript_id "MSTRG.174298.176"; exon_number "8";
chr7	StringTie	exon	48107361	48107507	1000	+	.	gene_id "MSTRG.174298"; transcript_id "MSTRG.174298.176"; exon_number "9";
chr7	StringTie	exon	48108218	48108441	1000	+	.	gene_id "MSTRG.174298"; transcript_id "MSTRG.174298.176"; exon_number "10";
chr7	StringTie	transcript	48089265	48108454	1000	+	.	gene_id "MSTRG.174298"; transcript_id "MSTRG.174298.177";
chr7	StringTie	exon	48089265	48089418	1000	+	.	gene_id "MSTRG.174298"; transcript_id "MSTRG.174298.177"; exon_number "1";
chr7	StringTie	exon	48089509	48089636	1000	+	.	gene_id "MSTRG.174298"; transcript_id "MSTRG.174298.177"; exon_number "2";
chr7	StringTie	exon	48090188	48090364	1000	+	.	gene_id "MSTRG.174298"; transcript_id "MSTRG.174298.177"; exon_number "3";
chr7	StringTie	exon	48094763	48094827	1000	+	.	gene_id "MSTRG.174298"; transcript_id "MSTRG.174298.177"; exon_number "4";
chr7	StringTie	exon	48099670	48099787	1000	+	.	gene_id "MSTRG.174298"; transcript_id "MSTRG.174298.177"; exon_number "5";
chr7	StringTie	exon	48101824	48101982	1000	+	.	gene_id "MSTRG.174298"; transcript_id "MSTRG.174298.177"; exon_number "6";
chr7	StringTie	exon	48103297	48103411	1000	+	.	gene_id "MSTRG.174298"; transcript_id "MSTRG.174298.177"; exon_number "7";
chr7	StringTie	exon	48103782	48107082	1000	+	.	gene_id "MSTRG.174298"; transcript_id "MSTRG.174298.177"; exon_number "8";
chr7	StringTie	exon	48107361	48107507	1000	+	.	gene_id "MSTRG.174298"; transcript_id "MSTRG.174298.177"; exon_number "9";
chr7	StringTie	exon	48108218	48108454	1000	+	.	gene_id "MSTRG.174298"; transcript_id "MSTRG.174298.177"; exon_number "10";
chr7	StringTie	transcript	48085949	48108760	1000	+	.	gene_id "MSTRG.174298"; transcript_id "MSTRG.174298.18";
chr7	StringTie	exon	48085949	48089636	1000	+	.	gene_id "MSTRG.174298"; transcript_id "MSTRG.174298.18"; exon_number "1";
chr7	StringTie	exon	48090188	48090364	1000	+	.	gene_id "MSTRG.174298"; transcript_id "MSTRG.174298.18"; exon_number "2";
chr7	StringTie	exon	48094763	48094827	1000	+	.	gene_id "MSTRG.174298"; transcript_id "MSTRG.174298.18"; exon_number "3";
chr7	StringTie	exon	48099670	48099787	1000	+	.	gene_id "MSTRG.174298"; transcript_id "MSTRG.174298.18"; exon_number "4";
chr7	StringTie	exon	48101824	48101870	1000	+	.	gene_id "MSTRG.174298"; transcript_id "MSTRG.174298.18"; exon_number "5";
chr7	StringTie	exon	48106873	48107082	1000	+	.	gene_id "MSTRG.174298"; transcript_id "MSTRG.174298.18"; exon_number "6";
chr7	StringTie	exon	48107361	48107507	1000	+	.	gene_id "MSTRG.174298"; transcript_id "MSTRG.174298.18"; exon_number "7";
chr7	StringTie	exon	48108218	48108760	1000	+	.	gene_id "MSTRG.174298"; transcript_id "MSTRG.174298.18"; exon_number "8";
chr7	StringTie	transcript	48089473	48108423	1000	+	.	gene_id "MSTRG.174298"; transcript_id "MSTRG.174298.183";
chr7	StringTie	exon	48089473	48089636	1000	+	.	gene_id "MSTRG.174298"; transcript_id "MSTRG.174298.183"; exon_number "1";
chr7	StringTie	exon	48090250	48090364	1000	+	.	gene_id "MSTRG.174298"; transcript_id "MSTRG.174298.183"; exon_number "2";
chr7	StringTie	exon	48094763	48094827	1000	+	.	gene_id "MSTRG.174298"; transcript_id "MSTRG.174298.183"; exon_number "3";
chr7	StringTie	exon	48106873	48107082	1000	+	.	gene_id "MSTRG.174298"; transcript_id "MSTRG.174298.183"; exon_number "4";
chr7	StringTie	exon	48107361	48107507	1000	+	.	gene_id "MSTRG.174298"; transcript_id "MSTRG.174298.183"; exon_number "5";
chr7	StringTie	exon	48108218	48108423	1000	+	.	gene_id "MSTRG.174298"; transcript_id "MSTRG.174298.183"; exon_number "6";
chr7	StringTie	transcript	48089521	48108454	1000	+	.	gene_id "MSTRG.174298"; transcript_id "MSTRG.174298.184";
chr7	StringTie	exon	48089521	48089787	1000	+	.	gene_id "MSTRG.174298"; transcript_id "MSTRG.174298.184"; exon_number "1";
chr7	StringTie	exon	48090188	48090364	1000	+	.	gene_id "MSTRG.174298"; transcript_id "MSTRG.174298.184"; exon_number "2";
chr7	StringTie	exon	48094763	48094827	1000	+	.	gene_id "MSTRG.174298"; transcript_id "MSTRG.174298.184"; exon_number "3";
chr7	StringTie	exon	48106873	48107082	1000	+	.	gene_id "MSTRG.174298"; transcript_id "MSTRG.174298.184"; exon_number "4";
chr7	StringTie	exon	48107361	48107507	1000	+	.	gene_id "MSTRG.174298"; transcript_id "MSTRG.174298.184"; exon_number "5";
chr7	StringTie	exon	48108218	48108454	1000	+	.	gene_id "MSTRG.174298"; transcript_id "MSTRG.174298.184"; exon_number "6";
chr7	StringTie	transcript	48089555	48108551	1000	+	.	gene_id "MSTRG.174298"; transcript_id "MSTRG.174298.185";
chr7	StringTie	exon	48089555	48089787	1000	+	.	gene_id "MSTRG.174298"; transcript_id "MSTRG.174298.185"; exon_number "1";
chr7	StringTie	exon	48090188	48090364	1000	+	.	gene_id "MSTRG.174298"; transcript_id "MSTRG.174298.185"; exon_number "2";
chr7	StringTie	exon	48094763	48094827	1000	+	.	gene_id "MSTRG.174298"; transcript_id "MSTRG.174298.185"; exon_number "3";
chr7	StringTie	exon	48099670	48099787	1000	+	.	gene_id "MSTRG.174298"; transcript_id "MSTRG.174298.185"; exon_number "4";
chr7	StringTie	exon	48101824	48101870	1000	+	.	gene_id "MSTRG.174298"; transcript_id "MSTRG.174298.185"; exon_number "5";
chr7	StringTie	exon	48106873	48107082	1000	+	.	gene_id "MSTRG.174298"; transcript_id "MSTRG.174298.185"; exon_number "6";
chr7	StringTie	exon	48107361	48107507	1000	+	.	gene_id "MSTRG.174298"; transcript_id "MSTRG.174298.185"; exon_number "7";
chr7	StringTie	exon	48108218	48108551	1000	+	.	gene_id "MSTRG.174298"; transcript_id "MSTRG.174298.185"; exon_number "8";
chr7	StringTie	transcript	48089558	48108425	1000	+	.	gene_id "MSTRG.174298"; transcript_id "MSTRG.174298.186";
chr7	StringTie	exon	48089558	48089636	1000	+	.	gene_id "MSTRG.174298"; transcript_id "MSTRG.174298.186"; exon_number "1";
chr7	StringTie	exon	48090188	48090364	1000	+	.	gene_id "MSTRG.174298"; transcript_id "MSTRG.174298.186"; exon_number "2";
chr7	StringTie	exon	48094763	48094827	1000	+	.	gene_id "MSTRG.174298"; transcript_id "MSTRG.174298.186"; exon_number "3";
chr7	StringTie	exon	48101824	48101982	1000	+	.	gene_id "MSTRG.174298"; transcript_id "MSTRG.174298.186"; exon_number "4";
chr7	StringTie	exon	48106873	48107082	1000	+	.	gene_id "MSTRG.174298"; transcript_id "MSTRG.174298.186"; exon_number "5";
chr7	StringTie	exon	48107361	48107507	1000	+	.	gene_id "MSTRG.174298"; transcript_id "MSTRG.174298.186"; exon_number "6";
chr7	StringTie	exon	48108218	48108425	1000	+	.	gene_id "MSTRG.174298"; transcript_id "MSTRG.174298.186"; exon_number "7";
chr7	StringTie	transcript	48089558	48108429	1000	+	.	gene_id "MSTRG.174298"; transcript_id "MSTRG.174298.187";
chr7	StringTie	exon	48089558	48089636	1000	+	.	gene_id "MSTRG.174298"; transcript_id "MSTRG.174298.187"; exon_number "1";
chr7	StringTie	exon	48090188	48090364	1000	+	.	gene_id "MSTRG.174298"; transcript_id "MSTRG.174298.187"; exon_number "2";
chr7	StringTie	exon	48094763	48094827	1000	+	.	gene_id "MSTRG.174298"; transcript_id "MSTRG.174298.187"; exon_number "3";
chr7	StringTie	exon	48099670	48099787	1000	+	.	gene_id "MSTRG.174298"; transcript_id "MSTRG.174298.187"; exon_number "4";
chr7	StringTie	exon	48101824	48101870	1000	+	.	gene_id "MSTRG.174298"; transcript_id "MSTRG.174298.187"; exon_number "5";
chr7	StringTie	exon	48106873	48106928	1000	+	.	gene_id "MSTRG.174298"; transcript_id "MSTRG.174298.187"; exon_number "6";
chr7	StringTie	exon	48107367	48107507	1000	+	.	gene_id "MSTRG.174298"; transcript_id "MSTRG.174298.187"; exon_number "7";
chr7	StringTie	exon	48108218	48108429	1000	+	.	gene_id "MSTRG.174298"; transcript_id "MSTRG.174298.187"; exon_number "8";
chr7	StringTie	transcript	48089570	48108424	1000	+	.	gene_id "MSTRG.174298"; transcript_id "MSTRG.174298.188";
chr7	StringTie	exon	48089570	48089636	1000	+	.	gene_id "MSTRG.174298"; transcript_id "MSTRG.174298.188"; exon_number "1";
chr7	StringTie	exon	48090188	48090364	1000	+	.	gene_id "MSTRG.174298"; transcript_id "MSTRG.174298.188"; exon_number "2";
chr7	StringTie	exon	48094763	48094827	1000	+	.	gene_id "MSTRG.174298"; transcript_id "MSTRG.174298.188"; exon_number "3";
chr7	StringTie	exon	48099670	48099787	1000	+	.	gene_id "MSTRG.174298"; transcript_id "MSTRG.174298.188"; exon_number "4";
chr7	StringTie	exon	48101824	48101870	1000	+	.	gene_id "MSTRG.174298"; transcript_id "MSTRG.174298.188"; exon_number "5";
chr7	StringTie	exon	48103297	48103411	1000	+	.	gene_id "MSTRG.174298"; transcript_id "MSTRG.174298.188"; exon_number "6";
chr7	StringTie	exon	48106873	48107082	1000	+	.	gene_id "MSTRG.174298"; transcript_id "MSTRG.174298.188"; exon_number "7";
chr7	StringTie	exon	48107361	48107507	1000	+	.	gene_id "MSTRG.174298"; transcript_id "MSTRG.174298.188"; exon_number "8";
chr7	StringTie	exon	48108218	48108424	1000	+	.	gene_id "MSTRG.174298"; transcript_id "MSTRG.174298.188"; exon_number "9";
chr7	StringTie	transcript	48089571	48108416	1000	+	.	gene_id "MSTRG.174298"; transcript_id "MSTRG.174298.189";
chr7	StringTie	exon	48089571	48089636	1000	+	.	gene_id "MSTRG.174298"; transcript_id "MSTRG.174298.189"; exon_number "1";
chr7	StringTie	exon	48090188	48090364	1000	+	.	gene_id "MSTRG.174298"; transcript_id "MSTRG.174298.189"; exon_number "2";
chr7	StringTie	exon	48094763	48094827	1000	+	.	gene_id "MSTRG.174298"; transcript_id "MSTRG.174298.189"; exon_number "3";
chr7	StringTie	exon	48101824	48101870	1000	+	.	gene_id "MSTRG.174298"; transcript_id "MSTRG.174298.189"; exon_number "4";
chr7	StringTie	exon	48106873	48107082	1000	+	.	gene_id "MSTRG.174298"; transcript_id "MSTRG.174298.189"; exon_number "5";
chr7	StringTie	exon	48107361	48107507	1000	+	.	gene_id "MSTRG.174298"; transcript_id "MSTRG.174298.189"; exon_number "6";
chr7	StringTie	exon	48108218	48108416	1000	+	.	gene_id "MSTRG.174298"; transcript_id "MSTRG.174298.189"; exon_number "7";
chr7	StringTie	transcript	48086362	48108855	1000	+	.	gene_id "MSTRG.174298"; transcript_id "MSTRG.174298.19";
chr7	StringTie	exon	48086362	48088923	1000	+	.	gene_id "MSTRG.174298"; transcript_id "MSTRG.174298.19"; exon_number "1";
chr7	StringTie	exon	48089254	48089418	1000	+	.	gene_id "MSTRG.174298"; transcript_id "MSTRG.174298.19"; exon_number "2";
chr7	StringTie	exon	48090188	48090364	1000	+	.	gene_id "MSTRG.174298"; transcript_id "MSTRG.174298.19"; exon_number "3";
chr7	StringTie	exon	48094763	48094827	1000	+	.	gene_id "MSTRG.174298"; transcript_id "MSTRG.174298.19"; exon_number "4";
chr7	StringTie	exon	48099670	48099787	1000	+	.	gene_id "MSTRG.174298"; transcript_id "MSTRG.174298.19"; exon_number "5";
chr7	StringTie	exon	48101824	48101870	1000	+	.	gene_id "MSTRG.174298"; transcript_id "MSTRG.174298.19"; exon_number "6";
chr7	StringTie	exon	48106873	48107082	1000	+	.	gene_id "MSTRG.174298"; transcript_id "MSTRG.174298.19"; exon_number "7";
chr7	StringTie	exon	48107361	48107507	1000	+	.	gene_id "MSTRG.174298"; transcript_id "MSTRG.174298.19"; exon_number "8";
chr7	StringTie	exon	48108218	48108855	1000	+	.	gene_id "MSTRG.174298"; transcript_id "MSTRG.174298.19"; exon_number "9";
chr7	StringTie	transcript	48089598	48108423	1000	+	.	gene_id "MSTRG.174298"; transcript_id "MSTRG.174298.190";
chr7	StringTie	exon	48089598	48089636	1000	+	.	gene_id "MSTRG.174298"; transcript_id "MSTRG.174298.190"; exon_number "1";
chr7	StringTie	exon	48090250	48090364	1000	+	.	gene_id "MSTRG.174298"; transcript_id "MSTRG.174298.190"; exon_number "2";
chr7	StringTie	exon	48094763	48094827	1000	+	.	gene_id "MSTRG.174298"; transcript_id "MSTRG.174298.190"; exon_number "3";
chr7	StringTie	exon	48099670	48099787	1000	+	.	gene_id "MSTRG.174298"; transcript_id "MSTRG.174298.190"; exon_number "4";
chr7	StringTie	exon	48101824	48101982	1000	+	.	gene_id "MSTRG.174298"; transcript_id "MSTRG.174298.190"; exon_number "5";
chr7	StringTie	exon	48106873	48107028	1000	+	.	gene_id "MSTRG.174298"; transcript_id "MSTRG.174298.190"; exon_number "6";
chr7	StringTie	exon	48107361	48107507	1000	+	.	gene_id "MSTRG.174298"; transcript_id "MSTRG.174298.190"; exon_number "7";
chr7	StringTie	exon	48108218	48108423	1000	+	.	gene_id "MSTRG.174298"; transcript_id "MSTRG.174298.190"; exon_number "8";
chr7	StringTie	transcript	48089602	48108422	1000	+	.	gene_id "MSTRG.174298"; transcript_id "MSTRG.174298.191";
chr7	StringTie	exon	48089602	48089620	1000	+	.	gene_id "MSTRG.174298"; transcript_id "MSTRG.174298.191"; exon_number "1";
chr7	StringTie	exon	48090188	48090364	1000	+	.	gene_id "MSTRG.174298"; transcript_id "MSTRG.174298.191"; exon_number "2";
chr7	StringTie	exon	48094763	48094827	1000	+	.	gene_id "MSTRG.174298"; transcript_id "MSTRG.174298.191"; exon_number "3";
chr7	StringTie	exon	48106873	48107082	1000	+	.	gene_id "MSTRG.174298"; transcript_id "MSTRG.174298.191"; exon_number "4";
chr7	StringTie	exon	48107361	48107507	1000	+	.	gene_id "MSTRG.174298"; transcript_id "MSTRG.174298.191"; exon_number "5";
chr7	StringTie	exon	48108218	48108422	1000	+	.	gene_id "MSTRG.174298"; transcript_id "MSTRG.174298.191"; exon_number "6";
chr7	StringTie	transcript	48089659	48108419	1000	+	.	gene_id "MSTRG.174298"; transcript_id "MSTRG.174298.192";
chr7	StringTie	exon	48089659	48089787	1000	+	.	gene_id "MSTRG.174298"; transcript_id "MSTRG.174298.192"; exon_number "1";
chr7	StringTie	exon	48090250	48090364	1000	+	.	gene_id "MSTRG.174298"; transcript_id "MSTRG.174298.192"; exon_number "2";
chr7	StringTie	exon	48094763	48094827	1000	+	.	gene_id "MSTRG.174298"; transcript_id "MSTRG.174298.192"; exon_number "3";
chr7	StringTie	exon	48106873	48107082	1000	+	.	gene_id "MSTRG.174298"; transcript_id "MSTRG.174298.192"; exon_number "4";
chr7	StringTie	exon	48107361	48107507	1000	+	.	gene_id "MSTRG.174298"; transcript_id "MSTRG.174298.192"; exon_number "5";
chr7	StringTie	exon	48108218	48108419	1000	+	.	gene_id "MSTRG.174298"; transcript_id "MSTRG.174298.192"; exon_number "6";
chr7	StringTie	transcript	48089687	48108417	1000	+	.	gene_id "MSTRG.174298"; transcript_id "MSTRG.174298.193";
chr7	StringTie	exon	48089687	48089787	1000	+	.	gene_id "MSTRG.174298"; transcript_id "MSTRG.174298.193"; exon_number "1";
chr7	StringTie	exon	48090188	48090364	1000	+	.	gene_id "MSTRG.174298"; transcript_id "MSTRG.174298.193"; exon_number "2";
chr7	StringTie	exon	48094763	48094827	1000	+	.	gene_id "MSTRG.174298"; transcript_id "MSTRG.174298.193"; exon_number "3";
chr7	StringTie	exon	48101824	48101870	1000	+	.	gene_id "MSTRG.174298"; transcript_id "MSTRG.174298.193"; exon_number "4";
chr7	StringTie	exon	48106873	48107082	1000	+	.	gene_id "MSTRG.174298"; transcript_id "MSTRG.174298.193"; exon_number "5";
chr7	StringTie	exon	48107361	48107507	1000	+	.	gene_id "MSTRG.174298"; transcript_id "MSTRG.174298.193"; exon_number "6";
chr7	StringTie	exon	48108218	48108417	1000	+	.	gene_id "MSTRG.174298"; transcript_id "MSTRG.174298.193"; exon_number "7";
chr7	StringTie	transcript	48089716	48108420	1000	+	.	gene_id "MSTRG.174298"; transcript_id "MSTRG.174298.194";
chr7	StringTie	exon	48089716	48089787	1000	+	.	gene_id "MSTRG.174298"; transcript_id "MSTRG.174298.194"; exon_number "1";
chr7	StringTie	exon	48090188	48090364	1000	+	.	gene_id "MSTRG.174298"; transcript_id "MSTRG.174298.194"; exon_number "2";
chr7	StringTie	exon	48094763	48094827	1000	+	.	gene_id "MSTRG.174298"; transcript_id "MSTRG.174298.194"; exon_number "3";
chr7	StringTie	exon	48099670	48099787	1000	+	.	gene_id "MSTRG.174298"; transcript_id "MSTRG.174298.194"; exon_number "4";
chr7	StringTie	exon	48101824	48101982	1000	+	.	gene_id "MSTRG.174298"; transcript_id "MSTRG.174298.194"; exon_number "5";
chr7	StringTie	exon	48106873	48107082	1000	+	.	gene_id "MSTRG.174298"; transcript_id "MSTRG.174298.194"; exon_number "6";
chr7	StringTie	exon	48107361	48107507	1000	+	.	gene_id "MSTRG.174298"; transcript_id "MSTRG.174298.194"; exon_number "7";
chr7	StringTie	exon	48108218	48108420	1000	+	.	gene_id "MSTRG.174298"; transcript_id "MSTRG.174298.194"; exon_number "8";
chr7	StringTie	transcript	48089774	48108407	1000	+	.	gene_id "MSTRG.174298"; transcript_id "MSTRG.174298.195";
chr7	StringTie	exon	48089774	48089787	1000	+	.	gene_id "MSTRG.174298"; transcript_id "MSTRG.174298.195"; exon_number "1";
chr7	StringTie	exon	48090188	48090364	1000	+	.	gene_id "MSTRG.174298"; transcript_id "MSTRG.174298.195"; exon_number "2";
chr7	StringTie	exon	48094763	48094827	1000	+	.	gene_id "MSTRG.174298"; transcript_id "MSTRG.174298.195"; exon_number "3";
chr7	StringTie	exon	48101824	48101982	1000	+	.	gene_id "MSTRG.174298"; transcript_id "MSTRG.174298.195"; exon_number "4";
chr7	StringTie	exon	48106873	48107082	1000	+	.	gene_id "MSTRG.174298"; transcript_id "MSTRG.174298.195"; exon_number "5";
chr7	StringTie	exon	48107361	48107507	1000	+	.	gene_id "MSTRG.174298"; transcript_id "MSTRG.174298.195"; exon_number "6";
chr7	StringTie	exon	48108218	48108407	1000	+	.	gene_id "MSTRG.174298"; transcript_id "MSTRG.174298.195"; exon_number "7";
chr7	StringTie	transcript	48089932	48108416	1000	+	.	gene_id "MSTRG.174298"; transcript_id "MSTRG.174298.196";
chr7	StringTie	exon	48089932	48089953	1000	+	.	gene_id "MSTRG.174298"; transcript_id "MSTRG.174298.196"; exon_number "1";
chr7	StringTie	exon	48090188	48090364	1000	+	.	gene_id "MSTRG.174298"; transcript_id "MSTRG.174298.196"; exon_number "2";
chr7	StringTie	exon	48094763	48094827	1000	+	.	gene_id "MSTRG.174298"; transcript_id "MSTRG.174298.196"; exon_number "3";
chr7	StringTie	exon	48099670	48099787	1000	+	.	gene_id "MSTRG.174298"; transcript_id "MSTRG.174298.196"; exon_number "4";
chr7	StringTie	exon	48101824	48101870	1000	+	.	gene_id "MSTRG.174298"; transcript_id "MSTRG.174298.196"; exon_number "5";
chr7	StringTie	exon	48103297	48103411	1000	+	.	gene_id "MSTRG.174298"; transcript_id "MSTRG.174298.196"; exon_number "6";
chr7	StringTie	exon	48106873	48107082	1000	+	.	gene_id "MSTRG.174298"; transcript_id "MSTRG.174298.196"; exon_number "7";
chr7	StringTie	exon	48107361	48107507	1000	+	.	gene_id "MSTRG.174298"; transcript_id "MSTRG.174298.196"; exon_number "8";
chr7	StringTie	exon	48108218	48108416	1000	+	.	gene_id "MSTRG.174298"; transcript_id "MSTRG.174298.196"; exon_number "9";
chr7	StringTie	transcript	48089940	48108409	1000	+	.	gene_id "MSTRG.174298"; transcript_id "MSTRG.174298.197";
chr7	StringTie	exon	48089940	48089953	1000	+	.	gene_id "MSTRG.174298"; transcript_id "MSTRG.174298.197"; exon_number "1";
chr7	StringTie	exon	48090188	48090364	1000	+	.	gene_id "MSTRG.174298"; transcript_id "MSTRG.174298.197"; exon_number "2";
chr7	StringTie	exon	48094763	48094827	1000	+	.	gene_id "MSTRG.174298"; transcript_id "MSTRG.174298.197"; exon_number "3";
chr7	StringTie	exon	48099670	48099787	1000	+	.	gene_id "MSTRG.174298"; transcript_id "MSTRG.174298.197"; exon_number "4";
chr7	StringTie	exon	48101824	48101870	1000	+	.	gene_id "MSTRG.174298"; transcript_id "MSTRG.174298.197"; exon_number "5";
chr7	StringTie	exon	48106873	48107082	1000	+	.	gene_id "MSTRG.174298"; transcript_id "MSTRG.174298.197"; exon_number "6";
chr7	StringTie	exon	48107361	48107507	1000	+	.	gene_id "MSTRG.174298"; transcript_id "MSTRG.174298.197"; exon_number "7";
chr7	StringTie	exon	48108218	48108409	1000	+	.	gene_id "MSTRG.174298"; transcript_id "MSTRG.174298.197"; exon_number "8";
chr7	StringTie	transcript	48092795	48108728	1000	+	.	gene_id "MSTRG.174298"; transcript_id "MSTRG.174298.198";
chr7	StringTie	exon	48092795	48093872	1000	+	.	gene_id "MSTRG.174298"; transcript_id "MSTRG.174298.198"; exon_number "1";
chr7	StringTie	exon	48101190	48107082	1000	+	.	gene_id "MSTRG.174298"; transcript_id "MSTRG.174298.198"; exon_number "2";
chr7	StringTie	exon	48107361	48108728	1000	+	.	gene_id "MSTRG.174298"; transcript_id "MSTRG.174298.198"; exon_number "3";
chr7	StringTie	transcript	48080409	48108670	1000	+	.	gene_id "MSTRG.174298"; transcript_id "MSTRG.174298.2";
chr7	StringTie	exon	48080409	48088865	1000	+	.	gene_id "MSTRG.174298"; transcript_id "MSTRG.174298.2"; exon_number "1";
chr7	StringTie	exon	48089212	48089418	1000	+	.	gene_id "MSTRG.174298"; transcript_id "MSTRG.174298.2"; exon_number "2";
chr7	StringTie	exon	48090188	48090364	1000	+	.	gene_id "MSTRG.174298"; transcript_id "MSTRG.174298.2"; exon_number "3";
chr7	StringTie	exon	48094763	48094827	1000	+	.	gene_id "MSTRG.174298"; transcript_id "MSTRG.174298.2"; exon_number "4";
chr7	StringTie	exon	48106873	48107082	1000	+	.	gene_id "MSTRG.174298"; transcript_id "MSTRG.174298.2"; exon_number "5";
chr7	StringTie	exon	48107361	48107507	1000	+	.	gene_id "MSTRG.174298"; transcript_id "MSTRG.174298.2"; exon_number "6";
chr7	StringTie	exon	48108218	48108670	1000	+	.	gene_id "MSTRG.174298"; transcript_id "MSTRG.174298.2"; exon_number "7";
chr7	StringTie	transcript	48086455	48108858	1000	+	.	gene_id "MSTRG.174298"; transcript_id "MSTRG.174298.20";
chr7	StringTie	exon	48086455	48088923	1000	+	.	gene_id "MSTRG.174298"; transcript_id "MSTRG.174298.20"; exon_number "1";
chr7	StringTie	exon	48089272	48089418	1000	+	.	gene_id "MSTRG.174298"; transcript_id "MSTRG.174298.20"; exon_number "2";
chr7	StringTie	exon	48090188	48090364	1000	+	.	gene_id "MSTRG.174298"; transcript_id "MSTRG.174298.20"; exon_number "3";
chr7	StringTie	exon	48094763	48094827	1000	+	.	gene_id "MSTRG.174298"; transcript_id "MSTRG.174298.20"; exon_number "4";
chr7	StringTie	exon	48106873	48107082	1000	+	.	gene_id "MSTRG.174298"; transcript_id "MSTRG.174298.20"; exon_number "5";
chr7	StringTie	exon	48107361	48107507	1000	+	.	gene_id "MSTRG.174298"; transcript_id "MSTRG.174298.20"; exon_number "6";
chr7	StringTie	exon	48108218	48108858	1000	+	.	gene_id "MSTRG.174298"; transcript_id "MSTRG.174298.20"; exon_number "7";
chr7	StringTie	transcript	48086455	48108454	1000	+	.	gene_id "MSTRG.174298"; transcript_id "MSTRG.174298.21";
chr7	StringTie	exon	48086455	48088865	1000	+	.	gene_id "MSTRG.174298"; transcript_id "MSTRG.174298.21"; exon_number "1";
chr7	StringTie	exon	48089254	48089418	1000	+	.	gene_id "MSTRG.174298"; transcript_id "MSTRG.174298.21"; exon_number "2";
chr7	StringTie	exon	48090188	48090364	1000	+	.	gene_id "MSTRG.174298"; transcript_id "MSTRG.174298.21"; exon_number "3";
chr7	StringTie	exon	48094763	48094827	1000	+	.	gene_id "MSTRG.174298"; transcript_id "MSTRG.174298.21"; exon_number "4";
chr7	StringTie	exon	48106873	48107082	1000	+	.	gene_id "MSTRG.174298"; transcript_id "MSTRG.174298.21"; exon_number "5";
chr7	StringTie	exon	48107361	48107507	1000	+	.	gene_id "MSTRG.174298"; transcript_id "MSTRG.174298.21"; exon_number "6";
chr7	StringTie	exon	48108218	48108454	1000	+	.	gene_id "MSTRG.174298"; transcript_id "MSTRG.174298.21"; exon_number "7";
chr7	StringTie	transcript	48086871	48108736	1000	+	.	gene_id "MSTRG.174298"; transcript_id "MSTRG.174298.22";
chr7	StringTie	exon	48086871	48089418	1000	+	.	gene_id "MSTRG.174298"; transcript_id "MSTRG.174298.22"; exon_number "1";
chr7	StringTie	exon	48090250	48090364	1000	+	.	gene_id "MSTRG.174298"; transcript_id "MSTRG.174298.22"; exon_number "2";
chr7	StringTie	exon	48094763	48094827	1000	+	.	gene_id "MSTRG.174298"; transcript_id "MSTRG.174298.22"; exon_number "3";
chr7	StringTie	exon	48099670	48099787	1000	+	.	gene_id "MSTRG.174298"; transcript_id "MSTRG.174298.22"; exon_number "4";
chr7	StringTie	exon	48101824	48101982	1000	+	.	gene_id "MSTRG.174298"; transcript_id "MSTRG.174298.22"; exon_number "5";
chr7	StringTie	exon	48103297	48103411	1000	+	.	gene_id "MSTRG.174298"; transcript_id "MSTRG.174298.22"; exon_number "6";
chr7	StringTie	exon	48103782	48107082	1000	+	.	gene_id "MSTRG.174298"; transcript_id "MSTRG.174298.22"; exon_number "7";
chr7	StringTie	exon	48107361	48107507	1000	+	.	gene_id "MSTRG.174298"; transcript_id "MSTRG.174298.22"; exon_number "8";
chr7	StringTie	exon	48108218	48108736	1000	+	.	gene_id "MSTRG.174298"; transcript_id "MSTRG.174298.22"; exon_number "9";
chr7	StringTie	transcript	48087017	48108860	1000	+	.	gene_id "MSTRG.174298"; transcript_id "MSTRG.174298.23";
chr7	StringTie	exon	48087017	48088923	1000	+	.	gene_id "MSTRG.174298"; transcript_id "MSTRG.174298.23"; exon_number "1";
chr7	StringTie	exon	48089254	48089418	1000	+	.	gene_id "MSTRG.174298"; transcript_id "MSTRG.174298.23"; exon_number "2";
chr7	StringTie	exon	48090188	48090364	1000	+	.	gene_id "MSTRG.174298"; transcript_id "MSTRG.174298.23"; exon_number "3";
chr7	StringTie	exon	48094763	48094827	1000	+	.	gene_id "MSTRG.174298"; transcript_id "MSTRG.174298.23"; exon_number "4";
chr7	StringTie	exon	48101824	48101982	1000	+	.	gene_id "MSTRG.174298"; transcript_id "MSTRG.174298.23"; exon_number "5";
chr7	StringTie	exon	48103297	48103411	1000	+	.	gene_id "MSTRG.174298"; transcript_id "MSTRG.174298.23"; exon_number "6";
chr7	StringTie	exon	48103782	48107082	1000	+	.	gene_id "MSTRG.174298"; transcript_id "MSTRG.174298.23"; exon_number "7";
chr7	StringTie	exon	48107361	48107507	1000	+	.	gene_id "MSTRG.174298"; transcript_id "MSTRG.174298.23"; exon_number "8";
chr7	StringTie	exon	48108218	48108860	1000	+	.	gene_id "MSTRG.174298"; transcript_id "MSTRG.174298.23"; exon_number "9";
chr7	StringTie	transcript	48087074	48108694	1000	+	.	gene_id "MSTRG.174298"; transcript_id "MSTRG.174298.24";
chr7	StringTie	exon	48087074	48088865	1000	+	.	gene_id "MSTRG.174298"; transcript_id "MSTRG.174298.24"; exon_number "1";
chr7	StringTie	exon	48089212	48089418	1000	+	.	gene_id "MSTRG.174298"; transcript_id "MSTRG.174298.24"; exon_number "2";
chr7	StringTie	exon	48090188	48090364	1000	+	.	gene_id "MSTRG.174298"; transcript_id "MSTRG.174298.24"; exon_number "3";
chr7	StringTie	exon	48094763	48094827	1000	+	.	gene_id "MSTRG.174298"; transcript_id "MSTRG.174298.24"; exon_number "4";
chr7	StringTie	exon	48099670	48099787	1000	+	.	gene_id "MSTRG.174298"; transcript_id "MSTRG.174298.24"; exon_number "5";
chr7	StringTie	exon	48101824	48101982	1000	+	.	gene_id "MSTRG.174298"; transcript_id "MSTRG.174298.24"; exon_number "6";
chr7	StringTie	exon	48103297	48103411	1000	+	.	gene_id "MSTRG.174298"; transcript_id "MSTRG.174298.24"; exon_number "7";
chr7	StringTie	exon	48106873	48107082	1000	+	.	gene_id "MSTRG.174298"; transcript_id "MSTRG.174298.24"; exon_number "8";
chr7	StringTie	exon	48107361	48107507	1000	+	.	gene_id "MSTRG.174298"; transcript_id "MSTRG.174298.24"; exon_number "9";
chr7	StringTie	exon	48108218	48108694	1000	+	.	gene_id "MSTRG.174298"; transcript_id "MSTRG.174298.24"; exon_number "10";
chr7	StringTie	transcript	48087117	48108736	1000	+	.	gene_id "MSTRG.174298"; transcript_id "MSTRG.174298.25";
chr7	StringTie	exon	48087117	48088908	1000	+	.	gene_id "MSTRG.174298"; transcript_id "MSTRG.174298.25"; exon_number "1";
chr7	StringTie	exon	48089272	48089418	1000	+	.	gene_id "MSTRG.174298"; transcript_id "MSTRG.174298.25"; exon_number "2";
chr7	StringTie	exon	48090188	48090364	1000	+	.	gene_id "MSTRG.174298"; transcript_id "MSTRG.174298.25"; exon_number "3";
chr7	StringTie	exon	48094763	48094827	1000	+	.	gene_id "MSTRG.174298"; transcript_id "MSTRG.174298.25"; exon_number "4";
chr7	StringTie	exon	48099670	48099787	1000	+	.	gene_id "MSTRG.174298"; transcript_id "MSTRG.174298.25"; exon_number "5";
chr7	StringTie	exon	48101824	48101870	1000	+	.	gene_id "MSTRG.174298"; transcript_id "MSTRG.174298.25"; exon_number "6";
chr7	StringTie	exon	48106873	48107082	1000	+	.	gene_id "MSTRG.174298"; transcript_id "MSTRG.174298.25"; exon_number "7";
chr7	StringTie	exon	48107361	48107507	1000	+	.	gene_id "MSTRG.174298"; transcript_id "MSTRG.174298.25"; exon_number "8";
chr7	StringTie	exon	48108218	48108736	1000	+	.	gene_id "MSTRG.174298"; transcript_id "MSTRG.174298.25"; exon_number "9";
chr7	StringTie	transcript	48087117	48108908	1000	+	.	gene_id "MSTRG.174298"; transcript_id "MSTRG.174298.26";
chr7	StringTie	exon	48087117	48087832	1000	+	.	gene_id "MSTRG.174298"; transcript_id "MSTRG.174298.26"; exon_number "1";
chr7	StringTie	exon	48089178	48089418	1000	+	.	gene_id "MSTRG.174298"; transcript_id "MSTRG.174298.26"; exon_number "2";
chr7	StringTie	exon	48090188	48090364	1000	+	.	gene_id "MSTRG.174298"; transcript_id "MSTRG.174298.26"; exon_number "3";
chr7	StringTie	exon	48094763	48094827	1000	+	.	gene_id "MSTRG.174298"; transcript_id "MSTRG.174298.26"; exon_number "4";
chr7	StringTie	exon	48099670	48099787	1000	+	.	gene_id "MSTRG.174298"; transcript_id "MSTRG.174298.26"; exon_number "5";
chr7	StringTie	exon	48101824	48101982	1000	+	.	gene_id "MSTRG.174298"; transcript_id "MSTRG.174298.26"; exon_number "6";
chr7	StringTie	exon	48106873	48107082	1000	+	.	gene_id "MSTRG.174298"; transcript_id "MSTRG.174298.26"; exon_number "7";
chr7	StringTie	exon	48107361	48107507	1000	+	.	gene_id "MSTRG.174298"; transcript_id "MSTRG.174298.26"; exon_number "8";
chr7	StringTie	exon	48108218	48108908	1000	+	.	gene_id "MSTRG.174298"; transcript_id "MSTRG.174298.26"; exon_number "9";
chr7	StringTie	transcript	48087117	48108733	1000	+	.	gene_id "MSTRG.174298"; transcript_id "MSTRG.174298.27";
chr7	StringTie	exon	48087117	48087832	1000	+	.	gene_id "MSTRG.174298"; transcript_id "MSTRG.174298.27"; exon_number "1";
chr7	StringTie	exon	48089178	48089418	1000	+	.	gene_id "MSTRG.174298"; transcript_id "MSTRG.174298.27"; exon_number "2";
chr7	StringTie	exon	48090188	48090364	1000	+	.	gene_id "MSTRG.174298"; transcript_id "MSTRG.174298.27"; exon_number "3";
chr7	StringTie	exon	48094763	48094827	1000	+	.	gene_id "MSTRG.174298"; transcript_id "MSTRG.174298.27"; exon_number "4";
chr7	StringTie	exon	48106873	48107082	1000	+	.	gene_id "MSTRG.174298"; transcript_id "MSTRG.174298.27"; exon_number "5";
chr7	StringTie	exon	48107361	48107507	1000	+	.	gene_id "MSTRG.174298"; transcript_id "MSTRG.174298.27"; exon_number "6";
chr7	StringTie	exon	48108218	48108733	1000	+	.	gene_id "MSTRG.174298"; transcript_id "MSTRG.174298.27"; exon_number "7";
chr7	StringTie	transcript	48087117	48108733	1000	+	.	gene_id "MSTRG.174298"; transcript_id "MSTRG.174298.28";
chr7	StringTie	exon	48087117	48087832	1000	+	.	gene_id "MSTRG.174298"; transcript_id "MSTRG.174298.28"; exon_number "1";
chr7	StringTie	exon	48089178	48089418	1000	+	.	gene_id "MSTRG.174298"; transcript_id "MSTRG.174298.28"; exon_number "2";
chr7	StringTie	exon	48090188	48090364	1000	+	.	gene_id "MSTRG.174298"; transcript_id "MSTRG.174298.28"; exon_number "3";
chr7	StringTie	exon	48094763	48094827	1000	+	.	gene_id "MSTRG.174298"; transcript_id "MSTRG.174298.28"; exon_number "4";
chr7	StringTie	exon	48099670	48099787	1000	+	.	gene_id "MSTRG.174298"; transcript_id "MSTRG.174298.28"; exon_number "5";
chr7	StringTie	exon	48101824	48101870	1000	+	.	gene_id "MSTRG.174298"; transcript_id "MSTRG.174298.28"; exon_number "6";
chr7	StringTie	exon	48106873	48107082	1000	+	.	gene_id "MSTRG.174298"; transcript_id "MSTRG.174298.28"; exon_number "7";
chr7	StringTie	exon	48107361	48107507	1000	+	.	gene_id "MSTRG.174298"; transcript_id "MSTRG.174298.28"; exon_number "8";
chr7	StringTie	exon	48108218	48108733	1000	+	.	gene_id "MSTRG.174298"; transcript_id "MSTRG.174298.28"; exon_number "9";
chr7	StringTie	transcript	48087117	48108733	1000	+	.	gene_id "MSTRG.174298"; transcript_id "MSTRG.174298.29";
chr7	StringTie	exon	48087117	48087832	1000	+	.	gene_id "MSTRG.174298"; transcript_id "MSTRG.174298.29"; exon_number "1";
chr7	StringTie	exon	48089178	48089418	1000	+	.	gene_id "MSTRG.174298"; transcript_id "MSTRG.174298.29"; exon_number "2";
chr7	StringTie	exon	48090250	48090364	1000	+	.	gene_id "MSTRG.174298"; transcript_id "MSTRG.174298.29"; exon_number "3";
chr7	StringTie	exon	48094763	48094827	1000	+	.	gene_id "MSTRG.174298"; transcript_id "MSTRG.174298.29"; exon_number "4";
chr7	StringTie	exon	48099670	48099787	1000	+	.	gene_id "MSTRG.174298"; transcript_id "MSTRG.174298.29"; exon_number "5";
chr7	StringTie	exon	48101824	48101982	1000	+	.	gene_id "MSTRG.174298"; transcript_id "MSTRG.174298.29"; exon_number "6";
chr7	StringTie	exon	48103297	48103411	1000	+	.	gene_id "MSTRG.174298"; transcript_id "MSTRG.174298.29"; exon_number "7";
chr7	StringTie	exon	48103782	48107082	1000	+	.	gene_id "MSTRG.174298"; transcript_id "MSTRG.174298.29"; exon_number "8";
chr7	StringTie	exon	48107361	48107507	1000	+	.	gene_id "MSTRG.174298"; transcript_id "MSTRG.174298.29"; exon_number "9";
chr7	StringTie	exon	48108218	48108733	1000	+	.	gene_id "MSTRG.174298"; transcript_id "MSTRG.174298.29"; exon_number "10";
chr7	StringTie	transcript	48080414	48111944	1000	+	.	gene_id "MSTRG.174298"; transcript_id "MSTRG.174298.3";
chr7	StringTie	exon	48080414	48088923	1000	+	.	gene_id "MSTRG.174298"; transcript_id "MSTRG.174298.3"; exon_number "1";
chr7	StringTie	exon	48089272	48089418	1000	+	.	gene_id "MSTRG.174298"; transcript_id "MSTRG.174298.3"; exon_number "2";
chr7	StringTie	exon	48090188	48090364	1000	+	.	gene_id "MSTRG.174298"; transcript_id "MSTRG.174298.3"; exon_number "3";
chr7	StringTie	exon	48094763	48094827	1000	+	.	gene_id "MSTRG.174298"; transcript_id "MSTRG.174298.3"; exon_number "4";
chr7	StringTie	exon	48099670	48099787	1000	+	.	gene_id "MSTRG.174298"; transcript_id "MSTRG.174298.3"; exon_number "5";
chr7	StringTie	exon	48101824	48101982	1000	+	.	gene_id "MSTRG.174298"; transcript_id "MSTRG.174298.3"; exon_number "6";
chr7	StringTie	exon	48103297	48103411	1000	+	.	gene_id "MSTRG.174298"; transcript_id "MSTRG.174298.3"; exon_number "7";
chr7	StringTie	exon	48106873	48107082	1000	+	.	gene_id "MSTRG.174298"; transcript_id "MSTRG.174298.3"; exon_number "8";
chr7	StringTie	exon	48107361	48107507	1000	+	.	gene_id "MSTRG.174298"; transcript_id "MSTRG.174298.3"; exon_number "9";
chr7	StringTie	exon	48108218	48111944	1000	+	.	gene_id "MSTRG.174298"; transcript_id "MSTRG.174298.3"; exon_number "10";
chr7	StringTie	transcript	48087130	48108779	1000	+	.	gene_id "MSTRG.174298"; transcript_id "MSTRG.174298.30";
chr7	StringTie	exon	48087130	48088865	1000	+	.	gene_id "MSTRG.174298"; transcript_id "MSTRG.174298.30"; exon_number "1";
chr7	StringTie	exon	48089272	48089418	1000	+	.	gene_id "MSTRG.174298"; transcript_id "MSTRG.174298.30"; exon_number "2";
chr7	StringTie	exon	48090188	48090364	1000	+	.	gene_id "MSTRG.174298"; transcript_id "MSTRG.174298.30"; exon_number "3";
chr7	StringTie	exon	48094763	48094827	1000	+	.	gene_id "MSTRG.174298"; transcript_id "MSTRG.174298.30"; exon_number "4";
chr7	StringTie	exon	48099670	48099787	1000	+	.	gene_id "MSTRG.174298"; transcript_id "MSTRG.174298.30"; exon_number "5";
chr7	StringTie	exon	48101824	48101982	1000	+	.	gene_id "MSTRG.174298"; transcript_id "MSTRG.174298.30"; exon_number "6";
chr7	StringTie	exon	48103297	48103411	1000	+	.	gene_id "MSTRG.174298"; transcript_id "MSTRG.174298.30"; exon_number "7";
chr7	StringTie	exon	48106873	48107082	1000	+	.	gene_id "MSTRG.174298"; transcript_id "MSTRG.174298.30"; exon_number "8";
chr7	StringTie	exon	48107361	48107507	1000	+	.	gene_id "MSTRG.174298"; transcript_id "MSTRG.174298.30"; exon_number "9";
chr7	StringTie	exon	48108218	48108779	1000	+	.	gene_id "MSTRG.174298"; transcript_id "MSTRG.174298.30"; exon_number "10";
chr7	StringTie	transcript	48087138	48108732	1000	+	.	gene_id "MSTRG.174298"; transcript_id "MSTRG.174298.31";
chr7	StringTie	exon	48087138	48088908	1000	+	.	gene_id "MSTRG.174298"; transcript_id "MSTRG.174298.31"; exon_number "1";
chr7	StringTie	exon	48089254	48089418	1000	+	.	gene_id "MSTRG.174298"; transcript_id "MSTRG.174298.31"; exon_number "2";
chr7	StringTie	exon	48090188	48090364	1000	+	.	gene_id "MSTRG.174298"; transcript_id "MSTRG.174298.31"; exon_number "3";
chr7	StringTie	exon	48094763	48094827	1000	+	.	gene_id "MSTRG.174298"; transcript_id "MSTRG.174298.31"; exon_number "4";
chr7	StringTie	exon	48106873	48107082	1000	+	.	gene_id "MSTRG.174298"; transcript_id "MSTRG.174298.31"; exon_number "5";
chr7	StringTie	exon	48107361	48107507	1000	+	.	gene_id "MSTRG.174298"; transcript_id "MSTRG.174298.31"; exon_number "6";
chr7	StringTie	exon	48108218	48108732	1000	+	.	gene_id "MSTRG.174298"; transcript_id "MSTRG.174298.31"; exon_number "7";
chr7	StringTie	transcript	48087159	48108423	1000	+	.	gene_id "MSTRG.174298"; transcript_id "MSTRG.174298.32";
chr7	StringTie	exon	48087159	48088908	1000	+	.	gene_id "MSTRG.174298"; transcript_id "MSTRG.174298.32"; exon_number "1";
chr7	StringTie	exon	48089287	48089418	1000	+	.	gene_id "MSTRG.174298"; transcript_id "MSTRG.174298.32"; exon_number "2";
chr7	StringTie	exon	48090188	48090364	1000	+	.	gene_id "MSTRG.174298"; transcript_id "MSTRG.174298.32"; exon_number "3";
chr7	StringTie	exon	48094763	48094827	1000	+	.	gene_id "MSTRG.174298"; transcript_id "MSTRG.174298.32"; exon_number "4";
chr7	StringTie	exon	48106873	48107082	1000	+	.	gene_id "MSTRG.174298"; transcript_id "MSTRG.174298.32"; exon_number "5";
chr7	StringTie	exon	48107361	48107507	1000	+	.	gene_id "MSTRG.174298"; transcript_id "MSTRG.174298.32"; exon_number "6";
chr7	StringTie	exon	48108218	48108423	1000	+	.	gene_id "MSTRG.174298"; transcript_id "MSTRG.174298.32"; exon_number "7";
chr7	StringTie	transcript	48087189	48108419	1000	+	.	gene_id "MSTRG.174298"; transcript_id "MSTRG.174298.33";
chr7	StringTie	exon	48087189	48089418	1000	+	.	gene_id "MSTRG.174298"; transcript_id "MSTRG.174298.33"; exon_number "1";
chr7	StringTie	exon	48090188	48090364	1000	+	.	gene_id "MSTRG.174298"; transcript_id "MSTRG.174298.33"; exon_number "2";
chr7	StringTie	exon	48094763	48094827	1000	+	.	gene_id "MSTRG.174298"; transcript_id "MSTRG.174298.33"; exon_number "3";
chr7	StringTie	exon	48099670	48099787	1000	+	.	gene_id "MSTRG.174298"; transcript_id "MSTRG.174298.33"; exon_number "4";
chr7	StringTie	exon	48101824	48101980	1000	+	.	gene_id "MSTRG.174298"; transcript_id "MSTRG.174298.33"; exon_number "5";
chr7	StringTie	exon	48106873	48107082	1000	+	.	gene_id "MSTRG.174298"; transcript_id "MSTRG.174298.33"; exon_number "6";
chr7	StringTie	exon	48107361	48107507	1000	+	.	gene_id "MSTRG.174298"; transcript_id "MSTRG.174298.33"; exon_number "7";
chr7	StringTie	exon	48108218	48108419	1000	+	.	gene_id "MSTRG.174298"; transcript_id "MSTRG.174298.33"; exon_number "8";
chr7	StringTie	transcript	48087199	48108422	1000	+	.	gene_id "MSTRG.174298"; transcript_id "MSTRG.174298.34";
chr7	StringTie	exon	48087199	48088923	1000	+	.	gene_id "MSTRG.174298"; transcript_id "MSTRG.174298.34"; exon_number "1";
chr7	StringTie	exon	48089254	48089636	1000	+	.	gene_id "MSTRG.174298"; transcript_id "MSTRG.174298.34"; exon_number "2";
chr7	StringTie	exon	48090188	48090364	1000	+	.	gene_id "MSTRG.174298"; transcript_id "MSTRG.174298.34"; exon_number "3";
chr7	StringTie	exon	48094763	48094827	1000	+	.	gene_id "MSTRG.174298"; transcript_id "MSTRG.174298.34"; exon_number "4";
chr7	StringTie	exon	48099670	48099787	1000	+	.	gene_id "MSTRG.174298"; transcript_id "MSTRG.174298.34"; exon_number "5";
chr7	StringTie	exon	48101824	48101982	1000	+	.	gene_id "MSTRG.174298"; transcript_id "MSTRG.174298.34"; exon_number "6";
chr7	StringTie	exon	48103297	48103411	1000	+	.	gene_id "MSTRG.174298"; transcript_id "MSTRG.174298.34"; exon_number "7";
chr7	StringTie	exon	48106873	48107082	1000	+	.	gene_id "MSTRG.174298"; transcript_id "MSTRG.174298.34"; exon_number "8";
chr7	StringTie	exon	48107361	48107507	1000	+	.	gene_id "MSTRG.174298"; transcript_id "MSTRG.174298.34"; exon_number "9";
chr7	StringTie	exon	48108218	48108422	1000	+	.	gene_id "MSTRG.174298"; transcript_id "MSTRG.174298.34"; exon_number "10";
chr7	StringTie	transcript	48087220	48108421	1000	+	.	gene_id "MSTRG.174298"; transcript_id "MSTRG.174298.35";
chr7	StringTie	exon	48087220	48088923	1000	+	.	gene_id "MSTRG.174298"; transcript_id "MSTRG.174298.35"; exon_number "1";
chr7	StringTie	exon	48089212	48089418	1000	+	.	gene_id "MSTRG.174298"; transcript_id "MSTRG.174298.35"; exon_number "2";
chr7	StringTie	exon	48090188	48090364	1000	+	.	gene_id "MSTRG.174298"; transcript_id "MSTRG.174298.35"; exon_number "3";
chr7	StringTie	exon	48094763	48094827	1000	+	.	gene_id "MSTRG.174298"; transcript_id "MSTRG.174298.35"; exon_number "4";
chr7	StringTie	exon	48099670	48099787	1000	+	.	gene_id "MSTRG.174298"; transcript_id "MSTRG.174298.35"; exon_number "5";
chr7	StringTie	exon	48101824	48101982	1000	+	.	gene_id "MSTRG.174298"; transcript_id "MSTRG.174298.35"; exon_number "6";
chr7	StringTie	exon	48103297	48103411	1000	+	.	gene_id "MSTRG.174298"; transcript_id "MSTRG.174298.35"; exon_number "7";
chr7	StringTie	exon	48106873	48107006	1000	+	.	gene_id "MSTRG.174298"; transcript_id "MSTRG.174298.35"; exon_number "8";
chr7	StringTie	exon	48107059	48107082	1000	+	.	gene_id "MSTRG.174298"; transcript_id "MSTRG.174298.35"; exon_number "9";
chr7	StringTie	exon	48107361	48107507	1000	+	.	gene_id "MSTRG.174298"; transcript_id "MSTRG.174298.35"; exon_number "10";
chr7	StringTie	exon	48108218	48108421	1000	+	.	gene_id "MSTRG.174298"; transcript_id "MSTRG.174298.35"; exon_number "11";
chr7	StringTie	transcript	48087229	48108736	1000	+	.	gene_id "MSTRG.174298"; transcript_id "MSTRG.174298.36";
chr7	StringTie	exon	48087229	48088923	1000	+	.	gene_id "MSTRG.174298"; transcript_id "MSTRG.174298.36"; exon_number "1";
chr7	StringTie	exon	48089212	48089418	1000	+	.	gene_id "MSTRG.174298"; transcript_id "MSTRG.174298.36"; exon_number "2";
chr7	StringTie	exon	48090188	48090364	1000	+	.	gene_id "MSTRG.174298"; transcript_id "MSTRG.174298.36"; exon_number "3";
chr7	StringTie	exon	48094763	48094827	1000	+	.	gene_id "MSTRG.174298"; transcript_id "MSTRG.174298.36"; exon_number "4";
chr7	StringTie	exon	48106873	48107082	1000	+	.	gene_id "MSTRG.174298"; transcript_id "MSTRG.174298.36"; exon_number "5";
chr7	StringTie	exon	48107361	48107507	1000	+	.	gene_id "MSTRG.174298"; transcript_id "MSTRG.174298.36"; exon_number "6";
chr7	StringTie	exon	48108218	48108736	1000	+	.	gene_id "MSTRG.174298"; transcript_id "MSTRG.174298.36"; exon_number "7";
chr7	StringTie	transcript	48087270	48108791	1000	+	.	gene_id "MSTRG.174298"; transcript_id "MSTRG.174298.37";
chr7	StringTie	exon	48087270	48089012	1000	+	.	gene_id "MSTRG.174298"; transcript_id "MSTRG.174298.37"; exon_number "1";
chr7	StringTie	exon	48089254	48089418	1000	+	.	gene_id "MSTRG.174298"; transcript_id "MSTRG.174298.37"; exon_number "2";
chr7	StringTie	exon	48090188	48090364	1000	+	.	gene_id "MSTRG.174298"; transcript_id "MSTRG.174298.37"; exon_number "3";
chr7	StringTie	exon	48094763	48094827	1000	+	.	gene_id "MSTRG.174298"; transcript_id "MSTRG.174298.37"; exon_number "4";
chr7	StringTie	exon	48099670	48099787	1000	+	.	gene_id "MSTRG.174298"; transcript_id "MSTRG.174298.37"; exon_number "5";
chr7	StringTie	exon	48101824	48101982	1000	+	.	gene_id "MSTRG.174298"; transcript_id "MSTRG.174298.37"; exon_number "6";
chr7	StringTie	exon	48103297	48103411	1000	+	.	gene_id "MSTRG.174298"; transcript_id "MSTRG.174298.37"; exon_number "7";
chr7	StringTie	exon	48106873	48107082	1000	+	.	gene_id "MSTRG.174298"; transcript_id "MSTRG.174298.37"; exon_number "8";
chr7	StringTie	exon	48107361	48107507	1000	+	.	gene_id "MSTRG.174298"; transcript_id "MSTRG.174298.37"; exon_number "9";
chr7	StringTie	exon	48108218	48108791	1000	+	.	gene_id "MSTRG.174298"; transcript_id "MSTRG.174298.37"; exon_number "10";
chr7	StringTie	transcript	48087271	48108761	1000	+	.	gene_id "MSTRG.174298"; transcript_id "MSTRG.174298.38";
chr7	StringTie	exon	48087271	48088908	1000	+	.	gene_id "MSTRG.174298"; transcript_id "MSTRG.174298.38"; exon_number "1";
chr7	StringTie	exon	48089212	48089418	1000	+	.	gene_id "MSTRG.174298"; transcript_id "MSTRG.174298.38"; exon_number "2";
chr7	StringTie	exon	48090188	48090364	1000	+	.	gene_id "MSTRG.174298"; transcript_id "MSTRG.174298.38"; exon_number "3";
chr7	StringTie	exon	48094763	48094827	1000	+	.	gene_id "MSTRG.174298"; transcript_id "MSTRG.174298.38"; exon_number "4";
chr7	StringTie	exon	48106873	48107082	1000	+	.	gene_id "MSTRG.174298"; transcript_id "MSTRG.174298.38"; exon_number "5";
chr7	StringTie	exon	48107361	48107507	1000	+	.	gene_id "MSTRG.174298"; transcript_id "MSTRG.174298.38"; exon_number "6";
chr7	StringTie	exon	48108218	48108761	1000	+	.	gene_id "MSTRG.174298"; transcript_id "MSTRG.174298.38"; exon_number "7";
chr7	StringTie	transcript	48087369	48108418	1000	+	.	gene_id "MSTRG.174298"; transcript_id "MSTRG.174298.39";
chr7	StringTie	exon	48087369	48089418	1000	+	.	gene_id "MSTRG.174298"; transcript_id "MSTRG.174298.39"; exon_number "1";
chr7	StringTie	exon	48090188	48090364	1000	+	.	gene_id "MSTRG.174298"; transcript_id "MSTRG.174298.39"; exon_number "2";
chr7	StringTie	exon	48094763	48094827	1000	+	.	gene_id "MSTRG.174298"; transcript_id "MSTRG.174298.39"; exon_number "3";
chr7	StringTie	exon	48099670	48099787	1000	+	.	gene_id "MSTRG.174298"; transcript_id "MSTRG.174298.39"; exon_number "4";
chr7	StringTie	exon	48101824	48101982	1000	+	.	gene_id "MSTRG.174298"; transcript_id "MSTRG.174298.39"; exon_number "5";
chr7	StringTie	exon	48103297	48103411	1000	+	.	gene_id "MSTRG.174298"; transcript_id "MSTRG.174298.39"; exon_number "6";
chr7	StringTie	exon	48106873	48107081	1000	+	.	gene_id "MSTRG.174298"; transcript_id "MSTRG.174298.39"; exon_number "7";
chr7	StringTie	exon	48107350	48107507	1000	+	.	gene_id "MSTRG.174298"; transcript_id "MSTRG.174298.39"; exon_number "8";
chr7	StringTie	exon	48108218	48108418	1000	+	.	gene_id "MSTRG.174298"; transcript_id "MSTRG.174298.39"; exon_number "9";
chr7	StringTie	transcript	48080414	48108736	1000	+	.	gene_id "MSTRG.174298"; transcript_id "MSTRG.174298.4";
chr7	StringTie	exon	48080414	48088865	1000	+	.	gene_id "MSTRG.174298"; transcript_id "MSTRG.174298.4"; exon_number "1";
chr7	StringTie	exon	48089254	48089418	1000	+	.	gene_id "MSTRG.174298"; transcript_id "MSTRG.174298.4"; exon_number "2";
chr7	StringTie	exon	48090188	48090364	1000	+	.	gene_id "MSTRG.174298"; transcript_id "MSTRG.174298.4"; exon_number "3";
chr7	StringTie	exon	48094763	48094827	1000	+	.	gene_id "MSTRG.174298"; transcript_id "MSTRG.174298.4"; exon_number "4";
chr7	StringTie	exon	48099670	48099787	1000	+	.	gene_id "MSTRG.174298"; transcript_id "MSTRG.174298.4"; exon_number "5";
chr7	StringTie	exon	48101824	48101982	1000	+	.	gene_id "MSTRG.174298"; transcript_id "MSTRG.174298.4"; exon_number "6";
chr7	StringTie	exon	48103297	48103411	1000	+	.	gene_id "MSTRG.174298"; transcript_id "MSTRG.174298.4"; exon_number "7";
chr7	StringTie	exon	48106873	48107082	1000	+	.	gene_id "MSTRG.174298"; transcript_id "MSTRG.174298.4"; exon_number "8";
chr7	StringTie	exon	48107361	48107507	1000	+	.	gene_id "MSTRG.174298"; transcript_id "MSTRG.174298.4"; exon_number "9";
chr7	StringTie	exon	48108218	48108736	1000	+	.	gene_id "MSTRG.174298"; transcript_id "MSTRG.174298.4"; exon_number "10";
chr7	StringTie	transcript	48087369	48108418	1000	+	.	gene_id "MSTRG.174298"; transcript_id "MSTRG.174298.40";
chr7	StringTie	exon	48087369	48088523	1000	+	.	gene_id "MSTRG.174298"; transcript_id "MSTRG.174298.40"; exon_number "1";
chr7	StringTie	exon	48089254	48089418	1000	+	.	gene_id "MSTRG.174298"; transcript_id "MSTRG.174298.40"; exon_number "2";
chr7	StringTie	exon	48090188	48090364	1000	+	.	gene_id "MSTRG.174298"; transcript_id "MSTRG.174298.40"; exon_number "3";
chr7	StringTie	exon	48094763	48094827	1000	+	.	gene_id "MSTRG.174298"; transcript_id "MSTRG.174298.40"; exon_number "4";
chr7	StringTie	exon	48106873	48107082	1000	+	.	gene_id "MSTRG.174298"; transcript_id "MSTRG.174298.40"; exon_number "5";
chr7	StringTie	exon	48107361	48107507	1000	+	.	gene_id "MSTRG.174298"; transcript_id "MSTRG.174298.40"; exon_number "6";
chr7	StringTie	exon	48108218	48108418	1000	+	.	gene_id "MSTRG.174298"; transcript_id "MSTRG.174298.40"; exon_number "7";
chr7	StringTie	transcript	48087517	48108419	1000	+	.	gene_id "MSTRG.174298"; transcript_id "MSTRG.174298.41";
chr7	StringTie	exon	48087517	48088923	1000	+	.	gene_id "MSTRG.174298"; transcript_id "MSTRG.174298.41"; exon_number "1";
chr7	StringTie	exon	48089254	48089418	1000	+	.	gene_id "MSTRG.174298"; transcript_id "MSTRG.174298.41"; exon_number "2";
chr7	StringTie	exon	48090250	48090364	1000	+	.	gene_id "MSTRG.174298"; transcript_id "MSTRG.174298.41"; exon_number "3";
chr7	StringTie	exon	48094763	48094827	1000	+	.	gene_id "MSTRG.174298"; transcript_id "MSTRG.174298.41"; exon_number "4";
chr7	StringTie	exon	48099670	48099787	1000	+	.	gene_id "MSTRG.174298"; transcript_id "MSTRG.174298.41"; exon_number "5";
chr7	StringTie	exon	48101824	48101982	1000	+	.	gene_id "MSTRG.174298"; transcript_id "MSTRG.174298.41"; exon_number "6";
chr7	StringTie	exon	48103297	48103411	1000	+	.	gene_id "MSTRG.174298"; transcript_id "MSTRG.174298.41"; exon_number "7";
chr7	StringTie	exon	48106873	48107082	1000	+	.	gene_id "MSTRG.174298"; transcript_id "MSTRG.174298.41"; exon_number "8";
chr7	StringTie	exon	48107361	48107507	1000	+	.	gene_id "MSTRG.174298"; transcript_id "MSTRG.174298.41"; exon_number "9";
chr7	StringTie	exon	48108218	48108419	1000	+	.	gene_id "MSTRG.174298"; transcript_id "MSTRG.174298.41"; exon_number "10";
chr7	StringTie	transcript	48087553	48114462	1000	+	.	gene_id "MSTRG.174298"; transcript_id "MSTRG.174298.42";
chr7	StringTie	exon	48087553	48088923	1000	+	.	gene_id "MSTRG.174298"; transcript_id "MSTRG.174298.42"; exon_number "1";
chr7	StringTie	exon	48089254	48089418	1000	+	.	gene_id "MSTRG.174298"; transcript_id "MSTRG.174298.42"; exon_number "2";
chr7	StringTie	exon	48090188	48090364	1000	+	.	gene_id "MSTRG.174298"; transcript_id "MSTRG.174298.42"; exon_number "3";
chr7	StringTie	exon	48094763	48094827	1000	+	.	gene_id "MSTRG.174298"; transcript_id "MSTRG.174298.42"; exon_number "4";
chr7	StringTie	exon	48099670	48099787	1000	+	.	gene_id "MSTRG.174298"; transcript_id "MSTRG.174298.42"; exon_number "5";
chr7	StringTie	exon	48101824	48101982	1000	+	.	gene_id "MSTRG.174298"; transcript_id "MSTRG.174298.42"; exon_number "6";
chr7	StringTie	exon	48103297	48103411	1000	+	.	gene_id "MSTRG.174298"; transcript_id "MSTRG.174298.42"; exon_number "7";
chr7	StringTie	exon	48103782	48107082	1000	+	.	gene_id "MSTRG.174298"; transcript_id "MSTRG.174298.42"; exon_number "8";
chr7	StringTie	exon	48107361	48107507	1000	+	.	gene_id "MSTRG.174298"; transcript_id "MSTRG.174298.42"; exon_number "9";
chr7	StringTie	exon	48108218	48114462	1000	+	.	gene_id "MSTRG.174298"; transcript_id "MSTRG.174298.42"; exon_number "10";
chr7	StringTie	transcript	48087576	48108513	1000	+	.	gene_id "MSTRG.174298"; transcript_id "MSTRG.174298.43";
chr7	StringTie	exon	48087576	48088923	1000	+	.	gene_id "MSTRG.174298"; transcript_id "MSTRG.174298.43"; exon_number "1";
chr7	StringTie	exon	48089272	48089787	1000	+	.	gene_id "MSTRG.174298"; transcript_id "MSTRG.174298.43"; exon_number "2";
chr7	StringTie	exon	48090188	48090364	1000	+	.	gene_id "MSTRG.174298"; transcript_id "MSTRG.174298.43"; exon_number "3";
chr7	StringTie	exon	48094763	48094827	1000	+	.	gene_id "MSTRG.174298"; transcript_id "MSTRG.174298.43"; exon_number "4";
chr7	StringTie	exon	48099670	48099787	1000	+	.	gene_id "MSTRG.174298"; transcript_id "MSTRG.174298.43"; exon_number "5";
chr7	StringTie	exon	48101824	48101982	1000	+	.	gene_id "MSTRG.174298"; transcript_id "MSTRG.174298.43"; exon_number "6";
chr7	StringTie	exon	48103297	48103411	1000	+	.	gene_id "MSTRG.174298"; transcript_id "MSTRG.174298.43"; exon_number "7";
chr7	StringTie	exon	48106873	48107082	1000	+	.	gene_id "MSTRG.174298"; transcript_id "MSTRG.174298.43"; exon_number "8";
chr7	StringTie	exon	48107361	48107507	1000	+	.	gene_id "MSTRG.174298"; transcript_id "MSTRG.174298.43"; exon_number "9";
chr7	StringTie	exon	48108218	48108513	1000	+	.	gene_id "MSTRG.174298"; transcript_id "MSTRG.174298.43"; exon_number "10";
chr7	StringTie	transcript	48087655	48108855	1000	+	.	gene_id "MSTRG.174298"; transcript_id "MSTRG.174298.44";
chr7	StringTie	exon	48087655	48088923	1000	+	.	gene_id "MSTRG.174298"; transcript_id "MSTRG.174298.44"; exon_number "1";
chr7	StringTie	exon	48089254	48089636	1000	+	.	gene_id "MSTRG.174298"; transcript_id "MSTRG.174298.44"; exon_number "2";
chr7	StringTie	exon	48090188	48090364	1000	+	.	gene_id "MSTRG.174298"; transcript_id "MSTRG.174298.44"; exon_number "3";
chr7	StringTie	exon	48094763	48094827	1000	+	.	gene_id "MSTRG.174298"; transcript_id "MSTRG.174298.44"; exon_number "4";
chr7	StringTie	exon	48099670	48099787	1000	+	.	gene_id "MSTRG.174298"; transcript_id "MSTRG.174298.44"; exon_number "5";
chr7	StringTie	exon	48101824	48101982	1000	+	.	gene_id "MSTRG.174298"; transcript_id "MSTRG.174298.44"; exon_number "6";
chr7	StringTie	exon	48106873	48107082	1000	+	.	gene_id "MSTRG.174298"; transcript_id "MSTRG.174298.44"; exon_number "7";
chr7	StringTie	exon	48107361	48107507	1000	+	.	gene_id "MSTRG.174298"; transcript_id "MSTRG.174298.44"; exon_number "8";
chr7	StringTie	exon	48108218	48108855	1000	+	.	gene_id "MSTRG.174298"; transcript_id "MSTRG.174298.44"; exon_number "9";
chr7	StringTie	transcript	48087661	48108425	1000	+	.	gene_id "MSTRG.174298"; transcript_id "MSTRG.174298.45";
chr7	StringTie	exon	48087661	48088923	1000	+	.	gene_id "MSTRG.174298"; transcript_id "MSTRG.174298.45"; exon_number "1";
chr7	StringTie	exon	48089178	48089418	1000	+	.	gene_id "MSTRG.174298"; transcript_id "MSTRG.174298.45"; exon_number "2";
chr7	StringTie	exon	48090188	48090364	1000	+	.	gene_id "MSTRG.174298"; transcript_id "MSTRG.174298.45"; exon_number "3";
chr7	StringTie	exon	48094763	48094827	1000	+	.	gene_id "MSTRG.174298"; transcript_id "MSTRG.174298.45"; exon_number "4";
chr7	StringTie	exon	48099670	48099787	1000	+	.	gene_id "MSTRG.174298"; transcript_id "MSTRG.174298.45"; exon_number "5";
chr7	StringTie	exon	48101824	48101982	1000	+	.	gene_id "MSTRG.174298"; transcript_id "MSTRG.174298.45"; exon_number "6";
chr7	StringTie	exon	48103297	48103411	1000	+	.	gene_id "MSTRG.174298"; transcript_id "MSTRG.174298.45"; exon_number "7";
chr7	StringTie	exon	48106873	48107082	1000	+	.	gene_id "MSTRG.174298"; transcript_id "MSTRG.174298.45"; exon_number "8";
chr7	StringTie	exon	48107361	48107507	1000	+	.	gene_id "MSTRG.174298"; transcript_id "MSTRG.174298.45"; exon_number "9";
chr7	StringTie	exon	48108218	48108425	1000	+	.	gene_id "MSTRG.174298"; transcript_id "MSTRG.174298.45"; exon_number "10";
chr7	StringTie	transcript	48087663	48108733	1000	+	.	gene_id "MSTRG.174298"; transcript_id "MSTRG.174298.46";
chr7	StringTie	exon	48087663	48088923	1000	+	.	gene_id "MSTRG.174298"; transcript_id "MSTRG.174298.46"; exon_number "1";
chr7	StringTie	exon	48089212	48089418	1000	+	.	gene_id "MSTRG.174298"; transcript_id "MSTRG.174298.46"; exon_number "2";
chr7	StringTie	exon	48090188	48090364	1000	+	.	gene_id "MSTRG.174298"; transcript_id "MSTRG.174298.46"; exon_number "3";
chr7	StringTie	exon	48094763	48094827	1000	+	.	gene_id "MSTRG.174298"; transcript_id "MSTRG.174298.46"; exon_number "4";
chr7	StringTie	exon	48101824	48101982	1000	+	.	gene_id "MSTRG.174298"; transcript_id "MSTRG.174298.46"; exon_number "5";
chr7	StringTie	exon	48103297	48107082	1000	+	.	gene_id "MSTRG.174298"; transcript_id "MSTRG.174298.46"; exon_number "6";
chr7	StringTie	exon	48107361	48107507	1000	+	.	gene_id "MSTRG.174298"; transcript_id "MSTRG.174298.46"; exon_number "7";
chr7	StringTie	exon	48108218	48108733	1000	+	.	gene_id "MSTRG.174298"; transcript_id "MSTRG.174298.46"; exon_number "8";
chr7	StringTie	transcript	48087666	48108423	1000	+	.	gene_id "MSTRG.174298"; transcript_id "MSTRG.174298.47";
chr7	StringTie	exon	48087666	48088923	1000	+	.	gene_id "MSTRG.174298"; transcript_id "MSTRG.174298.47"; exon_number "1";
chr7	StringTie	exon	48089178	48089418	1000	+	.	gene_id "MSTRG.174298"; transcript_id "MSTRG.174298.47"; exon_number "2";
chr7	StringTie	exon	48090188	48090364	1000	+	.	gene_id "MSTRG.174298"; transcript_id "MSTRG.174298.47"; exon_number "3";
chr7	StringTie	exon	48094763	48094827	1000	+	.	gene_id "MSTRG.174298"; transcript_id "MSTRG.174298.47"; exon_number "4";
chr7	StringTie	exon	48106873	48107028	1000	+	.	gene_id "MSTRG.174298"; transcript_id "MSTRG.174298.47"; exon_number "5";
chr7	StringTie	exon	48107361	48107507	1000	+	.	gene_id "MSTRG.174298"; transcript_id "MSTRG.174298.47"; exon_number "6";
chr7	StringTie	exon	48108218	48108423	1000	+	.	gene_id "MSTRG.174298"; transcript_id "MSTRG.174298.47"; exon_number "7";
chr7	StringTie	transcript	48087669	48108417	1000	+	.	gene_id "MSTRG.174298"; transcript_id "MSTRG.174298.48";
chr7	StringTie	exon	48087669	48089418	1000	+	.	gene_id "MSTRG.174298"; transcript_id "MSTRG.174298.48"; exon_number "1";
chr7	StringTie	exon	48090188	48090364	1000	+	.	gene_id "MSTRG.174298"; transcript_id "MSTRG.174298.48"; exon_number "2";
chr7	StringTie	exon	48094763	48094827	1000	+	.	gene_id "MSTRG.174298"; transcript_id "MSTRG.174298.48"; exon_number "3";
chr7	StringTie	exon	48099670	48099787	1000	+	.	gene_id "MSTRG.174298"; transcript_id "MSTRG.174298.48"; exon_number "4";
chr7	StringTie	exon	48101824	48101982	1000	+	.	gene_id "MSTRG.174298"; transcript_id "MSTRG.174298.48"; exon_number "5";
chr7	StringTie	exon	48103297	48103411	1000	+	.	gene_id "MSTRG.174298"; transcript_id "MSTRG.174298.48"; exon_number "6";
chr7	StringTie	exon	48103782	48105202	1000	+	.	gene_id "MSTRG.174298"; transcript_id "MSTRG.174298.48"; exon_number "7";
chr7	StringTie	exon	48106873	48107082	1000	+	.	gene_id "MSTRG.174298"; transcript_id "MSTRG.174298.48"; exon_number "8";
chr7	StringTie	exon	48107361	48107507	1000	+	.	gene_id "MSTRG.174298"; transcript_id "MSTRG.174298.48"; exon_number "9";
chr7	StringTie	exon	48108218	48108417	1000	+	.	gene_id "MSTRG.174298"; transcript_id "MSTRG.174298.48"; exon_number "10";
chr7	StringTie	transcript	48087679	48108605	1000	+	.	gene_id "MSTRG.174298"; transcript_id "MSTRG.174298.49";
chr7	StringTie	exon	48087679	48088923	1000	+	.	gene_id "MSTRG.174298"; transcript_id "MSTRG.174298.49"; exon_number "1";
chr7	StringTie	exon	48089254	48089418	1000	+	.	gene_id "MSTRG.174298"; transcript_id "MSTRG.174298.49"; exon_number "2";
chr7	StringTie	exon	48090188	48090364	1000	+	.	gene_id "MSTRG.174298"; transcript_id "MSTRG.174298.49"; exon_number "3";
chr7	StringTie	exon	48094763	48094827	1000	+	.	gene_id "MSTRG.174298"; transcript_id "MSTRG.174298.49"; exon_number "4";
chr7	StringTie	exon	48099670	48099787	1000	+	.	gene_id "MSTRG.174298"; transcript_id "MSTRG.174298.49"; exon_number "5";
chr7	StringTie	exon	48101824	48101982	1000	+	.	gene_id "MSTRG.174298"; transcript_id "MSTRG.174298.49"; exon_number "6";
chr7	StringTie	exon	48106873	48107082	1000	+	.	gene_id "MSTRG.174298"; transcript_id "MSTRG.174298.49"; exon_number "7";
chr7	StringTie	exon	48107361	48107507	1000	+	.	gene_id "MSTRG.174298"; transcript_id "MSTRG.174298.49"; exon_number "8";
chr7	StringTie	exon	48108218	48108605	1000	+	.	gene_id "MSTRG.174298"; transcript_id "MSTRG.174298.49"; exon_number "9";
chr7	StringTie	transcript	48080414	48114548	1000	+	.	gene_id "MSTRG.174298"; transcript_id "MSTRG.174298.5";
chr7	StringTie	exon	48080414	48088923	1000	+	.	gene_id "MSTRG.174298"; transcript_id "MSTRG.174298.5"; exon_number "1";
chr7	StringTie	exon	48089254	48089418	1000	+	.	gene_id "MSTRG.174298"; transcript_id "MSTRG.174298.5"; exon_number "2";
chr7	StringTie	exon	48090188	48090364	1000	+	.	gene_id "MSTRG.174298"; transcript_id "MSTRG.174298.5"; exon_number "3";
chr7	StringTie	exon	48094763	48094827	1000	+	.	gene_id "MSTRG.174298"; transcript_id "MSTRG.174298.5"; exon_number "4";
chr7	StringTie	exon	48106873	48107082	1000	+	.	gene_id "MSTRG.174298"; transcript_id "MSTRG.174298.5"; exon_number "5";
chr7	StringTie	exon	48107361	48107507	1000	+	.	gene_id "MSTRG.174298"; transcript_id "MSTRG.174298.5"; exon_number "6";
chr7	StringTie	exon	48108218	48114548	1000	+	.	gene_id "MSTRG.174298"; transcript_id "MSTRG.174298.5"; exon_number "7";
chr7	StringTie	transcript	48087714	48108424	1000	+	.	gene_id "MSTRG.174298"; transcript_id "MSTRG.174298.50";
chr7	StringTie	exon	48087714	48088865	1000	+	.	gene_id "MSTRG.174298"; transcript_id "MSTRG.174298.50"; exon_number "1";
chr7	StringTie	exon	48089287	48089418	1000	+	.	gene_id "MSTRG.174298"; transcript_id "MSTRG.174298.50"; exon_number "2";
chr7	StringTie	exon	48090188	48090364	1000	+	.	gene_id "MSTRG.174298"; transcript_id "MSTRG.174298.50"; exon_number "3";
chr7	StringTie	exon	48094763	48094827	1000	+	.	gene_id "MSTRG.174298"; transcript_id "MSTRG.174298.50"; exon_number "4";
chr7	StringTie	exon	48099670	48099787	1000	+	.	gene_id "MSTRG.174298"; transcript_id "MSTRG.174298.50"; exon_number "5";
chr7	StringTie	exon	48101824	48101982	1000	+	.	gene_id "MSTRG.174298"; transcript_id "MSTRG.174298.50"; exon_number "6";
chr7	StringTie	exon	48103297	48103411	1000	+	.	gene_id "MSTRG.174298"; transcript_id "MSTRG.174298.50"; exon_number "7";
chr7	StringTie	exon	48106873	48107082	1000	+	.	gene_id "MSTRG.174298"; transcript_id "MSTRG.174298.50"; exon_number "8";
chr7	StringTie	exon	48107361	48107507	1000	+	.	gene_id "MSTRG.174298"; transcript_id "MSTRG.174298.50"; exon_number "9";
chr7	StringTie	exon	48108218	48108424	1000	+	.	gene_id "MSTRG.174298"; transcript_id "MSTRG.174298.50"; exon_number "10";
chr7	StringTie	transcript	48087722	48108421	1000	+	.	gene_id "MSTRG.174298"; transcript_id "MSTRG.174298.51";
chr7	StringTie	exon	48087722	48088908	1000	+	.	gene_id "MSTRG.174298"; transcript_id "MSTRG.174298.51"; exon_number "1";
chr7	StringTie	exon	48089272	48089418	1000	+	.	gene_id "MSTRG.174298"; transcript_id "MSTRG.174298.51"; exon_number "2";
chr7	StringTie	exon	48090188	48090364	1000	+	.	gene_id "MSTRG.174298"; transcript_id "MSTRG.174298.51"; exon_number "3";
chr7	StringTie	exon	48094763	48094827	1000	+	.	gene_id "MSTRG.174298"; transcript_id "MSTRG.174298.51"; exon_number "4";
chr7	StringTie	exon	48099670	48099787	1000	+	.	gene_id "MSTRG.174298"; transcript_id "MSTRG.174298.51"; exon_number "5";
chr7	StringTie	exon	48101824	48101982	1000	+	.	gene_id "MSTRG.174298"; transcript_id "MSTRG.174298.51"; exon_number "6";
chr7	StringTie	exon	48103297	48103411	1000	+	.	gene_id "MSTRG.174298"; transcript_id "MSTRG.174298.51"; exon_number "7";
chr7	StringTie	exon	48106873	48107082	1000	+	.	gene_id "MSTRG.174298"; transcript_id "MSTRG.174298.51"; exon_number "8";
chr7	StringTie	exon	48107361	48107507	1000	+	.	gene_id "MSTRG.174298"; transcript_id "MSTRG.174298.51"; exon_number "9";
chr7	StringTie	exon	48108218	48108421	1000	+	.	gene_id "MSTRG.174298"; transcript_id "MSTRG.174298.51"; exon_number "10";
chr7	StringTie	transcript	48087752	48108731	1000	+	.	gene_id "MSTRG.174298"; transcript_id "MSTRG.174298.52";
chr7	StringTie	exon	48087752	48088923	1000	+	.	gene_id "MSTRG.174298"; transcript_id "MSTRG.174298.52"; exon_number "1";
chr7	StringTie	exon	48089272	48089418	1000	+	.	gene_id "MSTRG.174298"; transcript_id "MSTRG.174298.52"; exon_number "2";
chr7	StringTie	exon	48090188	48090364	1000	+	.	gene_id "MSTRG.174298"; transcript_id "MSTRG.174298.52"; exon_number "3";
chr7	StringTie	exon	48094763	48094827	1000	+	.	gene_id "MSTRG.174298"; transcript_id "MSTRG.174298.52"; exon_number "4";
chr7	StringTie	exon	48099670	48099787	1000	+	.	gene_id "MSTRG.174298"; transcript_id "MSTRG.174298.52"; exon_number "5";
chr7	StringTie	exon	48101824	48101870	1000	+	.	gene_id "MSTRG.174298"; transcript_id "MSTRG.174298.52"; exon_number "6";
chr7	StringTie	exon	48106873	48107082	1000	+	.	gene_id "MSTRG.174298"; transcript_id "MSTRG.174298.52"; exon_number "7";
chr7	StringTie	exon	48107361	48107507	1000	+	.	gene_id "MSTRG.174298"; transcript_id "MSTRG.174298.52"; exon_number "8";
chr7	StringTie	exon	48108218	48108731	1000	+	.	gene_id "MSTRG.174298"; transcript_id "MSTRG.174298.52"; exon_number "9";
chr7	StringTie	transcript	48087784	48108427	1000	+	.	gene_id "MSTRG.174298"; transcript_id "MSTRG.174298.53";
chr7	StringTie	exon	48087784	48088865	1000	+	.	gene_id "MSTRG.174298"; transcript_id "MSTRG.174298.53"; exon_number "1";
chr7	StringTie	exon	48090250	48090364	1000	+	.	gene_id "MSTRG.174298"; transcript_id "MSTRG.174298.53"; exon_number "2";
chr7	StringTie	exon	48094763	48094827	1000	+	.	gene_id "MSTRG.174298"; transcript_id "MSTRG.174298.53"; exon_number "3";
chr7	StringTie	exon	48099670	48099787	1000	+	.	gene_id "MSTRG.174298"; transcript_id "MSTRG.174298.53"; exon_number "4";
chr7	StringTie	exon	48101824	48101870	1000	+	.	gene_id "MSTRG.174298"; transcript_id "MSTRG.174298.53"; exon_number "5";
chr7	StringTie	exon	48106873	48107082	1000	+	.	gene_id "MSTRG.174298"; transcript_id "MSTRG.174298.53"; exon_number "6";
chr7	StringTie	exon	48107361	48107507	1000	+	.	gene_id "MSTRG.174298"; transcript_id "MSTRG.174298.53"; exon_number "7";
chr7	StringTie	exon	48108218	48108427	1000	+	.	gene_id "MSTRG.174298"; transcript_id "MSTRG.174298.53"; exon_number "8";
chr7	StringTie	transcript	48087793	48108429	1000	+	.	gene_id "MSTRG.174298"; transcript_id "MSTRG.174298.54";
chr7	StringTie	exon	48087793	48089418	1000	+	.	gene_id "MSTRG.174298"; transcript_id "MSTRG.174298.54"; exon_number "1";
chr7	StringTie	exon	48090188	48090364	1000	+	.	gene_id "MSTRG.174298"; transcript_id "MSTRG.174298.54"; exon_number "2";
chr7	StringTie	exon	48094763	48094827	1000	+	.	gene_id "MSTRG.174298"; transcript_id "MSTRG.174298.54"; exon_number "3";
chr7	StringTie	exon	48099670	48099787	1000	+	.	gene_id "MSTRG.174298"; transcript_id "MSTRG.174298.54"; exon_number "4";
chr7	StringTie	exon	48101824	48101982	1000	+	.	gene_id "MSTRG.174298"; transcript_id "MSTRG.174298.54"; exon_number "5";
chr7	StringTie	exon	48103297	48103411	1000	+	.	gene_id "MSTRG.174298"; transcript_id "MSTRG.174298.54"; exon_number "6";
chr7	StringTie	exon	48106873	48107082	1000	+	.	gene_id "MSTRG.174298"; transcript_id "MSTRG.174298.54"; exon_number "7";
chr7	StringTie	exon	48107367	48107507	1000	+	.	gene_id "MSTRG.174298"; transcript_id "MSTRG.174298.54"; exon_number "8";
chr7	StringTie	exon	48108218	48108429	1000	+	.	gene_id "MSTRG.174298"; transcript_id "MSTRG.174298.54"; exon_number "9";
chr7	StringTie	transcript	48087825	48108748	1000	+	.	gene_id "MSTRG.174298"; transcript_id "MSTRG.174298.55";
chr7	StringTie	exon	48087825	48088923	1000	+	.	gene_id "MSTRG.174298"; transcript_id "MSTRG.174298.55"; exon_number "1";
chr7	StringTie	exon	48089272	48089418	1000	+	.	gene_id "MSTRG.174298"; transcript_id "MSTRG.174298.55"; exon_number "2";
chr7	StringTie	exon	48090250	48090364	1000	+	.	gene_id "MSTRG.174298"; transcript_id "MSTRG.174298.55"; exon_number "3";
chr7	StringTie	exon	48094763	48094827	1000	+	.	gene_id "MSTRG.174298"; transcript_id "MSTRG.174298.55"; exon_number "4";
chr7	StringTie	exon	48099670	48099787	1000	+	.	gene_id "MSTRG.174298"; transcript_id "MSTRG.174298.55"; exon_number "5";
chr7	StringTie	exon	48101824	48101982	1000	+	.	gene_id "MSTRG.174298"; transcript_id "MSTRG.174298.55"; exon_number "6";
chr7	StringTie	exon	48103297	48103411	1000	+	.	gene_id "MSTRG.174298"; transcript_id "MSTRG.174298.55"; exon_number "7";
chr7	StringTie	exon	48106873	48107082	1000	+	.	gene_id "MSTRG.174298"; transcript_id "MSTRG.174298.55"; exon_number "8";
chr7	StringTie	exon	48107361	48107507	1000	+	.	gene_id "MSTRG.174298"; transcript_id "MSTRG.174298.55"; exon_number "9";
chr7	StringTie	exon	48108218	48108748	1000	+	.	gene_id "MSTRG.174298"; transcript_id "MSTRG.174298.55"; exon_number "10";
chr7	StringTie	transcript	48087850	48108419	1000	+	.	gene_id "MSTRG.174298"; transcript_id "MSTRG.174298.56";
chr7	StringTie	exon	48087850	48088865	1000	+	.	gene_id "MSTRG.174298"; transcript_id "MSTRG.174298.56"; exon_number "1";
chr7	StringTie	exon	48089178	48089418	1000	+	.	gene_id "MSTRG.174298"; transcript_id "MSTRG.174298.56"; exon_number "2";
chr7	StringTie	exon	48090188	48090364	1000	+	.	gene_id "MSTRG.174298"; transcript_id "MSTRG.174298.56"; exon_number "3";
chr7	StringTie	exon	48094763	48094827	1000	+	.	gene_id "MSTRG.174298"; transcript_id "MSTRG.174298.56"; exon_number "4";
chr7	StringTie	exon	48106873	48107082	1000	+	.	gene_id "MSTRG.174298"; transcript_id "MSTRG.174298.56"; exon_number "5";
chr7	StringTie	exon	48107361	48107507	1000	+	.	gene_id "MSTRG.174298"; transcript_id "MSTRG.174298.56"; exon_number "6";
chr7	StringTie	exon	48108218	48108419	1000	+	.	gene_id "MSTRG.174298"; transcript_id "MSTRG.174298.56"; exon_number "7";
chr7	StringTie	transcript	48087850	48108419	1000	+	.	gene_id "MSTRG.174298"; transcript_id "MSTRG.174298.57";
chr7	StringTie	exon	48087850	48088865	1000	+	.	gene_id "MSTRG.174298"; transcript_id "MSTRG.174298.57"; exon_number "1";
chr7	StringTie	exon	48089178	48089418	1000	+	.	gene_id "MSTRG.174298"; transcript_id "MSTRG.174298.57"; exon_number "2";
chr7	StringTie	exon	48090188	48090364	1000	+	.	gene_id "MSTRG.174298"; transcript_id "MSTRG.174298.57"; exon_number "3";
chr7	StringTie	exon	48094763	48094827	1000	+	.	gene_id "MSTRG.174298"; transcript_id "MSTRG.174298.57"; exon_number "4";
chr7	StringTie	exon	48099670	48099787	1000	+	.	gene_id "MSTRG.174298"; transcript_id "MSTRG.174298.57"; exon_number "5";
chr7	StringTie	exon	48101824	48101870	1000	+	.	gene_id "MSTRG.174298"; transcript_id "MSTRG.174298.57"; exon_number "6";
chr7	StringTie	exon	48106873	48107082	1000	+	.	gene_id "MSTRG.174298"; transcript_id "MSTRG.174298.57"; exon_number "7";
chr7	StringTie	exon	48107361	48107507	1000	+	.	gene_id "MSTRG.174298"; transcript_id "MSTRG.174298.57"; exon_number "8";
chr7	StringTie	exon	48108218	48108419	1000	+	.	gene_id "MSTRG.174298"; transcript_id "MSTRG.174298.57"; exon_number "9";
chr7	StringTie	transcript	48087851	48108429	1000	+	.	gene_id "MSTRG.174298"; transcript_id "MSTRG.174298.58";
chr7	StringTie	exon	48087851	48088908	1000	+	.	gene_id "MSTRG.174298"; transcript_id "MSTRG.174298.58"; exon_number "1";
chr7	StringTie	exon	48089254	48089620	1000	+	.	gene_id "MSTRG.174298"; transcript_id "MSTRG.174298.58"; exon_number "2";
chr7	StringTie	exon	48090188	48090364	1000	+	.	gene_id "MSTRG.174298"; transcript_id "MSTRG.174298.58"; exon_number "3";
chr7	StringTie	exon	48094763	48094827	1000	+	.	gene_id "MSTRG.174298"; transcript_id "MSTRG.174298.58"; exon_number "4";
chr7	StringTie	exon	48099670	48099787	1000	+	.	gene_id "MSTRG.174298"; transcript_id "MSTRG.174298.58"; exon_number "5";
chr7	StringTie	exon	48101824	48101982	1000	+	.	gene_id "MSTRG.174298"; transcript_id "MSTRG.174298.58"; exon_number "6";
chr7	StringTie	exon	48103297	48103411	1000	+	.	gene_id "MSTRG.174298"; transcript_id "MSTRG.174298.58"; exon_number "7";
chr7	StringTie	exon	48106873	48107082	1000	+	.	gene_id "MSTRG.174298"; transcript_id "MSTRG.174298.58"; exon_number "8";
chr7	StringTie	exon	48107361	48107507	1000	+	.	gene_id "MSTRG.174298"; transcript_id "MSTRG.174298.58"; exon_number "9";
chr7	StringTie	exon	48108218	48108429	1000	+	.	gene_id "MSTRG.174298"; transcript_id "MSTRG.174298.58"; exon_number "10";
chr7	StringTie	transcript	48087862	48108415	1000	+	.	gene_id "MSTRG.174298"; transcript_id "MSTRG.174298.59";
chr7	StringTie	exon	48087862	48088923	1000	+	.	gene_id "MSTRG.174298"; transcript_id "MSTRG.174298.59"; exon_number "1";
chr7	StringTie	exon	48089254	48089418	1000	+	.	gene_id "MSTRG.174298"; transcript_id "MSTRG.174298.59"; exon_number "2";
chr7	StringTie	exon	48090188	48090364	1000	+	.	gene_id "MSTRG.174298"; transcript_id "MSTRG.174298.59"; exon_number "3";
chr7	StringTie	exon	48094763	48094827	1000	+	.	gene_id "MSTRG.174298"; transcript_id "MSTRG.174298.59"; exon_number "4";
chr7	StringTie	exon	48099670	48099787	1000	+	.	gene_id "MSTRG.174298"; transcript_id "MSTRG.174298.59"; exon_number "5";
chr7	StringTie	exon	48101824	48101982	1000	+	.	gene_id "MSTRG.174298"; transcript_id "MSTRG.174298.59"; exon_number "6";
chr7	StringTie	exon	48103297	48103411	1000	+	.	gene_id "MSTRG.174298"; transcript_id "MSTRG.174298.59"; exon_number "7";
chr7	StringTie	exon	48106873	48107081	1000	+	.	gene_id "MSTRG.174298"; transcript_id "MSTRG.174298.59"; exon_number "8";
chr7	StringTie	exon	48107350	48107507	1000	+	.	gene_id "MSTRG.174298"; transcript_id "MSTRG.174298.59"; exon_number "9";
chr7	StringTie	exon	48108218	48108415	1000	+	.	gene_id "MSTRG.174298"; transcript_id "MSTRG.174298.59"; exon_number "10";
chr7	StringTie	transcript	48080425	48111082	1000	+	.	gene_id "MSTRG.174298"; transcript_id "MSTRG.174298.6";
chr7	StringTie	exon	48080425	48088923	1000	+	.	gene_id "MSTRG.174298"; transcript_id "MSTRG.174298.6"; exon_number "1";
chr7	StringTie	exon	48089212	48089418	1000	+	.	gene_id "MSTRG.174298"; transcript_id "MSTRG.174298.6"; exon_number "2";
chr7	StringTie	exon	48090188	48090364	1000	+	.	gene_id "MSTRG.174298"; transcript_id "MSTRG.174298.6"; exon_number "3";
chr7	StringTie	exon	48094763	48094827	1000	+	.	gene_id "MSTRG.174298"; transcript_id "MSTRG.174298.6"; exon_number "4";
chr7	StringTie	exon	48099670	48099787	1000	+	.	gene_id "MSTRG.174298"; transcript_id "MSTRG.174298.6"; exon_number "5";
chr7	StringTie	exon	48101824	48101982	1000	+	.	gene_id "MSTRG.174298"; transcript_id "MSTRG.174298.6"; exon_number "6";
chr7	StringTie	exon	48103297	48103411	1000	+	.	gene_id "MSTRG.174298"; transcript_id "MSTRG.174298.6"; exon_number "7";
chr7	StringTie	exon	48106873	48107082	1000	+	.	gene_id "MSTRG.174298"; transcript_id "MSTRG.174298.6"; exon_number "8";
chr7	StringTie	exon	48107361	48107507	1000	+	.	gene_id "MSTRG.174298"; transcript_id "MSTRG.174298.6"; exon_number "9";
chr7	StringTie	exon	48108218	48111082	1000	+	.	gene_id "MSTRG.174298"; transcript_id "MSTRG.174298.6"; exon_number "10";
chr7	StringTie	transcript	48087886	48108428	1000	+	.	gene_id "MSTRG.174298"; transcript_id "MSTRG.174298.60";
chr7	StringTie	exon	48087886	48088923	1000	+	.	gene_id "MSTRG.174298"; transcript_id "MSTRG.174298.60"; exon_number "1";
chr7	StringTie	exon	48089212	48089418	1000	+	.	gene_id "MSTRG.174298"; transcript_id "MSTRG.174298.60"; exon_number "2";
chr7	StringTie	exon	48090188	48090364	1000	+	.	gene_id "MSTRG.174298"; transcript_id "MSTRG.174298.60"; exon_number "3";
chr7	StringTie	exon	48094763	48094827	1000	+	.	gene_id "MSTRG.174298"; transcript_id "MSTRG.174298.60"; exon_number "4";
chr7	StringTie	exon	48106873	48107081	1000	+	.	gene_id "MSTRG.174298"; transcript_id "MSTRG.174298.60"; exon_number "5";
chr7	StringTie	exon	48107350	48107507	1000	+	.	gene_id "MSTRG.174298"; transcript_id "MSTRG.174298.60"; exon_number "6";
chr7	StringTie	exon	48108218	48108428	1000	+	.	gene_id "MSTRG.174298"; transcript_id "MSTRG.174298.60"; exon_number "7";
chr7	StringTie	transcript	48087900	48108631	1000	+	.	gene_id "MSTRG.174298"; transcript_id "MSTRG.174298.61";
chr7	StringTie	exon	48087900	48088908	1000	+	.	gene_id "MSTRG.174298"; transcript_id "MSTRG.174298.61"; exon_number "1";
chr7	StringTie	exon	48090250	48090364	1000	+	.	gene_id "MSTRG.174298"; transcript_id "MSTRG.174298.61"; exon_number "2";
chr7	StringTie	exon	48094763	48094827	1000	+	.	gene_id "MSTRG.174298"; transcript_id "MSTRG.174298.61"; exon_number "3";
chr7	StringTie	exon	48106873	48107082	1000	+	.	gene_id "MSTRG.174298"; transcript_id "MSTRG.174298.61"; exon_number "4";
chr7	StringTie	exon	48107361	48107507	1000	+	.	gene_id "MSTRG.174298"; transcript_id "MSTRG.174298.61"; exon_number "5";
chr7	StringTie	exon	48108218	48108631	1000	+	.	gene_id "MSTRG.174298"; transcript_id "MSTRG.174298.61"; exon_number "6";
chr7	StringTie	transcript	48087901	48108740	1000	+	.	gene_id "MSTRG.174298"; transcript_id "MSTRG.174298.62";
chr7	StringTie	exon	48087901	48088923	1000	+	.	gene_id "MSTRG.174298"; transcript_id "MSTRG.174298.62"; exon_number "1";
chr7	StringTie	exon	48089254	48089418	1000	+	.	gene_id "MSTRG.174298"; transcript_id "MSTRG.174298.62"; exon_number "2";
chr7	StringTie	exon	48090188	48090364	1000	+	.	gene_id "MSTRG.174298"; transcript_id "MSTRG.174298.62"; exon_number "3";
chr7	StringTie	exon	48094763	48094827	1000	+	.	gene_id "MSTRG.174298"; transcript_id "MSTRG.174298.62"; exon_number "4";
chr7	StringTie	exon	48101824	48101982	1000	+	.	gene_id "MSTRG.174298"; transcript_id "MSTRG.174298.62"; exon_number "5";
chr7	StringTie	exon	48103297	48103411	1000	+	.	gene_id "MSTRG.174298"; transcript_id "MSTRG.174298.62"; exon_number "6";
chr7	StringTie	exon	48106873	48107082	1000	+	.	gene_id "MSTRG.174298"; transcript_id "MSTRG.174298.62"; exon_number "7";
chr7	StringTie	exon	48107361	48107507	1000	+	.	gene_id "MSTRG.174298"; transcript_id "MSTRG.174298.62"; exon_number "8";
chr7	StringTie	exon	48108218	48108740	1000	+	.	gene_id "MSTRG.174298"; transcript_id "MSTRG.174298.62"; exon_number "9";
chr7	StringTie	transcript	48087903	48108733	1000	+	.	gene_id "MSTRG.174298"; transcript_id "MSTRG.174298.63";
chr7	StringTie	exon	48087903	48089418	1000	+	.	gene_id "MSTRG.174298"; transcript_id "MSTRG.174298.63"; exon_number "1";
chr7	StringTie	exon	48090188	48090364	1000	+	.	gene_id "MSTRG.174298"; transcript_id "MSTRG.174298.63"; exon_number "2";
chr7	StringTie	exon	48094763	48094827	1000	+	.	gene_id "MSTRG.174298"; transcript_id "MSTRG.174298.63"; exon_number "3";
chr7	StringTie	exon	48101824	48101870	1000	+	.	gene_id "MSTRG.174298"; transcript_id "MSTRG.174298.63"; exon_number "4";
chr7	StringTie	exon	48106873	48107082	1000	+	.	gene_id "MSTRG.174298"; transcript_id "MSTRG.174298.63"; exon_number "5";
chr7	StringTie	exon	48107361	48107507	1000	+	.	gene_id "MSTRG.174298"; transcript_id "MSTRG.174298.63"; exon_number "6";
chr7	StringTie	exon	48108218	48108733	1000	+	.	gene_id "MSTRG.174298"; transcript_id "MSTRG.174298.63"; exon_number "7";
chr7	StringTie	transcript	48087905	48109067	1000	+	.	gene_id "MSTRG.174298"; transcript_id "MSTRG.174298.64";
chr7	StringTie	exon	48087905	48089636	1000	+	.	gene_id "MSTRG.174298"; transcript_id "MSTRG.174298.64"; exon_number "1";
chr7	StringTie	exon	48090188	48090364	1000	+	.	gene_id "MSTRG.174298"; transcript_id "MSTRG.174298.64"; exon_number "2";
chr7	StringTie	exon	48094763	48094827	1000	+	.	gene_id "MSTRG.174298"; transcript_id "MSTRG.174298.64"; exon_number "3";
chr7	StringTie	exon	48106873	48107082	1000	+	.	gene_id "MSTRG.174298"; transcript_id "MSTRG.174298.64"; exon_number "4";
chr7	StringTie	exon	48107361	48107507	1000	+	.	gene_id "MSTRG.174298"; transcript_id "MSTRG.174298.64"; exon_number "5";
chr7	StringTie	exon	48108218	48109067	1000	+	.	gene_id "MSTRG.174298"; transcript_id "MSTRG.174298.64"; exon_number "6";
chr7	StringTie	transcript	48087908	48108420	1000	+	.	gene_id "MSTRG.174298"; transcript_id "MSTRG.174298.65";
chr7	StringTie	exon	48087908	48089058	1000	+	.	gene_id "MSTRG.174298"; transcript_id "MSTRG.174298.65"; exon_number "1";
chr7	StringTie	exon	48089254	48089418	1000	+	.	gene_id "MSTRG.174298"; transcript_id "MSTRG.174298.65"; exon_number "2";
chr7	StringTie	exon	48090188	48090364	1000	+	.	gene_id "MSTRG.174298"; transcript_id "MSTRG.174298.65"; exon_number "3";
chr7	StringTie	exon	48094763	48094827	1000	+	.	gene_id "MSTRG.174298"; transcript_id "MSTRG.174298.65"; exon_number "4";
chr7	StringTie	exon	48099670	48099787	1000	+	.	gene_id "MSTRG.174298"; transcript_id "MSTRG.174298.65"; exon_number "5";
chr7	StringTie	exon	48101824	48101982	1000	+	.	gene_id "MSTRG.174298"; transcript_id "MSTRG.174298.65"; exon_number "6";
chr7	StringTie	exon	48103297	48103411	1000	+	.	gene_id "MSTRG.174298"; transcript_id "MSTRG.174298.65"; exon_number "7";
chr7	StringTie	exon	48106873	48107082	1000	+	.	gene_id "MSTRG.174298"; transcript_id "MSTRG.174298.65"; exon_number "8";
chr7	StringTie	exon	48107361	48107507	1000	+	.	gene_id "MSTRG.174298"; transcript_id "MSTRG.174298.65"; exon_number "9";
chr7	StringTie	exon	48108218	48108420	1000	+	.	gene_id "MSTRG.174298"; transcript_id "MSTRG.174298.65"; exon_number "10";
chr7	StringTie	transcript	48087924	48108411	1000	+	.	gene_id "MSTRG.174298"; transcript_id "MSTRG.174298.66";
chr7	StringTie	exon	48087924	48088908	1000	+	.	gene_id "MSTRG.174298"; transcript_id "MSTRG.174298.66"; exon_number "1";
chr7	StringTie	exon	48090250	48090364	1000	+	.	gene_id "MSTRG.174298"; transcript_id "MSTRG.174298.66"; exon_number "2";
chr7	StringTie	exon	48094763	48094827	1000	+	.	gene_id "MSTRG.174298"; transcript_id "MSTRG.174298.66"; exon_number "3";
chr7	StringTie	exon	48099670	48099787	1000	+	.	gene_id "MSTRG.174298"; transcript_id "MSTRG.174298.66"; exon_number "4";
chr7	StringTie	exon	48101824	48101982	1000	+	.	gene_id "MSTRG.174298"; transcript_id "MSTRG.174298.66"; exon_number "5";
chr7	StringTie	exon	48103297	48103411	1000	+	.	gene_id "MSTRG.174298"; transcript_id "MSTRG.174298.66"; exon_number "6";
chr7	StringTie	exon	48103782	48107082	1000	+	.	gene_id "MSTRG.174298"; transcript_id "MSTRG.174298.66"; exon_number "7";
chr7	StringTie	exon	48107361	48107507	1000	+	.	gene_id "MSTRG.174298"; transcript_id "MSTRG.174298.66"; exon_number "8";
chr7	StringTie	exon	48108218	48108411	1000	+	.	gene_id "MSTRG.174298"; transcript_id "MSTRG.174298.66"; exon_number "9";
chr7	StringTie	transcript	48087930	48108945	1000	+	.	gene_id "MSTRG.174298"; transcript_id "MSTRG.174298.67";
chr7	StringTie	exon	48087930	48088923	1000	+	.	gene_id "MSTRG.174298"; transcript_id "MSTRG.174298.67"; exon_number "1";
chr7	StringTie	exon	48089272	48089418	1000	+	.	gene_id "MSTRG.174298"; transcript_id "MSTRG.174298.67"; exon_number "2";
chr7	StringTie	exon	48090188	48090364	1000	+	.	gene_id "MSTRG.174298"; transcript_id "MSTRG.174298.67"; exon_number "3";
chr7	StringTie	exon	48094763	48094827	1000	+	.	gene_id "MSTRG.174298"; transcript_id "MSTRG.174298.67"; exon_number "4";
chr7	StringTie	exon	48101824	48101982	1000	+	.	gene_id "MSTRG.174298"; transcript_id "MSTRG.174298.67"; exon_number "5";
chr7	StringTie	exon	48103297	48103411	1000	+	.	gene_id "MSTRG.174298"; transcript_id "MSTRG.174298.67"; exon_number "6";
chr7	StringTie	exon	48106873	48107082	1000	+	.	gene_id "MSTRG.174298"; transcript_id "MSTRG.174298.67"; exon_number "7";
chr7	StringTie	exon	48107361	48107507	1000	+	.	gene_id "MSTRG.174298"; transcript_id "MSTRG.174298.67"; exon_number "8";
chr7	StringTie	exon	48108218	48108945	1000	+	.	gene_id "MSTRG.174298"; transcript_id "MSTRG.174298.67"; exon_number "9";
chr7	StringTie	transcript	48087938	48108420	1000	+	.	gene_id "MSTRG.174298"; transcript_id "MSTRG.174298.68";
chr7	StringTie	exon	48087938	48088923	1000	+	.	gene_id "MSTRG.174298"; transcript_id "MSTRG.174298.68"; exon_number "1";
chr7	StringTie	exon	48089287	48089418	1000	+	.	gene_id "MSTRG.174298"; transcript_id "MSTRG.174298.68"; exon_number "2";
chr7	StringTie	exon	48090188	48090364	1000	+	.	gene_id "MSTRG.174298"; transcript_id "MSTRG.174298.68"; exon_number "3";
chr7	StringTie	exon	48094763	48094827	1000	+	.	gene_id "MSTRG.174298"; transcript_id "MSTRG.174298.68"; exon_number "4";
chr7	StringTie	exon	48106873	48107082	1000	+	.	gene_id "MSTRG.174298"; transcript_id "MSTRG.174298.68"; exon_number "5";
chr7	StringTie	exon	48107361	48107507	1000	+	.	gene_id "MSTRG.174298"; transcript_id "MSTRG.174298.68"; exon_number "6";
chr7	StringTie	exon	48108218	48108420	1000	+	.	gene_id "MSTRG.174298"; transcript_id "MSTRG.174298.68"; exon_number "7";
chr7	StringTie	transcript	48087980	48108736	1000	+	.	gene_id "MSTRG.174298"; transcript_id "MSTRG.174298.69";
chr7	StringTie	exon	48087980	48088923	1000	+	.	gene_id "MSTRG.174298"; transcript_id "MSTRG.174298.69"; exon_number "1";
chr7	StringTie	exon	48089254	48089418	1000	+	.	gene_id "MSTRG.174298"; transcript_id "MSTRG.174298.69"; exon_number "2";
chr7	StringTie	exon	48090188	48090364	1000	+	.	gene_id "MSTRG.174298"; transcript_id "MSTRG.174298.69"; exon_number "3";
chr7	StringTie	exon	48094763	48094827	1000	+	.	gene_id "MSTRG.174298"; transcript_id "MSTRG.174298.69"; exon_number "4";
chr7	StringTie	exon	48101824	48101870	1000	+	.	gene_id "MSTRG.174298"; transcript_id "MSTRG.174298.69"; exon_number "5";
chr7	StringTie	exon	48106873	48107082	1000	+	.	gene_id "MSTRG.174298"; transcript_id "MSTRG.174298.69"; exon_number "6";
chr7	StringTie	exon	48107361	48107507	1000	+	.	gene_id "MSTRG.174298"; transcript_id "MSTRG.174298.69"; exon_number "7";
chr7	StringTie	exon	48108218	48108736	1000	+	.	gene_id "MSTRG.174298"; transcript_id "MSTRG.174298.69"; exon_number "8";
chr7	StringTie	transcript	48080579	48111974	1000	+	.	gene_id "MSTRG.174298"; transcript_id "MSTRG.174298.7";
chr7	StringTie	exon	48080579	48088923	1000	+	.	gene_id "MSTRG.174298"; transcript_id "MSTRG.174298.7"; exon_number "1";
chr7	StringTie	exon	48089254	48089418	1000	+	.	gene_id "MSTRG.174298"; transcript_id "MSTRG.174298.7"; exon_number "2";
chr7	StringTie	exon	48090188	48090364	1000	+	.	gene_id "MSTRG.174298"; transcript_id "MSTRG.174298.7"; exon_number "3";
chr7	StringTie	exon	48094763	48094827	1000	+	.	gene_id "MSTRG.174298"; transcript_id "MSTRG.174298.7"; exon_number "4";
chr7	StringTie	exon	48099670	48099787	1000	+	.	gene_id "MSTRG.174298"; transcript_id "MSTRG.174298.7"; exon_number "5";
chr7	StringTie	exon	48101824	48101982	1000	+	.	gene_id "MSTRG.174298"; transcript_id "MSTRG.174298.7"; exon_number "6";
chr7	StringTie	exon	48103297	48103411	1000	+	.	gene_id "MSTRG.174298"; transcript_id "MSTRG.174298.7"; exon_number "7";
chr7	StringTie	exon	48106873	48107082	1000	+	.	gene_id "MSTRG.174298"; transcript_id "MSTRG.174298.7"; exon_number "8";
chr7	StringTie	exon	48107361	48107507	1000	+	.	gene_id "MSTRG.174298"; transcript_id "MSTRG.174298.7"; exon_number "9";
chr7	StringTie	exon	48108218	48111974	1000	+	.	gene_id "MSTRG.174298"; transcript_id "MSTRG.174298.7"; exon_number "10";
chr7	StringTie	transcript	48088003	48108431	1000	+	.	gene_id "MSTRG.174298"; transcript_id "MSTRG.174298.70";
chr7	StringTie	exon	48088003	48088865	1000	+	.	gene_id "MSTRG.174298"; transcript_id "MSTRG.174298.70"; exon_number "1";
chr7	StringTie	exon	48089272	48089418	1000	+	.	gene_id "MSTRG.174298"; transcript_id "MSTRG.174298.70"; exon_number "2";
chr7	StringTie	exon	48090250	48090364	1000	+	.	gene_id "MSTRG.174298"; transcript_id "MSTRG.174298.70"; exon_number "3";
chr7	StringTie	exon	48094763	48094827	1000	+	.	gene_id "MSTRG.174298"; transcript_id "MSTRG.174298.70"; exon_number "4";
chr7	StringTie	exon	48099670	48099787	1000	+	.	gene_id "MSTRG.174298"; transcript_id "MSTRG.174298.70"; exon_number "5";
chr7	StringTie	exon	48101824	48101982	1000	+	.	gene_id "MSTRG.174298"; transcript_id "MSTRG.174298.70"; exon_number "6";
chr7	StringTie	exon	48103297	48103411	1000	+	.	gene_id "MSTRG.174298"; transcript_id "MSTRG.174298.70"; exon_number "7";
chr7	StringTie	exon	48106873	48107082	1000	+	.	gene_id "MSTRG.174298"; transcript_id "MSTRG.174298.70"; exon_number "8";
chr7	StringTie	exon	48107361	48107507	1000	+	.	gene_id "MSTRG.174298"; transcript_id "MSTRG.174298.70"; exon_number "9";
chr7	StringTie	exon	48108218	48108431	1000	+	.	gene_id "MSTRG.174298"; transcript_id "MSTRG.174298.70"; exon_number "10";
chr7	StringTie	transcript	48088011	48107082	1000	+	.	gene_id "MSTRG.174298"; transcript_id "MSTRG.174298.71";
chr7	StringTie	exon	48088011	48088865	1000	+	.	gene_id "MSTRG.174298"; transcript_id "MSTRG.174298.71"; exon_number "1";
chr7	StringTie	exon	48089178	48089418	1000	+	.	gene_id "MSTRG.174298"; transcript_id "MSTRG.174298.71"; exon_number "2";
chr7	StringTie	exon	48090188	48090364	1000	+	.	gene_id "MSTRG.174298"; transcript_id "MSTRG.174298.71"; exon_number "3";
chr7	StringTie	exon	48094763	48094827	1000	+	.	gene_id "MSTRG.174298"; transcript_id "MSTRG.174298.71"; exon_number "4";
chr7	StringTie	exon	48099670	48099787	1000	+	.	gene_id "MSTRG.174298"; transcript_id "MSTRG.174298.71"; exon_number "5";
chr7	StringTie	exon	48101824	48101982	1000	+	.	gene_id "MSTRG.174298"; transcript_id "MSTRG.174298.71"; exon_number "6";
chr7	StringTie	exon	48103297	48103411	1000	+	.	gene_id "MSTRG.174298"; transcript_id "MSTRG.174298.71"; exon_number "7";
chr7	StringTie	exon	48106873	48107082	1000	+	.	gene_id "MSTRG.174298"; transcript_id "MSTRG.174298.71"; exon_number "8";
chr7	StringTie	transcript	48088032	48108732	1000	+	.	gene_id "MSTRG.174298"; transcript_id "MSTRG.174298.72";
chr7	StringTie	exon	48088032	48088923	1000	+	.	gene_id "MSTRG.174298"; transcript_id "MSTRG.174298.72"; exon_number "1";
chr7	StringTie	exon	48089272	48089418	1000	+	.	gene_id "MSTRG.174298"; transcript_id "MSTRG.174298.72"; exon_number "2";
chr7	StringTie	exon	48090188	48090364	1000	+	.	gene_id "MSTRG.174298"; transcript_id "MSTRG.174298.72"; exon_number "3";
chr7	StringTie	exon	48094763	48094827	1000	+	.	gene_id "MSTRG.174298"; transcript_id "MSTRG.174298.72"; exon_number "4";
chr7	StringTie	exon	48099670	48099787	1000	+	.	gene_id "MSTRG.174298"; transcript_id "MSTRG.174298.72"; exon_number "5";
chr7	StringTie	exon	48101824	48101982	1000	+	.	gene_id "MSTRG.174298"; transcript_id "MSTRG.174298.72"; exon_number "6";
chr7	StringTie	exon	48106873	48107082	1000	+	.	gene_id "MSTRG.174298"; transcript_id "MSTRG.174298.72"; exon_number "7";
chr7	StringTie	exon	48107361	48107507	1000	+	.	gene_id "MSTRG.174298"; transcript_id "MSTRG.174298.72"; exon_number "8";
chr7	StringTie	exon	48108218	48108732	1000	+	.	gene_id "MSTRG.174298"; transcript_id "MSTRG.174298.72"; exon_number "9";
chr7	StringTie	transcript	48088049	48108424	1000	+	.	gene_id "MSTRG.174298"; transcript_id "MSTRG.174298.73";
chr7	StringTie	exon	48088049	48088908	1000	+	.	gene_id "MSTRG.174298"; transcript_id "MSTRG.174298.73"; exon_number "1";
chr7	StringTie	exon	48089212	48089418	1000	+	.	gene_id "MSTRG.174298"; transcript_id "MSTRG.174298.73"; exon_number "2";
chr7	StringTie	exon	48090188	48090364	1000	+	.	gene_id "MSTRG.174298"; transcript_id "MSTRG.174298.73"; exon_number "3";
chr7	StringTie	exon	48094763	48094827	1000	+	.	gene_id "MSTRG.174298"; transcript_id "MSTRG.174298.73"; exon_number "4";
chr7	StringTie	exon	48106873	48107081	1000	+	.	gene_id "MSTRG.174298"; transcript_id "MSTRG.174298.73"; exon_number "5";
chr7	StringTie	exon	48107350	48107507	1000	+	.	gene_id "MSTRG.174298"; transcript_id "MSTRG.174298.73"; exon_number "6";
chr7	StringTie	exon	48108218	48108424	1000	+	.	gene_id "MSTRG.174298"; transcript_id "MSTRG.174298.73"; exon_number "7";
chr7	StringTie	transcript	48088051	48108417	1000	+	.	gene_id "MSTRG.174298"; transcript_id "MSTRG.174298.74";
chr7	StringTie	exon	48088051	48088923	1000	+	.	gene_id "MSTRG.174298"; transcript_id "MSTRG.174298.74"; exon_number "1";
chr7	StringTie	exon	48089287	48089418	1000	+	.	gene_id "MSTRG.174298"; transcript_id "MSTRG.174298.74"; exon_number "2";
chr7	StringTie	exon	48090188	48090364	1000	+	.	gene_id "MSTRG.174298"; transcript_id "MSTRG.174298.74"; exon_number "3";
chr7	StringTie	exon	48094763	48094827	1000	+	.	gene_id "MSTRG.174298"; transcript_id "MSTRG.174298.74"; exon_number "4";
chr7	StringTie	exon	48099670	48099787	1000	+	.	gene_id "MSTRG.174298"; transcript_id "MSTRG.174298.74"; exon_number "5";
chr7	StringTie	exon	48101824	48101982	1000	+	.	gene_id "MSTRG.174298"; transcript_id "MSTRG.174298.74"; exon_number "6";
chr7	StringTie	exon	48103297	48103411	1000	+	.	gene_id "MSTRG.174298"; transcript_id "MSTRG.174298.74"; exon_number "7";
chr7	StringTie	exon	48103782	48107082	1000	+	.	gene_id "MSTRG.174298"; transcript_id "MSTRG.174298.74"; exon_number "8";
chr7	StringTie	exon	48107361	48107507	1000	+	.	gene_id "MSTRG.174298"; transcript_id "MSTRG.174298.74"; exon_number "9";
chr7	StringTie	exon	48108218	48108417	1000	+	.	gene_id "MSTRG.174298"; transcript_id "MSTRG.174298.74"; exon_number "10";
chr7	StringTie	transcript	48088118	48108447	1000	+	.	gene_id "MSTRG.174298"; transcript_id "MSTRG.174298.75";
chr7	StringTie	exon	48088118	48088519	1000	+	.	gene_id "MSTRG.174298"; transcript_id "MSTRG.174298.75"; exon_number "1";
chr7	StringTie	exon	48089254	48089418	1000	+	.	gene_id "MSTRG.174298"; transcript_id "MSTRG.174298.75"; exon_number "2";
chr7	StringTie	exon	48090188	48090364	1000	+	.	gene_id "MSTRG.174298"; transcript_id "MSTRG.174298.75"; exon_number "3";
chr7	StringTie	exon	48094763	48094827	1000	+	.	gene_id "MSTRG.174298"; transcript_id "MSTRG.174298.75"; exon_number "4";
chr7	StringTie	exon	48099670	48099787	1000	+	.	gene_id "MSTRG.174298"; transcript_id "MSTRG.174298.75"; exon_number "5";
chr7	StringTie	exon	48101824	48101982	1000	+	.	gene_id "MSTRG.174298"; transcript_id "MSTRG.174298.75"; exon_number "6";
chr7	StringTie	exon	48103297	48103411	1000	+	.	gene_id "MSTRG.174298"; transcript_id "MSTRG.174298.75"; exon_number "7";
chr7	StringTie	exon	48106873	48107082	1000	+	.	gene_id "MSTRG.174298"; transcript_id "MSTRG.174298.75"; exon_number "8";
chr7	StringTie	exon	48107361	48107507	1000	+	.	gene_id "MSTRG.174298"; transcript_id "MSTRG.174298.75"; exon_number "9";
chr7	StringTie	exon	48108218	48108447	1000	+	.	gene_id "MSTRG.174298"; transcript_id "MSTRG.174298.75"; exon_number "10";
chr7	StringTie	transcript	48088138	48108733	1000	+	.	gene_id "MSTRG.174298"; transcript_id "MSTRG.174298.76";
chr7	StringTie	exon	48088138	48088923	1000	+	.	gene_id "MSTRG.174298"; transcript_id "MSTRG.174298.76"; exon_number "1";
chr7	StringTie	exon	48089272	48089636	1000	+	.	gene_id "MSTRG.174298"; transcript_id "MSTRG.174298.76"; exon_number "2";
chr7	StringTie	exon	48090188	48090364	1000	+	.	gene_id "MSTRG.174298"; transcript_id "MSTRG.174298.76"; exon_number "3";
chr7	StringTie	exon	48094763	48094827	1000	+	.	gene_id "MSTRG.174298"; transcript_id "MSTRG.174298.76"; exon_number "4";
chr7	StringTie	exon	48099670	48099787	1000	+	.	gene_id "MSTRG.174298"; transcript_id "MSTRG.174298.76"; exon_number "5";
chr7	StringTie	exon	48101824	48101982	1000	+	.	gene_id "MSTRG.174298"; transcript_id "MSTRG.174298.76"; exon_number "6";
chr7	StringTie	exon	48103297	48103411	1000	+	.	gene_id "MSTRG.174298"; transcript_id "MSTRG.174298.76"; exon_number "7";
chr7	StringTie	exon	48106873	48107082	1000	+	.	gene_id "MSTRG.174298"; transcript_id "MSTRG.174298.76"; exon_number "8";
chr7	StringTie	exon	48107361	48107507	1000	+	.	gene_id "MSTRG.174298"; transcript_id "MSTRG.174298.76"; exon_number "9";
chr7	StringTie	exon	48108218	48108733	1000	+	.	gene_id "MSTRG.174298"; transcript_id "MSTRG.174298.76"; exon_number "10";
chr7	StringTie	transcript	48088148	48108442	1000	+	.	gene_id "MSTRG.174298"; transcript_id "MSTRG.174298.77";
chr7	StringTie	exon	48088148	48089012	1000	+	.	gene_id "MSTRG.174298"; transcript_id "MSTRG.174298.77"; exon_number "1";
chr7	StringTie	exon	48089254	48089418	1000	+	.	gene_id "MSTRG.174298"; transcript_id "MSTRG.174298.77"; exon_number "2";
chr7	StringTie	exon	48090188	48090364	1000	+	.	gene_id "MSTRG.174298"; transcript_id "MSTRG.174298.77"; exon_number "3";
chr7	StringTie	exon	48094763	48094827	1000	+	.	gene_id "MSTRG.174298"; transcript_id "MSTRG.174298.77"; exon_number "4";
chr7	StringTie	exon	48099670	48099787	1000	+	.	gene_id "MSTRG.174298"; transcript_id "MSTRG.174298.77"; exon_number "5";
chr7	StringTie	exon	48101824	48101982	1000	+	.	gene_id "MSTRG.174298"; transcript_id "MSTRG.174298.77"; exon_number "6";
chr7	StringTie	exon	48106873	48107082	1000	+	.	gene_id "MSTRG.174298"; transcript_id "MSTRG.174298.77"; exon_number "7";
chr7	StringTie	exon	48107361	48107507	1000	+	.	gene_id "MSTRG.174298"; transcript_id "MSTRG.174298.77"; exon_number "8";
chr7	StringTie	exon	48108218	48108442	1000	+	.	gene_id "MSTRG.174298"; transcript_id "MSTRG.174298.77"; exon_number "9";
chr7	StringTie	transcript	48088152	48108748	1000	+	.	gene_id "MSTRG.174298"; transcript_id "MSTRG.174298.78";
chr7	StringTie	exon	48088152	48089636	1000	+	.	gene_id "MSTRG.174298"; transcript_id "MSTRG.174298.78"; exon_number "1";
chr7	StringTie	exon	48090188	48090364	1000	+	.	gene_id "MSTRG.174298"; transcript_id "MSTRG.174298.78"; exon_number "2";
chr7	StringTie	exon	48094763	48094827	1000	+	.	gene_id "MSTRG.174298"; transcript_id "MSTRG.174298.78"; exon_number "3";
chr7	StringTie	exon	48099670	48099787	1000	+	.	gene_id "MSTRG.174298"; transcript_id "MSTRG.174298.78"; exon_number "4";
chr7	StringTie	exon	48101824	48101982	1000	+	.	gene_id "MSTRG.174298"; transcript_id "MSTRG.174298.78"; exon_number "5";
chr7	StringTie	exon	48103297	48103411	1000	+	.	gene_id "MSTRG.174298"; transcript_id "MSTRG.174298.78"; exon_number "6";
chr7	StringTie	exon	48106873	48107082	1000	+	.	gene_id "MSTRG.174298"; transcript_id "MSTRG.174298.78"; exon_number "7";
chr7	StringTie	exon	48107361	48107507	1000	+	.	gene_id "MSTRG.174298"; transcript_id "MSTRG.174298.78"; exon_number "8";
chr7	StringTie	exon	48108218	48108748	1000	+	.	gene_id "MSTRG.174298"; transcript_id "MSTRG.174298.78"; exon_number "9";
chr7	StringTie	transcript	48088190	48108423	1000	+	.	gene_id "MSTRG.174298"; transcript_id "MSTRG.174298.79";
chr7	StringTie	exon	48088190	48089012	1000	+	.	gene_id "MSTRG.174298"; transcript_id "MSTRG.174298.79"; exon_number "1";
chr7	StringTie	exon	48089212	48089418	1000	+	.	gene_id "MSTRG.174298"; transcript_id "MSTRG.174298.79"; exon_number "2";
chr7	StringTie	exon	48090188	48090364	1000	+	.	gene_id "MSTRG.174298"; transcript_id "MSTRG.174298.79"; exon_number "3";
chr7	StringTie	exon	48094763	48094827	1000	+	.	gene_id "MSTRG.174298"; transcript_id "MSTRG.174298.79"; exon_number "4";
chr7	StringTie	exon	48099670	48099787	1000	+	.	gene_id "MSTRG.174298"; transcript_id "MSTRG.174298.79"; exon_number "5";
chr7	StringTie	exon	48101824	48101982	1000	+	.	gene_id "MSTRG.174298"; transcript_id "MSTRG.174298.79"; exon_number "6";
chr7	StringTie	exon	48103297	48103411	1000	+	.	gene_id "MSTRG.174298"; transcript_id "MSTRG.174298.79"; exon_number "7";
chr7	StringTie	exon	48106873	48107082	1000	+	.	gene_id "MSTRG.174298"; transcript_id "MSTRG.174298.79"; exon_number "8";
chr7	StringTie	exon	48107361	48107507	1000	+	.	gene_id "MSTRG.174298"; transcript_id "MSTRG.174298.79"; exon_number "9";
chr7	StringTie	exon	48108218	48108423	1000	+	.	gene_id "MSTRG.174298"; transcript_id "MSTRG.174298.79"; exon_number "10";
chr7	StringTie	transcript	48081844	48108733	1000	+	.	gene_id "MSTRG.174298"; transcript_id "MSTRG.174298.8";
chr7	StringTie	exon	48081844	48088908	1000	+	.	gene_id "MSTRG.174298"; transcript_id "MSTRG.174298.8"; exon_number "1";
chr7	StringTie	exon	48089287	48089418	1000	+	.	gene_id "MSTRG.174298"; transcript_id "MSTRG.174298.8"; exon_number "2";
chr7	StringTie	exon	48090188	48090364	1000	+	.	gene_id "MSTRG.174298"; transcript_id "MSTRG.174298.8"; exon_number "3";
chr7	StringTie	exon	48094763	48094827	1000	+	.	gene_id "MSTRG.174298"; transcript_id "MSTRG.174298.8"; exon_number "4";
chr7	StringTie	exon	48099670	48099787	1000	+	.	gene_id "MSTRG.174298"; transcript_id "MSTRG.174298.8"; exon_number "5";
chr7	StringTie	exon	48101824	48101982	1000	+	.	gene_id "MSTRG.174298"; transcript_id "MSTRG.174298.8"; exon_number "6";
chr7	StringTie	exon	48103297	48103411	1000	+	.	gene_id "MSTRG.174298"; transcript_id "MSTRG.174298.8"; exon_number "7";
chr7	StringTie	exon	48106873	48107082	1000	+	.	gene_id "MSTRG.174298"; transcript_id "MSTRG.174298.8"; exon_number "8";
chr7	StringTie	exon	48107361	48107507	1000	+	.	gene_id "MSTRG.174298"; transcript_id "MSTRG.174298.8"; exon_number "9";
chr7	StringTie	exon	48108218	48108733	1000	+	.	gene_id "MSTRG.174298"; transcript_id "MSTRG.174298.8"; exon_number "10";
chr7	StringTie	transcript	48088199	48108552	1000	+	.	gene_id "MSTRG.174298"; transcript_id "MSTRG.174298.80";
chr7	StringTie	exon	48088199	48088923	1000	+	.	gene_id "MSTRG.174298"; transcript_id "MSTRG.174298.80"; exon_number "1";
chr7	StringTie	exon	48089212	48089418	1000	+	.	gene_id "MSTRG.174298"; transcript_id "MSTRG.174298.80"; exon_number "2";
chr7	StringTie	exon	48090188	48090364	1000	+	.	gene_id "MSTRG.174298"; transcript_id "MSTRG.174298.80"; exon_number "3";
chr7	StringTie	exon	48094763	48094827	1000	+	.	gene_id "MSTRG.174298"; transcript_id "MSTRG.174298.80"; exon_number "4";
chr7	StringTie	exon	48099670	48099787	1000	+	.	gene_id "MSTRG.174298"; transcript_id "MSTRG.174298.80"; exon_number "5";
chr7	StringTie	exon	48101824	48101870	1000	+	.	gene_id "MSTRG.174298"; transcript_id "MSTRG.174298.80"; exon_number "6";
chr7	StringTie	exon	48106873	48107082	1000	+	.	gene_id "MSTRG.174298"; transcript_id "MSTRG.174298.80"; exon_number "7";
chr7	StringTie	exon	48107361	48107507	1000	+	.	gene_id "MSTRG.174298"; transcript_id "MSTRG.174298.80"; exon_number "8";
chr7	StringTie	exon	48108218	48108552	1000	+	.	gene_id "MSTRG.174298"; transcript_id "MSTRG.174298.80"; exon_number "9";
chr7	StringTie	transcript	48088223	48108779	1000	+	.	gene_id "MSTRG.174298"; transcript_id "MSTRG.174298.81";
chr7	StringTie	exon	48088223	48088908	1000	+	.	gene_id "MSTRG.174298"; transcript_id "MSTRG.174298.81"; exon_number "1";
chr7	StringTie	exon	48089254	48089418	1000	+	.	gene_id "MSTRG.174298"; transcript_id "MSTRG.174298.81"; exon_number "2";
chr7	StringTie	exon	48090188	48090364	1000	+	.	gene_id "MSTRG.174298"; transcript_id "MSTRG.174298.81"; exon_number "3";
chr7	StringTie	exon	48094763	48094827	1000	+	.	gene_id "MSTRG.174298"; transcript_id "MSTRG.174298.81"; exon_number "4";
chr7	StringTie	exon	48101824	48101982	1000	+	.	gene_id "MSTRG.174298"; transcript_id "MSTRG.174298.81"; exon_number "5";
chr7	StringTie	exon	48103297	48103411	1000	+	.	gene_id "MSTRG.174298"; transcript_id "MSTRG.174298.81"; exon_number "6";
chr7	StringTie	exon	48106873	48107082	1000	+	.	gene_id "MSTRG.174298"; transcript_id "MSTRG.174298.81"; exon_number "7";
chr7	StringTie	exon	48107361	48107507	1000	+	.	gene_id "MSTRG.174298"; transcript_id "MSTRG.174298.81"; exon_number "8";
chr7	StringTie	exon	48108218	48108779	1000	+	.	gene_id "MSTRG.174298"; transcript_id "MSTRG.174298.81"; exon_number "9";
chr7	StringTie	transcript	48088237	48108419	1000	+	.	gene_id "MSTRG.174298"; transcript_id "MSTRG.174298.82";
chr7	StringTie	exon	48088237	48088865	1000	+	.	gene_id "MSTRG.174298"; transcript_id "MSTRG.174298.82"; exon_number "1";
chr7	StringTie	exon	48089229	48089418	1000	+	.	gene_id "MSTRG.174298"; transcript_id "MSTRG.174298.82"; exon_number "2";
chr7	StringTie	exon	48090188	48090364	1000	+	.	gene_id "MSTRG.174298"; transcript_id "MSTRG.174298.82"; exon_number "3";
chr7	StringTie	exon	48094763	48094827	1000	+	.	gene_id "MSTRG.174298"; transcript_id "MSTRG.174298.82"; exon_number "4";
chr7	StringTie	exon	48099670	48099787	1000	+	.	gene_id "MSTRG.174298"; transcript_id "MSTRG.174298.82"; exon_number "5";
chr7	StringTie	exon	48101824	48101982	1000	+	.	gene_id "MSTRG.174298"; transcript_id "MSTRG.174298.82"; exon_number "6";
chr7	StringTie	exon	48103297	48103411	1000	+	.	gene_id "MSTRG.174298"; transcript_id "MSTRG.174298.82"; exon_number "7";
chr7	StringTie	exon	48106873	48107082	1000	+	.	gene_id "MSTRG.174298"; transcript_id "MSTRG.174298.82"; exon_number "8";
chr7	StringTie	exon	48107361	48107507	1000	+	.	gene_id "MSTRG.174298"; transcript_id "MSTRG.174298.82"; exon_number "9";
chr7	StringTie	exon	48108218	48108419	1000	+	.	gene_id "MSTRG.174298"; transcript_id "MSTRG.174298.82"; exon_number "10";
chr7	StringTie	transcript	48088243	48108452	1000	+	.	gene_id "MSTRG.174298"; transcript_id "MSTRG.174298.83";
chr7	StringTie	exon	48088243	48088923	1000	+	.	gene_id "MSTRG.174298"; transcript_id "MSTRG.174298.83"; exon_number "1";
chr7	StringTie	exon	48089272	48089418	1000	+	.	gene_id "MSTRG.174298"; transcript_id "MSTRG.174298.83"; exon_number "2";
chr7	StringTie	exon	48090188	48090364	1000	+	.	gene_id "MSTRG.174298"; transcript_id "MSTRG.174298.83"; exon_number "3";
chr7	StringTie	exon	48094763	48094827	1000	+	.	gene_id "MSTRG.174298"; transcript_id "MSTRG.174298.83"; exon_number "4";
chr7	StringTie	exon	48101824	48101982	1000	+	.	gene_id "MSTRG.174298"; transcript_id "MSTRG.174298.83"; exon_number "5";
chr7	StringTie	exon	48106873	48107082	1000	+	.	gene_id "MSTRG.174298"; transcript_id "MSTRG.174298.83"; exon_number "6";
chr7	StringTie	exon	48107361	48107507	1000	+	.	gene_id "MSTRG.174298"; transcript_id "MSTRG.174298.83"; exon_number "7";
chr7	StringTie	exon	48108218	48108452	1000	+	.	gene_id "MSTRG.174298"; transcript_id "MSTRG.174298.83"; exon_number "8";
chr7	StringTie	transcript	48088246	48108429	1000	+	.	gene_id "MSTRG.174298"; transcript_id "MSTRG.174298.84";
chr7	StringTie	exon	48088246	48088923	1000	+	.	gene_id "MSTRG.174298"; transcript_id "MSTRG.174298.84"; exon_number "1";
chr7	StringTie	exon	48089272	48089636	1000	+	.	gene_id "MSTRG.174298"; transcript_id "MSTRG.174298.84"; exon_number "2";
chr7	StringTie	exon	48090188	48090364	1000	+	.	gene_id "MSTRG.174298"; transcript_id "MSTRG.174298.84"; exon_number "3";
chr7	StringTie	exon	48094763	48094827	1000	+	.	gene_id "MSTRG.174298"; transcript_id "MSTRG.174298.84"; exon_number "4";
chr7	StringTie	exon	48106873	48107082	1000	+	.	gene_id "MSTRG.174298"; transcript_id "MSTRG.174298.84"; exon_number "5";
chr7	StringTie	exon	48107361	48107507	1000	+	.	gene_id "MSTRG.174298"; transcript_id "MSTRG.174298.84"; exon_number "6";
chr7	StringTie	exon	48108218	48108429	1000	+	.	gene_id "MSTRG.174298"; transcript_id "MSTRG.174298.84"; exon_number "7";
chr7	StringTie	transcript	48088268	48108416	1000	+	.	gene_id "MSTRG.174298"; transcript_id "MSTRG.174298.85";
chr7	StringTie	exon	48088268	48089418	1000	+	.	gene_id "MSTRG.174298"; transcript_id "MSTRG.174298.85"; exon_number "1";
chr7	StringTie	exon	48090188	48090364	1000	+	.	gene_id "MSTRG.174298"; transcript_id "MSTRG.174298.85"; exon_number "2";
chr7	StringTie	exon	48094763	48094827	1000	+	.	gene_id "MSTRG.174298"; transcript_id "MSTRG.174298.85"; exon_number "3";
chr7	StringTie	exon	48106873	48107082	1000	+	.	gene_id "MSTRG.174298"; transcript_id "MSTRG.174298.85"; exon_number "4";
chr7	StringTie	exon	48107361	48107487	1000	+	.	gene_id "MSTRG.174298"; transcript_id "MSTRG.174298.85"; exon_number "5";
chr7	StringTie	exon	48108246	48108416	1000	+	.	gene_id "MSTRG.174298"; transcript_id "MSTRG.174298.85"; exon_number "6";
chr7	StringTie	transcript	48088268	48108405	1000	+	.	gene_id "MSTRG.174298"; transcript_id "MSTRG.174298.86";
chr7	StringTie	exon	48088268	48088908	1000	+	.	gene_id "MSTRG.174298"; transcript_id "MSTRG.174298.86"; exon_number "1";
chr7	StringTie	exon	48089178	48089418	1000	+	.	gene_id "MSTRG.174298"; transcript_id "MSTRG.174298.86"; exon_number "2";
chr7	StringTie	exon	48090188	48090364	1000	+	.	gene_id "MSTRG.174298"; transcript_id "MSTRG.174298.86"; exon_number "3";
chr7	StringTie	exon	48094763	48094827	1000	+	.	gene_id "MSTRG.174298"; transcript_id "MSTRG.174298.86"; exon_number "4";
chr7	StringTie	exon	48099670	48099787	1000	+	.	gene_id "MSTRG.174298"; transcript_id "MSTRG.174298.86"; exon_number "5";
chr7	StringTie	exon	48101824	48101982	1000	+	.	gene_id "MSTRG.174298"; transcript_id "MSTRG.174298.86"; exon_number "6";
chr7	StringTie	exon	48103297	48103411	1000	+	.	gene_id "MSTRG.174298"; transcript_id "MSTRG.174298.86"; exon_number "7";
chr7	StringTie	exon	48106873	48107082	1000	+	.	gene_id "MSTRG.174298"; transcript_id "MSTRG.174298.86"; exon_number "8";
chr7	StringTie	exon	48107361	48107507	1000	+	.	gene_id "MSTRG.174298"; transcript_id "MSTRG.174298.86"; exon_number "9";
chr7	StringTie	exon	48108218	48108405	1000	+	.	gene_id "MSTRG.174298"; transcript_id "MSTRG.174298.86"; exon_number "10";
chr7	StringTie	transcript	48088269	48108422	1000	+	.	gene_id "MSTRG.174298"; transcript_id "MSTRG.174298.87";
chr7	StringTie	exon	48088269	48088923	1000	+	.	gene_id "MSTRG.174298"; transcript_id "MSTRG.174298.87"; exon_number "1";
chr7	StringTie	exon	48089254	48089418	1000	+	.	gene_id "MSTRG.174298"; transcript_id "MSTRG.174298.87"; exon_number "2";
chr7	StringTie	exon	48090188	48090364	1000	+	.	gene_id "MSTRG.174298"; transcript_id "MSTRG.174298.87"; exon_number "3";
chr7	StringTie	exon	48093295	48093504	1000	+	.	gene_id "MSTRG.174298"; transcript_id "MSTRG.174298.87"; exon_number "4";
chr7	StringTie	exon	48094763	48094827	1000	+	.	gene_id "MSTRG.174298"; transcript_id "MSTRG.174298.87"; exon_number "5";
chr7	StringTie	exon	48099670	48099787	1000	+	.	gene_id "MSTRG.174298"; transcript_id "MSTRG.174298.87"; exon_number "6";
chr7	StringTie	exon	48101824	48101982	1000	+	.	gene_id "MSTRG.174298"; transcript_id "MSTRG.174298.87"; exon_number "7";
chr7	StringTie	exon	48103297	48103411	1000	+	.	gene_id "MSTRG.174298"; transcript_id "MSTRG.174298.87"; exon_number "8";
chr7	StringTie	exon	48106873	48107082	1000	+	.	gene_id "MSTRG.174298"; transcript_id "MSTRG.174298.87"; exon_number "9";
chr7	StringTie	exon	48107361	48107507	1000	+	.	gene_id "MSTRG.174298"; transcript_id "MSTRG.174298.87"; exon_number "10";
chr7	StringTie	exon	48108218	48108422	1000	+	.	gene_id "MSTRG.174298"; transcript_id "MSTRG.174298.87"; exon_number "11";
chr7	StringTie	transcript	48088277	48108648	1000	+	.	gene_id "MSTRG.174298"; transcript_id "MSTRG.174298.88";
chr7	StringTie	exon	48088277	48088923	1000	+	.	gene_id "MSTRG.174298"; transcript_id "MSTRG.174298.88"; exon_number "1";
chr7	StringTie	exon	48089212	48089636	1000	+	.	gene_id "MSTRG.174298"; transcript_id "MSTRG.174298.88"; exon_number "2";
chr7	StringTie	exon	48090188	48090364	1000	+	.	gene_id "MSTRG.174298"; transcript_id "MSTRG.174298.88"; exon_number "3";
chr7	StringTie	exon	48094763	48094827	1000	+	.	gene_id "MSTRG.174298"; transcript_id "MSTRG.174298.88"; exon_number "4";
chr7	StringTie	exon	48106873	48107082	1000	+	.	gene_id "MSTRG.174298"; transcript_id "MSTRG.174298.88"; exon_number "5";
chr7	StringTie	exon	48107361	48107507	1000	+	.	gene_id "MSTRG.174298"; transcript_id "MSTRG.174298.88"; exon_number "6";
chr7	StringTie	exon	48108218	48108648	1000	+	.	gene_id "MSTRG.174298"; transcript_id "MSTRG.174298.88"; exon_number "7";
chr7	StringTie	transcript	48088277	48108648	1000	+	.	gene_id "MSTRG.174298"; transcript_id "MSTRG.174298.89";
chr7	StringTie	exon	48088277	48088923	1000	+	.	gene_id "MSTRG.174298"; transcript_id "MSTRG.174298.89"; exon_number "1";
chr7	StringTie	exon	48089212	48089636	1000	+	.	gene_id "MSTRG.174298"; transcript_id "MSTRG.174298.89"; exon_number "2";
chr7	StringTie	exon	48090188	48090364	1000	+	.	gene_id "MSTRG.174298"; transcript_id "MSTRG.174298.89"; exon_number "3";
chr7	StringTie	exon	48094763	48094827	1000	+	.	gene_id "MSTRG.174298"; transcript_id "MSTRG.174298.89"; exon_number "4";
chr7	StringTie	exon	48099670	48099787	1000	+	.	gene_id "MSTRG.174298"; transcript_id "MSTRG.174298.89"; exon_number "5";
chr7	StringTie	exon	48101824	48107082	1000	+	.	gene_id "MSTRG.174298"; transcript_id "MSTRG.174298.89"; exon_number "6";
chr7	StringTie	exon	48107361	48107507	1000	+	.	gene_id "MSTRG.174298"; transcript_id "MSTRG.174298.89"; exon_number "7";
chr7	StringTie	exon	48108218	48108648	1000	+	.	gene_id "MSTRG.174298"; transcript_id "MSTRG.174298.89"; exon_number "8";
chr7	StringTie	transcript	48082011	48108761	1000	+	.	gene_id "MSTRG.174298"; transcript_id "MSTRG.174298.9";
chr7	StringTie	exon	48082011	48084172	1000	+	.	gene_id "MSTRG.174298"; transcript_id "MSTRG.174298.9"; exon_number "1";
chr7	StringTie	exon	48087995	48088908	1000	+	.	gene_id "MSTRG.174298"; transcript_id "MSTRG.174298.9"; exon_number "2";
chr7	StringTie	exon	48089212	48089418	1000	+	.	gene_id "MSTRG.174298"; transcript_id "MSTRG.174298.9"; exon_number "3";
chr7	StringTie	exon	48090188	48090364	1000	+	.	gene_id "MSTRG.174298"; transcript_id "MSTRG.174298.9"; exon_number "4";
chr7	StringTie	exon	48094763	48094827	1000	+	.	gene_id "MSTRG.174298"; transcript_id "MSTRG.174298.9"; exon_number "5";
chr7	StringTie	exon	48099670	48099787	1000	+	.	gene_id "MSTRG.174298"; transcript_id "MSTRG.174298.9"; exon_number "6";
chr7	StringTie	exon	48101824	48101982	1000	+	.	gene_id "MSTRG.174298"; transcript_id "MSTRG.174298.9"; exon_number "7";
chr7	StringTie	exon	48103297	48103411	1000	+	.	gene_id "MSTRG.174298"; transcript_id "MSTRG.174298.9"; exon_number "8";
chr7	StringTie	exon	48106873	48107082	1000	+	.	gene_id "MSTRG.174298"; transcript_id "MSTRG.174298.9"; exon_number "9";
chr7	StringTie	exon	48107361	48107507	1000	+	.	gene_id "MSTRG.174298"; transcript_id "MSTRG.174298.9"; exon_number "10";
chr7	StringTie	exon	48108218	48108761	1000	+	.	gene_id "MSTRG.174298"; transcript_id "MSTRG.174298.9"; exon_number "11";
chr7	StringTie	transcript	48088278	48108438	1000	+	.	gene_id "MSTRG.174298"; transcript_id "MSTRG.174298.90";
chr7	StringTie	exon	48088278	48088919	1000	+	.	gene_id "MSTRG.174298"; transcript_id "MSTRG.174298.90"; exon_number "1";
chr7	StringTie	exon	48089212	48089418	1000	+	.	gene_id "MSTRG.174298"; transcript_id "MSTRG.174298.90"; exon_number "2";
chr7	StringTie	exon	48090188	48090364	1000	+	.	gene_id "MSTRG.174298"; transcript_id "MSTRG.174298.90"; exon_number "3";
chr7	StringTie	exon	48094763	48094827	1000	+	.	gene_id "MSTRG.174298"; transcript_id "MSTRG.174298.90"; exon_number "4";
chr7	StringTie	exon	48099670	48099787	1000	+	.	gene_id "MSTRG.174298"; transcript_id "MSTRG.174298.90"; exon_number "5";
chr7	StringTie	exon	48101824	48101982	1000	+	.	gene_id "MSTRG.174298"; transcript_id "MSTRG.174298.90"; exon_number "6";
chr7	StringTie	exon	48103297	48103411	1000	+	.	gene_id "MSTRG.174298"; transcript_id "MSTRG.174298.90"; exon_number "7";
chr7	StringTie	exon	48106873	48107082	1000	+	.	gene_id "MSTRG.174298"; transcript_id "MSTRG.174298.90"; exon_number "8";
chr7	StringTie	exon	48107361	48107507	1000	+	.	gene_id "MSTRG.174298"; transcript_id "MSTRG.174298.90"; exon_number "9";
chr7	StringTie	exon	48108218	48108438	1000	+	.	gene_id "MSTRG.174298"; transcript_id "MSTRG.174298.90"; exon_number "10";
chr7	StringTie	transcript	48088279	48108420	1000	+	.	gene_id "MSTRG.174298"; transcript_id "MSTRG.174298.91";
chr7	StringTie	exon	48088279	48089418	1000	+	.	gene_id "MSTRG.174298"; transcript_id "MSTRG.174298.91"; exon_number "1";
chr7	StringTie	exon	48090188	48090364	1000	+	.	gene_id "MSTRG.174298"; transcript_id "MSTRG.174298.91"; exon_number "2";
chr7	StringTie	exon	48094763	48094827	1000	+	.	gene_id "MSTRG.174298"; transcript_id "MSTRG.174298.91"; exon_number "3";
chr7	StringTie	exon	48106873	48107081	1000	+	.	gene_id "MSTRG.174298"; transcript_id "MSTRG.174298.91"; exon_number "4";
chr7	StringTie	exon	48107350	48107507	1000	+	.	gene_id "MSTRG.174298"; transcript_id "MSTRG.174298.91"; exon_number "5";
chr7	StringTie	exon	48108218	48108420	1000	+	.	gene_id "MSTRG.174298"; transcript_id "MSTRG.174298.91"; exon_number "6";
chr7	StringTie	transcript	48088284	48108624	1000	+	.	gene_id "MSTRG.174298"; transcript_id "MSTRG.174298.92";
chr7	StringTie	exon	48088284	48088908	1000	+	.	gene_id "MSTRG.174298"; transcript_id "MSTRG.174298.92"; exon_number "1";
chr7	StringTie	exon	48089254	48089418	1000	+	.	gene_id "MSTRG.174298"; transcript_id "MSTRG.174298.92"; exon_number "2";
chr7	StringTie	exon	48090188	48090364	1000	+	.	gene_id "MSTRG.174298"; transcript_id "MSTRG.174298.92"; exon_number "3";
chr7	StringTie	exon	48094763	48094827	1000	+	.	gene_id "MSTRG.174298"; transcript_id "MSTRG.174298.92"; exon_number "4";
chr7	StringTie	exon	48099670	48099787	1000	+	.	gene_id "MSTRG.174298"; transcript_id "MSTRG.174298.92"; exon_number "5";
chr7	StringTie	exon	48101824	48101870	1000	+	.	gene_id "MSTRG.174298"; transcript_id "MSTRG.174298.92"; exon_number "6";
chr7	StringTie	exon	48106873	48107082	1000	+	.	gene_id "MSTRG.174298"; transcript_id "MSTRG.174298.92"; exon_number "7";
chr7	StringTie	exon	48107361	48107507	1000	+	.	gene_id "MSTRG.174298"; transcript_id "MSTRG.174298.92"; exon_number "8";
chr7	StringTie	exon	48108218	48108624	1000	+	.	gene_id "MSTRG.174298"; transcript_id "MSTRG.174298.92"; exon_number "9";
chr7	StringTie	transcript	48088299	48108471	1000	+	.	gene_id "MSTRG.174298"; transcript_id "MSTRG.174298.93";
chr7	StringTie	exon	48088299	48089636	1000	+	.	gene_id "MSTRG.174298"; transcript_id "MSTRG.174298.93"; exon_number "1";
chr7	StringTie	exon	48090188	48090364	1000	+	.	gene_id "MSTRG.174298"; transcript_id "MSTRG.174298.93"; exon_number "2";
chr7	StringTie	exon	48094763	48094827	1000	+	.	gene_id "MSTRG.174298"; transcript_id "MSTRG.174298.93"; exon_number "3";
chr7	StringTie	exon	48101824	48101982	1000	+	.	gene_id "MSTRG.174298"; transcript_id "MSTRG.174298.93"; exon_number "4";
chr7	StringTie	exon	48103297	48103411	1000	+	.	gene_id "MSTRG.174298"; transcript_id "MSTRG.174298.93"; exon_number "5";
chr7	StringTie	exon	48106873	48107082	1000	+	.	gene_id "MSTRG.174298"; transcript_id "MSTRG.174298.93"; exon_number "6";
chr7	StringTie	exon	48107361	48107507	1000	+	.	gene_id "MSTRG.174298"; transcript_id "MSTRG.174298.93"; exon_number "7";
chr7	StringTie	exon	48108218	48108471	1000	+	.	gene_id "MSTRG.174298"; transcript_id "MSTRG.174298.93"; exon_number "8";
chr7	StringTie	transcript	48088324	48108628	1000	+	.	gene_id "MSTRG.174298"; transcript_id "MSTRG.174298.94";
chr7	StringTie	exon	48088324	48088923	1000	+	.	gene_id "MSTRG.174298"; transcript_id "MSTRG.174298.94"; exon_number "1";
chr7	StringTie	exon	48089272	48089418	1000	+	.	gene_id "MSTRG.174298"; transcript_id "MSTRG.174298.94"; exon_number "2";
chr7	StringTie	exon	48090188	48090364	1000	+	.	gene_id "MSTRG.174298"; transcript_id "MSTRG.174298.94"; exon_number "3";
chr7	StringTie	exon	48094763	48094827	1000	+	.	gene_id "MSTRG.174298"; transcript_id "MSTRG.174298.94"; exon_number "4";
chr7	StringTie	exon	48099670	48099787	1000	+	.	gene_id "MSTRG.174298"; transcript_id "MSTRG.174298.94"; exon_number "5";
chr7	StringTie	exon	48101824	48101982	1000	+	.	gene_id "MSTRG.174298"; transcript_id "MSTRG.174298.94"; exon_number "6";
chr7	StringTie	exon	48103297	48103411	1000	+	.	gene_id "MSTRG.174298"; transcript_id "MSTRG.174298.94"; exon_number "7";
chr7	StringTie	exon	48103782	48107082	1000	+	.	gene_id "MSTRG.174298"; transcript_id "MSTRG.174298.94"; exon_number "8";
chr7	StringTie	exon	48107361	48107507	1000	+	.	gene_id "MSTRG.174298"; transcript_id "MSTRG.174298.94"; exon_number "9";
chr7	StringTie	exon	48108218	48108628	1000	+	.	gene_id "MSTRG.174298"; transcript_id "MSTRG.174298.94"; exon_number "10";
chr7	StringTie	transcript	48088326	48112072	1000	+	.	gene_id "MSTRG.174298"; transcript_id "MSTRG.174298.95";
chr7	StringTie	exon	48088326	48089636	1000	+	.	gene_id "MSTRG.174298"; transcript_id "MSTRG.174298.95"; exon_number "1";
chr7	StringTie	exon	48090188	48090364	1000	+	.	gene_id "MSTRG.174298"; transcript_id "MSTRG.174298.95"; exon_number "2";
chr7	StringTie	exon	48094763	48094827	1000	+	.	gene_id "MSTRG.174298"; transcript_id "MSTRG.174298.95"; exon_number "3";
chr7	StringTie	exon	48099670	48099787	1000	+	.	gene_id "MSTRG.174298"; transcript_id "MSTRG.174298.95"; exon_number "4";
chr7	StringTie	exon	48101824	48101870	1000	+	.	gene_id "MSTRG.174298"; transcript_id "MSTRG.174298.95"; exon_number "5";
chr7	StringTie	exon	48103297	48103411	1000	+	.	gene_id "MSTRG.174298"; transcript_id "MSTRG.174298.95"; exon_number "6";
chr7	StringTie	exon	48103782	48107082	1000	+	.	gene_id "MSTRG.174298"; transcript_id "MSTRG.174298.95"; exon_number "7";
chr7	StringTie	exon	48107361	48107507	1000	+	.	gene_id "MSTRG.174298"; transcript_id "MSTRG.174298.95"; exon_number "8";
chr7	StringTie	exon	48108218	48112072	1000	+	.	gene_id "MSTRG.174298"; transcript_id "MSTRG.174298.95"; exon_number "9";
chr7	StringTie	transcript	48088354	48108736	1000	+	.	gene_id "MSTRG.174298"; transcript_id "MSTRG.174298.96";
chr7	StringTie	exon	48088354	48088923	1000	+	.	gene_id "MSTRG.174298"; transcript_id "MSTRG.174298.96"; exon_number "1";
chr7	StringTie	exon	48090188	48090364	1000	+	.	gene_id "MSTRG.174298"; transcript_id "MSTRG.174298.96"; exon_number "2";
chr7	StringTie	exon	48094763	48094827	1000	+	.	gene_id "MSTRG.174298"; transcript_id "MSTRG.174298.96"; exon_number "3";
chr7	StringTie	exon	48099670	48099787	1000	+	.	gene_id "MSTRG.174298"; transcript_id "MSTRG.174298.96"; exon_number "4";
chr7	StringTie	exon	48101824	48101870	1000	+	.	gene_id "MSTRG.174298"; transcript_id "MSTRG.174298.96"; exon_number "5";
chr7	StringTie	exon	48106873	48107082	1000	+	.	gene_id "MSTRG.174298"; transcript_id "MSTRG.174298.96"; exon_number "6";
chr7	StringTie	exon	48107361	48107507	1000	+	.	gene_id "MSTRG.174298"; transcript_id "MSTRG.174298.96"; exon_number "7";
chr7	StringTie	exon	48108218	48108736	1000	+	.	gene_id "MSTRG.174298"; transcript_id "MSTRG.174298.96"; exon_number "8";
chr7	StringTie	transcript	48088380	48108419	1000	+	.	gene_id "MSTRG.174298"; transcript_id "MSTRG.174298.97";
chr7	StringTie	exon	48088380	48088908	1000	+	.	gene_id "MSTRG.174298"; transcript_id "MSTRG.174298.97"; exon_number "1";
chr7	StringTie	exon	48089212	48089418	1000	+	.	gene_id "MSTRG.174298"; transcript_id "MSTRG.174298.97"; exon_number "2";
chr7	StringTie	exon	48090188	48090364	1000	+	.	gene_id "MSTRG.174298"; transcript_id "MSTRG.174298.97"; exon_number "3";
chr7	StringTie	exon	48094763	48094827	1000	+	.	gene_id "MSTRG.174298"; transcript_id "MSTRG.174298.97"; exon_number "4";
chr7	StringTie	exon	48101824	48101982	1000	+	.	gene_id "MSTRG.174298"; transcript_id "MSTRG.174298.97"; exon_number "5";
chr7	StringTie	exon	48103297	48103411	1000	+	.	gene_id "MSTRG.174298"; transcript_id "MSTRG.174298.97"; exon_number "6";
chr7	StringTie	exon	48106873	48107082	1000	+	.	gene_id "MSTRG.174298"; transcript_id "MSTRG.174298.97"; exon_number "7";
chr7	StringTie	exon	48107361	48107507	1000	+	.	gene_id "MSTRG.174298"; transcript_id "MSTRG.174298.97"; exon_number "8";
chr7	StringTie	exon	48108218	48108419	1000	+	.	gene_id "MSTRG.174298"; transcript_id "MSTRG.174298.97"; exon_number "9";
chr7	StringTie	transcript	48088382	48108710	1000	+	.	gene_id "MSTRG.174298"; transcript_id "MSTRG.174298.98";
chr7	StringTie	exon	48088382	48088865	1000	+	.	gene_id "MSTRG.174298"; transcript_id "MSTRG.174298.98"; exon_number "1";
chr7	StringTie	exon	48089254	48089418	1000	+	.	gene_id "MSTRG.174298"; transcript_id "MSTRG.174298.98"; exon_number "2";
chr7	StringTie	exon	48090188	48090364	1000	+	.	gene_id "MSTRG.174298"; transcript_id "MSTRG.174298.98"; exon_number "3";
chr7	StringTie	exon	48094763	48094827	1000	+	.	gene_id "MSTRG.174298"; transcript_id "MSTRG.174298.98"; exon_number "4";
chr7	StringTie	exon	48099670	48099787	1000	+	.	gene_id "MSTRG.174298"; transcript_id "MSTRG.174298.98"; exon_number "5";
chr7	StringTie	exon	48101824	48101982	1000	+	.	gene_id "MSTRG.174298"; transcript_id "MSTRG.174298.98"; exon_number "6";
chr7	StringTie	exon	48106873	48107082	1000	+	.	gene_id "MSTRG.174298"; transcript_id "MSTRG.174298.98"; exon_number "7";
chr7	StringTie	exon	48107361	48107507	1000	+	.	gene_id "MSTRG.174298"; transcript_id "MSTRG.174298.98"; exon_number "8";
chr7	StringTie	exon	48108218	48108710	1000	+	.	gene_id "MSTRG.174298"; transcript_id "MSTRG.174298.98"; exon_number "9";
chr7	StringTie	transcript	48088382	48108420	1000	+	.	gene_id "MSTRG.174298"; transcript_id "MSTRG.174298.99";
chr7	StringTie	exon	48088382	48088923	1000	+	.	gene_id "MSTRG.174298"; transcript_id "MSTRG.174298.99"; exon_number "1";
chr7	StringTie	exon	48089212	48089636	1000	+	.	gene_id "MSTRG.174298"; transcript_id "MSTRG.174298.99"; exon_number "2";
chr7	StringTie	exon	48090188	48090364	1000	+	.	gene_id "MSTRG.174298"; transcript_id "MSTRG.174298.99"; exon_number "3";
chr7	StringTie	exon	48094763	48094827	1000	+	.	gene_id "MSTRG.174298"; transcript_id "MSTRG.174298.99"; exon_number "4";
chr7	StringTie	exon	48099670	48099787	1000	+	.	gene_id "MSTRG.174298"; transcript_id "MSTRG.174298.99"; exon_number "5";
chr7	StringTie	exon	48101824	48101982	1000	+	.	gene_id "MSTRG.174298"; transcript_id "MSTRG.174298.99"; exon_number "6";
chr7	StringTie	exon	48103297	48103411	1000	+	.	gene_id "MSTRG.174298"; transcript_id "MSTRG.174298.99"; exon_number "7";
chr7	StringTie	exon	48106873	48107082	1000	+	.	gene_id "MSTRG.174298"; transcript_id "MSTRG.174298.99"; exon_number "8";
chr7	StringTie	exon	48107361	48107507	1000	+	.	gene_id "MSTRG.174298"; transcript_id "MSTRG.174298.99"; exon_number "9";
chr7	StringTie	exon	48108218	48108420	1000	+	.	gene_id "MSTRG.174298"; transcript_id "MSTRG.174298.99"; exon_number "10";
chr7	StringTie	transcript	48107516	48114548	1000	-	.	gene_id "MSTRG.174299"; transcript_id "MSTRG.174299.1";
chr7	StringTie	exon	48107516	48108460	1000	-	.	gene_id "MSTRG.174299"; transcript_id "MSTRG.174299.1"; exon_number "1";
chr7	StringTie	exon	48111793	48111913	1000	-	.	gene_id "MSTRG.174299"; transcript_id "MSTRG.174299.1"; exon_number "2";
chr7	StringTie	exon	48113092	48113232	1000	-	.	gene_id "MSTRG.174299"; transcript_id "MSTRG.174299.1"; exon_number "3";
chr7	StringTie	exon	48114028	48114548	1000	-	.	gene_id "MSTRG.174299"; transcript_id "MSTRG.174299.1"; exon_number "4";
chr7	StringTie	transcript	48108735	48114574	1000	-	.	gene_id "MSTRG.174299"; transcript_id "MSTRG.174299.2";
chr7	StringTie	exon	48108735	48111704	1000	-	.	gene_id "MSTRG.174299"; transcript_id "MSTRG.174299.2"; exon_number "1";
chr7	StringTie	exon	48111793	48111913	1000	-	.	gene_id "MSTRG.174299"; transcript_id "MSTRG.174299.2"; exon_number "2";
chr7	StringTie	exon	48113092	48113232	1000	-	.	gene_id "MSTRG.174299"; transcript_id "MSTRG.174299.2"; exon_number "3";
chr7	StringTie	exon	48114028	48114574	1000	-	.	gene_id "MSTRG.174299"; transcript_id "MSTRG.174299.2"; exon_number "4";
chr7	StringTie	transcript	48108735	48114574	1000	-	.	gene_id "MSTRG.174299"; transcript_id "MSTRG.174299.3";
chr7	StringTie	exon	48108735	48111704	1000	-	.	gene_id "MSTRG.174299"; transcript_id "MSTRG.174299.3"; exon_number "1";
chr7	StringTie	exon	48111793	48111913	1000	-	.	gene_id "MSTRG.174299"; transcript_id "MSTRG.174299.3"; exon_number "2";
chr7	StringTie	exon	48113092	48113184	1000	-	.	gene_id "MSTRG.174299"; transcript_id "MSTRG.174299.3"; exon_number "3";
chr7	StringTie	exon	48114028	48114574	1000	-	.	gene_id "MSTRG.174299"; transcript_id "MSTRG.174299.3"; exon_number "4";
chr1	StringTie	transcript	22653189	22661536	1000	+	.	gene_id "MSTRG.1743"; transcript_id "ENST00000314933"; gene_name "C1QB"; ref_gene_id "ENSG00000173369";
chr1	StringTie	exon	22653189	22653303	1000	+	.	gene_id "MSTRG.1743"; transcript_id "ENST00000314933"; exon_number "1"; gene_name "C1QB"; ref_gene_id "ENSG00000173369";
chr1	StringTie	exon	22659440	22659643	1000	+	.	gene_id "MSTRG.1743"; transcript_id "ENST00000314933"; exon_number "2"; gene_name "C1QB"; ref_gene_id "ENSG00000173369";
chr1	StringTie	exon	22660812	22661536	1000	+	.	gene_id "MSTRG.1743"; transcript_id "ENST00000314933"; exon_number "3"; gene_name "C1QB"; ref_gene_id "ENSG00000173369";
chr1	StringTie	transcript	22643653	22647887	1000	+	.	gene_id "MSTRG.1743"; transcript_id "ENST00000374637"; gene_name "C1QC"; ref_gene_id "ENSG00000159189";
chr1	StringTie	exon	22643653	22643886	1000	+	.	gene_id "MSTRG.1743"; transcript_id "ENST00000374637"; exon_number "1"; gene_name "C1QC"; ref_gene_id "ENSG00000159189";
chr1	StringTie	exon	22644011	22644204	1000	+	.	gene_id "MSTRG.1743"; transcript_id "ENST00000374637"; exon_number "2"; gene_name "C1QC"; ref_gene_id "ENSG00000159189";
chr1	StringTie	exon	22647227	22647887	1000	+	.	gene_id "MSTRG.1743"; transcript_id "ENST00000374637"; exon_number "3"; gene_name "C1QC"; ref_gene_id "ENSG00000159189";
chr1	StringTie	transcript	22643633	22648110	1000	+	.	gene_id "MSTRG.1743"; transcript_id "ENST00000374639"; gene_name "C1QC"; ref_gene_id "ENSG00000159189";
chr1	StringTie	exon	22643633	22643737	1000	+	.	gene_id "MSTRG.1743"; transcript_id "ENST00000374639"; exon_number "1"; gene_name "C1QC"; ref_gene_id "ENSG00000159189";
chr1	StringTie	exon	22644011	22644204	1000	+	.	gene_id "MSTRG.1743"; transcript_id "ENST00000374639"; exon_number "2"; gene_name "C1QC"; ref_gene_id "ENSG00000159189";
chr1	StringTie	exon	22647227	22648110	1000	+	.	gene_id "MSTRG.1743"; transcript_id "ENST00000374639"; exon_number "3"; gene_name "C1QC"; ref_gene_id "ENSG00000159189";
chr1	StringTie	transcript	22643630	22648110	1000	+	.	gene_id "MSTRG.1743"; transcript_id "ENST00000374640"; gene_name "C1QC"; ref_gene_id "ENSG00000159189";
chr1	StringTie	exon	22643630	22643714	1000	+	.	gene_id "MSTRG.1743"; transcript_id "ENST00000374640"; exon_number "1"; gene_name "C1QC"; ref_gene_id "ENSG00000159189";
chr1	StringTie	exon	22644011	22644204	1000	+	.	gene_id "MSTRG.1743"; transcript_id "ENST00000374640"; exon_number "2"; gene_name "C1QC"; ref_gene_id "ENSG00000159189";
chr1	StringTie	exon	22647227	22648110	1000	+	.	gene_id "MSTRG.1743"; transcript_id "ENST00000374640"; exon_number "3"; gene_name "C1QC"; ref_gene_id "ENSG00000159189";
chr1	StringTie	transcript	22636506	22639608	1000	+	.	gene_id "MSTRG.1743"; transcript_id "ENST00000374642"; gene_name "C1QA"; ref_gene_id "ENSG00000173372";
chr1	StringTie	exon	22636506	22636702	1000	+	.	gene_id "MSTRG.1743"; transcript_id "ENST00000374642"; exon_number "1"; gene_name "C1QA"; ref_gene_id "ENSG00000173372";
chr1	StringTie	exon	22637610	22637779	1000	+	.	gene_id "MSTRG.1743"; transcript_id "ENST00000374642"; exon_number "2"; gene_name "C1QA"; ref_gene_id "ENSG00000173372";
chr1	StringTie	exon	22638833	22639608	1000	+	.	gene_id "MSTRG.1743"; transcript_id "ENST00000374642"; exon_number "3"; gene_name "C1QA"; ref_gene_id "ENSG00000173372";
chr1	StringTie	transcript	22637580	22639608	1000	+	.	gene_id "MSTRG.1743"; transcript_id "ENST00000402322"; gene_name "C1QA"; ref_gene_id "ENSG00000173372";
chr1	StringTie	exon	22637580	22637779	1000	+	.	gene_id "MSTRG.1743"; transcript_id "ENST00000402322"; exon_number "1"; gene_name "C1QA"; ref_gene_id "ENSG00000173372";
chr1	StringTie	exon	22638833	22639608	1000	+	.	gene_id "MSTRG.1743"; transcript_id "ENST00000402322"; exon_number "2"; gene_name "C1QA"; ref_gene_id "ENSG00000173372";
chr1	StringTie	transcript	22653189	22661316	1000	+	.	gene_id "MSTRG.1743"; transcript_id "ENST00000432749"; gene_name "C1QB"; ref_gene_id "ENSG00000173369";
chr1	StringTie	exon	22653189	22653303	1000	+	.	gene_id "MSTRG.1743"; transcript_id "ENST00000432749"; exon_number "1"; gene_name "C1QB"; ref_gene_id "ENSG00000173369";
chr1	StringTie	exon	22654008	22654160	1000	+	.	gene_id "MSTRG.1743"; transcript_id "ENST00000432749"; exon_number "2"; gene_name "C1QB"; ref_gene_id "ENSG00000173369";
chr1	StringTie	exon	22659440	22659643	1000	+	.	gene_id "MSTRG.1743"; transcript_id "ENST00000432749"; exon_number "3"; gene_name "C1QB"; ref_gene_id "ENSG00000173369";
chr1	StringTie	exon	22660812	22661316	1000	+	.	gene_id "MSTRG.1743"; transcript_id "ENST00000432749"; exon_number "4"; gene_name "C1QB"; ref_gene_id "ENSG00000173369";
chr1	StringTie	transcript	22636762	22639331	1000	+	.	gene_id "MSTRG.1743"; transcript_id "ENST00000438241"; gene_name "C1QA"; ref_gene_id "ENSG00000173372";
chr1	StringTie	exon	22636762	22636860	1000	+	.	gene_id "MSTRG.1743"; transcript_id "ENST00000438241"; exon_number "1"; gene_name "C1QA"; ref_gene_id "ENSG00000173372";
chr1	StringTie	exon	22637610	22637779	1000	+	.	gene_id "MSTRG.1743"; transcript_id "ENST00000438241"; exon_number "2"; gene_name "C1QA"; ref_gene_id "ENSG00000173372";
chr1	StringTie	exon	22638833	22639331	1000	+	.	gene_id "MSTRG.1743"; transcript_id "ENST00000438241"; exon_number "3"; gene_name "C1QA"; ref_gene_id "ENSG00000173372";
chr1	StringTie	transcript	22652981	22661538	1000	+	.	gene_id "MSTRG.1743"; transcript_id "ENST00000509305"; gene_name "C1QB"; ref_gene_id "ENSG00000173369";
chr1	StringTie	exon	22652981	22653303	1000	+	.	gene_id "MSTRG.1743"; transcript_id "ENST00000509305"; exon_number "1"; gene_name "C1QB"; ref_gene_id "ENSG00000173369";
chr1	StringTie	exon	22659440	22659643	1000	+	.	gene_id "MSTRG.1743"; transcript_id "ENST00000509305"; exon_number "2"; gene_name "C1QB"; ref_gene_id "ENSG00000173369";
chr1	StringTie	exon	22660812	22661538	1000	+	.	gene_id "MSTRG.1743"; transcript_id "ENST00000509305"; exon_number "3"; gene_name "C1QB"; ref_gene_id "ENSG00000173369";
chr1	StringTie	transcript	22652762	22661090	1000	+	.	gene_id "MSTRG.1743"; transcript_id "ENST00000510260"; gene_name "C1QB"; ref_gene_id "ENSG00000173369";
chr1	StringTie	exon	22652762	22652955	1000	+	.	gene_id "MSTRG.1743"; transcript_id "ENST00000510260"; exon_number "1"; gene_name "C1QB"; ref_gene_id "ENSG00000173369";
chr1	StringTie	exon	22659440	22659643	1000	+	.	gene_id "MSTRG.1743"; transcript_id "ENST00000510260"; exon_number "2"; gene_name "C1QB"; ref_gene_id "ENSG00000173369";
chr1	StringTie	exon	22660812	22661090	1000	+	.	gene_id "MSTRG.1743"; transcript_id "ENST00000510260"; exon_number "3"; gene_name "C1QB"; ref_gene_id "ENSG00000173369";
chr1	StringTie	transcript	22635055	22639682	1000	+	.	gene_id "MSTRG.1743"; transcript_id "MSTRG.1743.1";
chr1	StringTie	exon	22635055	22635104	1000	+	.	gene_id "MSTRG.1743"; transcript_id "MSTRG.1743.1"; exon_number "1";
chr1	StringTie	exon	22637610	22637779	1000	+	.	gene_id "MSTRG.1743"; transcript_id "MSTRG.1743.1"; exon_number "2";
chr1	StringTie	exon	22638833	22639682	1000	+	.	gene_id "MSTRG.1743"; transcript_id "MSTRG.1743.1"; exon_number "3";
chr1	StringTie	transcript	22636377	22639686	1000	+	.	gene_id "MSTRG.1743"; transcript_id "MSTRG.1743.10";
chr1	StringTie	exon	22636377	22636702	1000	+	.	gene_id "MSTRG.1743"; transcript_id "MSTRG.1743.10"; exon_number "1";
chr1	StringTie	exon	22637726	22637779	1000	+	.	gene_id "MSTRG.1743"; transcript_id "MSTRG.1743.10"; exon_number "2";
chr1	StringTie	exon	22638833	22639686	1000	+	.	gene_id "MSTRG.1743"; transcript_id "MSTRG.1743.10"; exon_number "3";
chr1	StringTie	transcript	22645567	22648151	1000	+	.	gene_id "MSTRG.1743"; transcript_id "MSTRG.1743.102";
chr1	StringTie	exon	22645567	22647603	1000	+	.	gene_id "MSTRG.1743"; transcript_id "MSTRG.1743.102"; exon_number "1";
chr1	StringTie	exon	22647649	22648151	1000	+	.	gene_id "MSTRG.1743"; transcript_id "MSTRG.1743.102"; exon_number "2";
chr1	StringTie	transcript	22647152	22648108	1000	+	.	gene_id "MSTRG.1743"; transcript_id "MSTRG.1743.103";
chr1	StringTie	exon	22647152	22647511	1000	+	.	gene_id "MSTRG.1743"; transcript_id "MSTRG.1743.103"; exon_number "1";
chr1	StringTie	exon	22647784	22648108	1000	+	.	gene_id "MSTRG.1743"; transcript_id "MSTRG.1743.103"; exon_number "2";
chr1	StringTie	transcript	22652690	22661637	1000	+	.	gene_id "MSTRG.1743"; transcript_id "MSTRG.1743.104";
chr1	StringTie	exon	22652690	22652873	1000	+	.	gene_id "MSTRG.1743"; transcript_id "MSTRG.1743.104"; exon_number "1";
chr1	StringTie	exon	22659440	22659643	1000	+	.	gene_id "MSTRG.1743"; transcript_id "MSTRG.1743.104"; exon_number "2";
chr1	StringTie	exon	22660812	22661637	1000	+	.	gene_id "MSTRG.1743"; transcript_id "MSTRG.1743.104"; exon_number "3";
chr1	StringTie	transcript	22652716	22665767	1000	+	.	gene_id "MSTRG.1743"; transcript_id "MSTRG.1743.105";
chr1	StringTie	exon	22652716	22653303	1000	+	.	gene_id "MSTRG.1743"; transcript_id "MSTRG.1743.105"; exon_number "1";
chr1	StringTie	exon	22659443	22659643	1000	+	.	gene_id "MSTRG.1743"; transcript_id "MSTRG.1743.105"; exon_number "2";
chr1	StringTie	exon	22660812	22660892	1000	+	.	gene_id "MSTRG.1743"; transcript_id "MSTRG.1743.105"; exon_number "3";
chr1	StringTie	exon	22660947	22665767	1000	+	.	gene_id "MSTRG.1743"; transcript_id "MSTRG.1743.105"; exon_number "4";
chr1	StringTie	transcript	22652720	22665766	1000	+	.	gene_id "MSTRG.1743"; transcript_id "MSTRG.1743.106";
chr1	StringTie	exon	22652720	22652766	1000	+	.	gene_id "MSTRG.1743"; transcript_id "MSTRG.1743.106"; exon_number "1";
chr1	StringTie	exon	22659440	22659643	1000	+	.	gene_id "MSTRG.1743"; transcript_id "MSTRG.1743.106"; exon_number "2";
chr1	StringTie	exon	22660812	22660892	1000	+	.	gene_id "MSTRG.1743"; transcript_id "MSTRG.1743.106"; exon_number "3";
chr1	StringTie	exon	22660947	22665766	1000	+	.	gene_id "MSTRG.1743"; transcript_id "MSTRG.1743.106"; exon_number "4";
chr1	StringTie	transcript	22652724	22661838	1000	+	.	gene_id "MSTRG.1743"; transcript_id "MSTRG.1743.107";
chr1	StringTie	exon	22652724	22652955	1000	+	.	gene_id "MSTRG.1743"; transcript_id "MSTRG.1743.107"; exon_number "1";
chr1	StringTie	exon	22659440	22659643	1000	+	.	gene_id "MSTRG.1743"; transcript_id "MSTRG.1743.107"; exon_number "2";
chr1	StringTie	exon	22660812	22661113	1000	+	.	gene_id "MSTRG.1743"; transcript_id "MSTRG.1743.107"; exon_number "3";
chr1	StringTie	exon	22661243	22661838	1000	+	.	gene_id "MSTRG.1743"; transcript_id "MSTRG.1743.107"; exon_number "4";
chr1	StringTie	transcript	22652725	22661641	1000	+	.	gene_id "MSTRG.1743"; transcript_id "MSTRG.1743.108";
chr1	StringTie	exon	22652725	22652955	1000	+	.	gene_id "MSTRG.1743"; transcript_id "MSTRG.1743.108"; exon_number "1";
chr1	StringTie	exon	22659440	22659643	1000	+	.	gene_id "MSTRG.1743"; transcript_id "MSTRG.1743.108"; exon_number "2";
chr1	StringTie	exon	22660821	22661641	1000	+	.	gene_id "MSTRG.1743"; transcript_id "MSTRG.1743.108"; exon_number "3";
chr1	StringTie	transcript	22652729	22665766	1000	+	.	gene_id "MSTRG.1743"; transcript_id "MSTRG.1743.109";
chr1	StringTie	exon	22652729	22653303	1000	+	.	gene_id "MSTRG.1743"; transcript_id "MSTRG.1743.109"; exon_number "1";
chr1	StringTie	exon	22654008	22654160	1000	+	.	gene_id "MSTRG.1743"; transcript_id "MSTRG.1743.109"; exon_number "2";
chr1	StringTie	exon	22659440	22659643	1000	+	.	gene_id "MSTRG.1743"; transcript_id "MSTRG.1743.109"; exon_number "3";
chr1	StringTie	exon	22660812	22660892	1000	+	.	gene_id "MSTRG.1743"; transcript_id "MSTRG.1743.109"; exon_number "4";
chr1	StringTie	exon	22660947	22665766	1000	+	.	gene_id "MSTRG.1743"; transcript_id "MSTRG.1743.109"; exon_number "5";
chr1	StringTie	transcript	22636385	22648247	1000	+	.	gene_id "MSTRG.1743"; transcript_id "MSTRG.1743.11";
chr1	StringTie	exon	22636385	22636702	1000	+	.	gene_id "MSTRG.1743"; transcript_id "MSTRG.1743.11"; exon_number "1";
chr1	StringTie	exon	22638833	22639161	1000	+	.	gene_id "MSTRG.1743"; transcript_id "MSTRG.1743.11"; exon_number "2";
chr1	StringTie	exon	22644011	22644204	1000	+	.	gene_id "MSTRG.1743"; transcript_id "MSTRG.1743.11"; exon_number "3";
chr1	StringTie	exon	22647227	22648247	1000	+	.	gene_id "MSTRG.1743"; transcript_id "MSTRG.1743.11"; exon_number "4";
chr1	StringTie	transcript	22652730	22665789	1000	+	.	gene_id "MSTRG.1743"; transcript_id "MSTRG.1743.110";
chr1	StringTie	exon	22652730	22653303	1000	+	.	gene_id "MSTRG.1743"; transcript_id "MSTRG.1743.110"; exon_number "1";
chr1	StringTie	exon	22659440	22659643	1000	+	.	gene_id "MSTRG.1743"; transcript_id "MSTRG.1743.110"; exon_number "2";
chr1	StringTie	exon	22660812	22660892	1000	+	.	gene_id "MSTRG.1743"; transcript_id "MSTRG.1743.110"; exon_number "3";
chr1	StringTie	exon	22660947	22665789	1000	+	.	gene_id "MSTRG.1743"; transcript_id "MSTRG.1743.110"; exon_number "4";
chr1	StringTie	transcript	22652741	22661815	1000	+	.	gene_id "MSTRG.1743"; transcript_id "MSTRG.1743.111";
chr1	StringTie	exon	22652741	22653303	1000	+	.	gene_id "MSTRG.1743"; transcript_id "MSTRG.1743.111"; exon_number "1";
chr1	StringTie	exon	22659440	22659643	1000	+	.	gene_id "MSTRG.1743"; transcript_id "MSTRG.1743.111"; exon_number "2";
chr1	StringTie	exon	22660821	22660892	1000	+	.	gene_id "MSTRG.1743"; transcript_id "MSTRG.1743.111"; exon_number "3";
chr1	StringTie	exon	22660947	22661815	1000	+	.	gene_id "MSTRG.1743"; transcript_id "MSTRG.1743.111"; exon_number "4";
chr1	StringTie	transcript	22652747	22661637	1000	+	.	gene_id "MSTRG.1743"; transcript_id "MSTRG.1743.112";
chr1	StringTie	exon	22652747	22652766	1000	+	.	gene_id "MSTRG.1743"; transcript_id "MSTRG.1743.112"; exon_number "1";
chr1	StringTie	exon	22659440	22659643	1000	+	.	gene_id "MSTRG.1743"; transcript_id "MSTRG.1743.112"; exon_number "2";
chr1	StringTie	exon	22660812	22661113	1000	+	.	gene_id "MSTRG.1743"; transcript_id "MSTRG.1743.112"; exon_number "3";
chr1	StringTie	exon	22661243	22661637	1000	+	.	gene_id "MSTRG.1743"; transcript_id "MSTRG.1743.112"; exon_number "4";
chr1	StringTie	transcript	22652760	22665763	1000	+	.	gene_id "MSTRG.1743"; transcript_id "MSTRG.1743.113";
chr1	StringTie	exon	22652760	22653303	1000	+	.	gene_id "MSTRG.1743"; transcript_id "MSTRG.1743.113"; exon_number "1";
chr1	StringTie	exon	22659440	22659643	1000	+	.	gene_id "MSTRG.1743"; transcript_id "MSTRG.1743.113"; exon_number "2";
chr1	StringTie	exon	22660812	22660892	1000	+	.	gene_id "MSTRG.1743"; transcript_id "MSTRG.1743.113"; exon_number "3";
chr1	StringTie	exon	22660947	22661599	1000	+	.	gene_id "MSTRG.1743"; transcript_id "MSTRG.1743.113"; exon_number "4";
chr1	StringTie	exon	22664462	22665763	1000	+	.	gene_id "MSTRG.1743"; transcript_id "MSTRG.1743.113"; exon_number "5";
chr1	StringTie	transcript	22652762	22662192	1000	+	.	gene_id "MSTRG.1743"; transcript_id "MSTRG.1743.114";
chr1	StringTie	exon	22652762	22652955	1000	+	.	gene_id "MSTRG.1743"; transcript_id "MSTRG.1743.114"; exon_number "1";
chr1	StringTie	exon	22659440	22659643	1000	+	.	gene_id "MSTRG.1743"; transcript_id "MSTRG.1743.114"; exon_number "2";
chr1	StringTie	exon	22660812	22661242	1000	+	.	gene_id "MSTRG.1743"; transcript_id "MSTRG.1743.114"; exon_number "3";
chr1	StringTie	exon	22661300	22662192	1000	+	.	gene_id "MSTRG.1743"; transcript_id "MSTRG.1743.114"; exon_number "4";
chr1	StringTie	transcript	22652861	22661645	1000	+	.	gene_id "MSTRG.1743"; transcript_id "MSTRG.1743.116";
chr1	StringTie	exon	22652861	22653303	1000	+	.	gene_id "MSTRG.1743"; transcript_id "MSTRG.1743.116"; exon_number "1";
chr1	StringTie	exon	22659440	22659643	1000	+	.	gene_id "MSTRG.1743"; transcript_id "MSTRG.1743.116"; exon_number "2";
chr1	StringTie	exon	22660821	22661645	1000	+	.	gene_id "MSTRG.1743"; transcript_id "MSTRG.1743.116"; exon_number "3";
chr1	StringTie	transcript	22652899	22665767	1000	+	.	gene_id "MSTRG.1743"; transcript_id "MSTRG.1743.117";
chr1	StringTie	exon	22652899	22653303	1000	+	.	gene_id "MSTRG.1743"; transcript_id "MSTRG.1743.117"; exon_number "1";
chr1	StringTie	exon	22654008	22654160	1000	+	.	gene_id "MSTRG.1743"; transcript_id "MSTRG.1743.117"; exon_number "2";
chr1	StringTie	exon	22659440	22659643	1000	+	.	gene_id "MSTRG.1743"; transcript_id "MSTRG.1743.117"; exon_number "3";
chr1	StringTie	exon	22660812	22660892	1000	+	.	gene_id "MSTRG.1743"; transcript_id "MSTRG.1743.117"; exon_number "4";
chr1	StringTie	exon	22660947	22661599	1000	+	.	gene_id "MSTRG.1743"; transcript_id "MSTRG.1743.117"; exon_number "5";
chr1	StringTie	exon	22664462	22665767	1000	+	.	gene_id "MSTRG.1743"; transcript_id "MSTRG.1743.117"; exon_number "6";
chr1	StringTie	transcript	22652906	22661637	1000	+	.	gene_id "MSTRG.1743"; transcript_id "MSTRG.1743.118";
chr1	StringTie	exon	22652906	22653303	1000	+	.	gene_id "MSTRG.1743"; transcript_id "MSTRG.1743.118"; exon_number "1";
chr1	StringTie	exon	22659440	22659534	1000	+	.	gene_id "MSTRG.1743"; transcript_id "MSTRG.1743.118"; exon_number "2";
chr1	StringTie	exon	22659563	22659643	1000	+	.	gene_id "MSTRG.1743"; transcript_id "MSTRG.1743.118"; exon_number "3";
chr1	StringTie	exon	22660812	22661637	1000	+	.	gene_id "MSTRG.1743"; transcript_id "MSTRG.1743.118"; exon_number "4";
chr1	StringTie	transcript	22652949	22662911	1000	+	.	gene_id "MSTRG.1743"; transcript_id "MSTRG.1743.119";
chr1	StringTie	exon	22652949	22653303	1000	+	.	gene_id "MSTRG.1743"; transcript_id "MSTRG.1743.119"; exon_number "1";
chr1	StringTie	exon	22659443	22659643	1000	+	.	gene_id "MSTRG.1743"; transcript_id "MSTRG.1743.119"; exon_number "2";
chr1	StringTie	exon	22660812	22660892	1000	+	.	gene_id "MSTRG.1743"; transcript_id "MSTRG.1743.119"; exon_number "3";
chr1	StringTie	exon	22660947	22661242	1000	+	.	gene_id "MSTRG.1743"; transcript_id "MSTRG.1743.119"; exon_number "4";
chr1	StringTie	exon	22661300	22662911	1000	+	.	gene_id "MSTRG.1743"; transcript_id "MSTRG.1743.119"; exon_number "5";
chr1	StringTie	transcript	22636385	22648110	1000	+	.	gene_id "MSTRG.1743"; transcript_id "MSTRG.1743.12";
chr1	StringTie	exon	22636385	22636702	1000	+	.	gene_id "MSTRG.1743"; transcript_id "MSTRG.1743.12"; exon_number "1";
chr1	StringTie	exon	22637590	22637779	1000	+	.	gene_id "MSTRG.1743"; transcript_id "MSTRG.1743.12"; exon_number "2";
chr1	StringTie	exon	22638833	22639846	1000	+	.	gene_id "MSTRG.1743"; transcript_id "MSTRG.1743.12"; exon_number "3";
chr1	StringTie	exon	22643661	22643714	1000	+	.	gene_id "MSTRG.1743"; transcript_id "MSTRG.1743.12"; exon_number "4";
chr1	StringTie	exon	22647227	22648110	1000	+	.	gene_id "MSTRG.1743"; transcript_id "MSTRG.1743.12"; exon_number "5";
chr1	StringTie	transcript	22652981	22665834	1000	+	.	gene_id "MSTRG.1743"; transcript_id "MSTRG.1743.120";
chr1	StringTie	exon	22652981	22653303	1000	+	.	gene_id "MSTRG.1743"; transcript_id "MSTRG.1743.120"; exon_number "1";
chr1	StringTie	exon	22659440	22659643	1000	+	.	gene_id "MSTRG.1743"; transcript_id "MSTRG.1743.120"; exon_number "2";
chr1	StringTie	exon	22660812	22661599	1000	+	.	gene_id "MSTRG.1743"; transcript_id "MSTRG.1743.120"; exon_number "3";
chr1	StringTie	exon	22664462	22665834	1000	+	.	gene_id "MSTRG.1743"; transcript_id "MSTRG.1743.120"; exon_number "4";
chr1	StringTie	transcript	22652981	22665807	1000	+	.	gene_id "MSTRG.1743"; transcript_id "MSTRG.1743.121";
chr1	StringTie	exon	22652981	22653303	1000	+	.	gene_id "MSTRG.1743"; transcript_id "MSTRG.1743.121"; exon_number "1";
chr1	StringTie	exon	22659440	22659643	1000	+	.	gene_id "MSTRG.1743"; transcript_id "MSTRG.1743.121"; exon_number "2";
chr1	StringTie	exon	22660812	22661679	1000	+	.	gene_id "MSTRG.1743"; transcript_id "MSTRG.1743.121"; exon_number "3";
chr1	StringTie	exon	22664462	22665807	1000	+	.	gene_id "MSTRG.1743"; transcript_id "MSTRG.1743.121"; exon_number "4";
chr1	StringTie	transcript	22652986	22665810	1000	+	.	gene_id "MSTRG.1743"; transcript_id "MSTRG.1743.123";
chr1	StringTie	exon	22652986	22653303	1000	+	.	gene_id "MSTRG.1743"; transcript_id "MSTRG.1743.123"; exon_number "1";
chr1	StringTie	exon	22654008	22654160	1000	+	.	gene_id "MSTRG.1743"; transcript_id "MSTRG.1743.123"; exon_number "2";
chr1	StringTie	exon	22659440	22659643	1000	+	.	gene_id "MSTRG.1743"; transcript_id "MSTRG.1743.123"; exon_number "3";
chr1	StringTie	exon	22660812	22660892	1000	+	.	gene_id "MSTRG.1743"; transcript_id "MSTRG.1743.123"; exon_number "4";
chr1	StringTie	exon	22660947	22663898	1000	+	.	gene_id "MSTRG.1743"; transcript_id "MSTRG.1743.123"; exon_number "5";
chr1	StringTie	exon	22664462	22665810	1000	+	.	gene_id "MSTRG.1743"; transcript_id "MSTRG.1743.123"; exon_number "6";
chr1	StringTie	transcript	22652997	22665399	1000	+	.	gene_id "MSTRG.1743"; transcript_id "MSTRG.1743.124";
chr1	StringTie	exon	22652997	22653303	1000	+	.	gene_id "MSTRG.1743"; transcript_id "MSTRG.1743.124"; exon_number "1";
chr1	StringTie	exon	22660812	22665399	1000	+	.	gene_id "MSTRG.1743"; transcript_id "MSTRG.1743.124"; exon_number "2";
chr1	StringTie	transcript	22652997	22661782	1000	+	.	gene_id "MSTRG.1743"; transcript_id "MSTRG.1743.125";
chr1	StringTie	exon	22652997	22653303	1000	+	.	gene_id "MSTRG.1743"; transcript_id "MSTRG.1743.125"; exon_number "1";
chr1	StringTie	exon	22659440	22659643	1000	+	.	gene_id "MSTRG.1743"; transcript_id "MSTRG.1743.125"; exon_number "2";
chr1	StringTie	exon	22660812	22660894	1000	+	.	gene_id "MSTRG.1743"; transcript_id "MSTRG.1743.125"; exon_number "3";
chr1	StringTie	exon	22660932	22661113	1000	+	.	gene_id "MSTRG.1743"; transcript_id "MSTRG.1743.125"; exon_number "4";
chr1	StringTie	exon	22661243	22661782	1000	+	.	gene_id "MSTRG.1743"; transcript_id "MSTRG.1743.125"; exon_number "5";
chr1	StringTie	transcript	22652998	22662941	1000	+	.	gene_id "MSTRG.1743"; transcript_id "MSTRG.1743.126";
chr1	StringTie	exon	22652998	22653303	1000	+	.	gene_id "MSTRG.1743"; transcript_id "MSTRG.1743.126"; exon_number "1";
chr1	StringTie	exon	22659440	22659643	1000	+	.	gene_id "MSTRG.1743"; transcript_id "MSTRG.1743.126"; exon_number "2";
chr1	StringTie	exon	22660812	22660919	1000	+	.	gene_id "MSTRG.1743"; transcript_id "MSTRG.1743.126"; exon_number "3";
chr1	StringTie	exon	22660956	22661242	1000	+	.	gene_id "MSTRG.1743"; transcript_id "MSTRG.1743.126"; exon_number "4";
chr1	StringTie	exon	22661300	22662941	1000	+	.	gene_id "MSTRG.1743"; transcript_id "MSTRG.1743.126"; exon_number "5";
chr1	StringTie	transcript	22653001	22661739	1000	+	.	gene_id "MSTRG.1743"; transcript_id "MSTRG.1743.127";
chr1	StringTie	exon	22653001	22653303	1000	+	.	gene_id "MSTRG.1743"; transcript_id "MSTRG.1743.127"; exon_number "1";
chr1	StringTie	exon	22659440	22659643	1000	+	.	gene_id "MSTRG.1743"; transcript_id "MSTRG.1743.127"; exon_number "2";
chr1	StringTie	exon	22660812	22660838	1000	+	.	gene_id "MSTRG.1743"; transcript_id "MSTRG.1743.127"; exon_number "3";
chr1	StringTie	exon	22661008	22661739	1000	+	.	gene_id "MSTRG.1743"; transcript_id "MSTRG.1743.127"; exon_number "4";
chr1	StringTie	transcript	22653002	22661711	1000	+	.	gene_id "MSTRG.1743"; transcript_id "MSTRG.1743.128";
chr1	StringTie	exon	22653002	22653303	1000	+	.	gene_id "MSTRG.1743"; transcript_id "MSTRG.1743.128"; exon_number "1";
chr1	StringTie	exon	22654008	22654160	1000	+	.	gene_id "MSTRG.1743"; transcript_id "MSTRG.1743.128"; exon_number "2";
chr1	StringTie	exon	22659440	22659643	1000	+	.	gene_id "MSTRG.1743"; transcript_id "MSTRG.1743.128"; exon_number "3";
chr1	StringTie	exon	22660821	22661711	1000	+	.	gene_id "MSTRG.1743"; transcript_id "MSTRG.1743.128"; exon_number "4";
chr1	StringTie	transcript	22653028	22665780	1000	+	.	gene_id "MSTRG.1743"; transcript_id "MSTRG.1743.129";
chr1	StringTie	exon	22653028	22653303	1000	+	.	gene_id "MSTRG.1743"; transcript_id "MSTRG.1743.129"; exon_number "1";
chr1	StringTie	exon	22659440	22659643	1000	+	.	gene_id "MSTRG.1743"; transcript_id "MSTRG.1743.129"; exon_number "2";
chr1	StringTie	exon	22660812	22660892	1000	+	.	gene_id "MSTRG.1743"; transcript_id "MSTRG.1743.129"; exon_number "3";
chr1	StringTie	exon	22660947	22661242	1000	+	.	gene_id "MSTRG.1743"; transcript_id "MSTRG.1743.129"; exon_number "4";
chr1	StringTie	exon	22661300	22665780	1000	+	.	gene_id "MSTRG.1743"; transcript_id "MSTRG.1743.129"; exon_number "5";
chr1	StringTie	transcript	22636391	22648195	1000	+	.	gene_id "MSTRG.1743"; transcript_id "MSTRG.1743.13";
chr1	StringTie	exon	22636391	22636702	1000	+	.	gene_id "MSTRG.1743"; transcript_id "MSTRG.1743.13"; exon_number "1";
chr1	StringTie	exon	22638833	22639830	1000	+	.	gene_id "MSTRG.1743"; transcript_id "MSTRG.1743.13"; exon_number "2";
chr1	StringTie	exon	22643670	22643714	1000	+	.	gene_id "MSTRG.1743"; transcript_id "MSTRG.1743.13"; exon_number "3";
chr1	StringTie	exon	22644011	22644204	1000	+	.	gene_id "MSTRG.1743"; transcript_id "MSTRG.1743.13"; exon_number "4";
chr1	StringTie	exon	22647227	22648195	1000	+	.	gene_id "MSTRG.1743"; transcript_id "MSTRG.1743.13"; exon_number "5";
chr1	StringTie	transcript	22653028	22661681	1000	+	.	gene_id "MSTRG.1743"; transcript_id "MSTRG.1743.130";
chr1	StringTie	exon	22653028	22653303	1000	+	.	gene_id "MSTRG.1743"; transcript_id "MSTRG.1743.130"; exon_number "1";
chr1	StringTie	exon	22654008	22654160	1000	+	.	gene_id "MSTRG.1743"; transcript_id "MSTRG.1743.130"; exon_number "2";
chr1	StringTie	exon	22659440	22659643	1000	+	.	gene_id "MSTRG.1743"; transcript_id "MSTRG.1743.130"; exon_number "3";
chr1	StringTie	exon	22660812	22661242	1000	+	.	gene_id "MSTRG.1743"; transcript_id "MSTRG.1743.130"; exon_number "4";
chr1	StringTie	exon	22661300	22661681	1000	+	.	gene_id "MSTRG.1743"; transcript_id "MSTRG.1743.130"; exon_number "5";
chr1	StringTie	transcript	22653031	22662858	1000	+	.	gene_id "MSTRG.1743"; transcript_id "MSTRG.1743.131";
chr1	StringTie	exon	22653031	22653303	1000	+	.	gene_id "MSTRG.1743"; transcript_id "MSTRG.1743.131"; exon_number "1";
chr1	StringTie	exon	22654008	22654160	1000	+	.	gene_id "MSTRG.1743"; transcript_id "MSTRG.1743.131"; exon_number "2";
chr1	StringTie	exon	22659440	22659643	1000	+	.	gene_id "MSTRG.1743"; transcript_id "MSTRG.1743.131"; exon_number "3";
chr1	StringTie	exon	22660812	22660892	1000	+	.	gene_id "MSTRG.1743"; transcript_id "MSTRG.1743.131"; exon_number "4";
chr1	StringTie	exon	22660947	22661113	1000	+	.	gene_id "MSTRG.1743"; transcript_id "MSTRG.1743.131"; exon_number "5";
chr1	StringTie	exon	22661243	22662858	1000	+	.	gene_id "MSTRG.1743"; transcript_id "MSTRG.1743.131"; exon_number "6";
chr1	StringTie	transcript	22653035	22665063	1000	+	.	gene_id "MSTRG.1743"; transcript_id "MSTRG.1743.132";
chr1	StringTie	exon	22653035	22653303	1000	+	.	gene_id "MSTRG.1743"; transcript_id "MSTRG.1743.132"; exon_number "1";
chr1	StringTie	exon	22659563	22659643	1000	+	.	gene_id "MSTRG.1743"; transcript_id "MSTRG.1743.132"; exon_number "2";
chr1	StringTie	exon	22660812	22661242	1000	+	.	gene_id "MSTRG.1743"; transcript_id "MSTRG.1743.132"; exon_number "3";
chr1	StringTie	exon	22661300	22661599	1000	+	.	gene_id "MSTRG.1743"; transcript_id "MSTRG.1743.132"; exon_number "4";
chr1	StringTie	exon	22664462	22665063	1000	+	.	gene_id "MSTRG.1743"; transcript_id "MSTRG.1743.132"; exon_number "5";
chr1	StringTie	transcript	22653044	22663729	1000	+	.	gene_id "MSTRG.1743"; transcript_id "MSTRG.1743.133";
chr1	StringTie	exon	22653044	22653303	1000	+	.	gene_id "MSTRG.1743"; transcript_id "MSTRG.1743.133"; exon_number "1";
chr1	StringTie	exon	22654008	22654160	1000	+	.	gene_id "MSTRG.1743"; transcript_id "MSTRG.1743.133"; exon_number "2";
chr1	StringTie	exon	22659440	22659643	1000	+	.	gene_id "MSTRG.1743"; transcript_id "MSTRG.1743.133"; exon_number "3";
chr1	StringTie	exon	22660812	22660919	1000	+	.	gene_id "MSTRG.1743"; transcript_id "MSTRG.1743.133"; exon_number "4";
chr1	StringTie	exon	22660956	22663729	1000	+	.	gene_id "MSTRG.1743"; transcript_id "MSTRG.1743.133"; exon_number "5";
chr1	StringTie	transcript	22653044	22661661	1000	+	.	gene_id "MSTRG.1743"; transcript_id "MSTRG.1743.134";
chr1	StringTie	exon	22653044	22653303	1000	+	.	gene_id "MSTRG.1743"; transcript_id "MSTRG.1743.134"; exon_number "1";
chr1	StringTie	exon	22659440	22659580	1000	+	.	gene_id "MSTRG.1743"; transcript_id "MSTRG.1743.134"; exon_number "2";
chr1	StringTie	exon	22660812	22661242	1000	+	.	gene_id "MSTRG.1743"; transcript_id "MSTRG.1743.134"; exon_number "3";
chr1	StringTie	exon	22661300	22661661	1000	+	.	gene_id "MSTRG.1743"; transcript_id "MSTRG.1743.134"; exon_number "4";
chr1	StringTie	transcript	22653045	22662845	1000	+	.	gene_id "MSTRG.1743"; transcript_id "MSTRG.1743.135";
chr1	StringTie	exon	22653045	22653470	1000	+	.	gene_id "MSTRG.1743"; transcript_id "MSTRG.1743.135"; exon_number "1";
chr1	StringTie	exon	22659440	22659643	1000	+	.	gene_id "MSTRG.1743"; transcript_id "MSTRG.1743.135"; exon_number "2";
chr1	StringTie	exon	22660812	22661113	1000	+	.	gene_id "MSTRG.1743"; transcript_id "MSTRG.1743.135"; exon_number "3";
chr1	StringTie	exon	22661243	22662845	1000	+	.	gene_id "MSTRG.1743"; transcript_id "MSTRG.1743.135"; exon_number "4";
chr1	StringTie	transcript	22653054	22662854	1000	+	.	gene_id "MSTRG.1743"; transcript_id "MSTRG.1743.136";
chr1	StringTie	exon	22653054	22653303	1000	+	.	gene_id "MSTRG.1743"; transcript_id "MSTRG.1743.136"; exon_number "1";
chr1	StringTie	exon	22654008	22654160	1000	+	.	gene_id "MSTRG.1743"; transcript_id "MSTRG.1743.136"; exon_number "2";
chr1	StringTie	exon	22659440	22659643	1000	+	.	gene_id "MSTRG.1743"; transcript_id "MSTRG.1743.136"; exon_number "3";
chr1	StringTie	exon	22660812	22660892	1000	+	.	gene_id "MSTRG.1743"; transcript_id "MSTRG.1743.136"; exon_number "4";
chr1	StringTie	exon	22660947	22661242	1000	+	.	gene_id "MSTRG.1743"; transcript_id "MSTRG.1743.136"; exon_number "5";
chr1	StringTie	exon	22661300	22662854	1000	+	.	gene_id "MSTRG.1743"; transcript_id "MSTRG.1743.136"; exon_number "6";
chr1	StringTie	transcript	22653057	22661785	1000	+	.	gene_id "MSTRG.1743"; transcript_id "MSTRG.1743.137";
chr1	StringTie	exon	22653057	22653303	1000	+	.	gene_id "MSTRG.1743"; transcript_id "MSTRG.1743.137"; exon_number "1";
chr1	StringTie	exon	22654008	22654160	1000	+	.	gene_id "MSTRG.1743"; transcript_id "MSTRG.1743.137"; exon_number "2";
chr1	StringTie	exon	22659440	22659643	1000	+	.	gene_id "MSTRG.1743"; transcript_id "MSTRG.1743.137"; exon_number "3";
chr1	StringTie	exon	22660812	22660901	1000	+	.	gene_id "MSTRG.1743"; transcript_id "MSTRG.1743.137"; exon_number "4";
chr1	StringTie	exon	22660947	22661785	1000	+	.	gene_id "MSTRG.1743"; transcript_id "MSTRG.1743.137"; exon_number "5";
chr1	StringTie	transcript	22653065	22662875	1000	+	.	gene_id "MSTRG.1743"; transcript_id "MSTRG.1743.138";
chr1	StringTie	exon	22653065	22653368	1000	+	.	gene_id "MSTRG.1743"; transcript_id "MSTRG.1743.138"; exon_number "1";
chr1	StringTie	exon	22659440	22659643	1000	+	.	gene_id "MSTRG.1743"; transcript_id "MSTRG.1743.138"; exon_number "2";
chr1	StringTie	exon	22660812	22660892	1000	+	.	gene_id "MSTRG.1743"; transcript_id "MSTRG.1743.138"; exon_number "3";
chr1	StringTie	exon	22660947	22662875	1000	+	.	gene_id "MSTRG.1743"; transcript_id "MSTRG.1743.138"; exon_number "4";
chr1	StringTie	transcript	22653066	22662192	1000	+	.	gene_id "MSTRG.1743"; transcript_id "MSTRG.1743.139";
chr1	StringTie	exon	22653066	22653303	1000	+	.	gene_id "MSTRG.1743"; transcript_id "MSTRG.1743.139"; exon_number "1";
chr1	StringTie	exon	22654008	22654160	1000	+	.	gene_id "MSTRG.1743"; transcript_id "MSTRG.1743.139"; exon_number "2";
chr1	StringTie	exon	22659440	22659643	1000	+	.	gene_id "MSTRG.1743"; transcript_id "MSTRG.1743.139"; exon_number "3";
chr1	StringTie	exon	22660812	22660919	1000	+	.	gene_id "MSTRG.1743"; transcript_id "MSTRG.1743.139"; exon_number "4";
chr1	StringTie	exon	22660956	22661113	1000	+	.	gene_id "MSTRG.1743"; transcript_id "MSTRG.1743.139"; exon_number "5";
chr1	StringTie	exon	22661243	22662192	1000	+	.	gene_id "MSTRG.1743"; transcript_id "MSTRG.1743.139"; exon_number "6";
chr1	StringTie	transcript	22636401	22648110	1000	+	.	gene_id "MSTRG.1743"; transcript_id "MSTRG.1743.14";
chr1	StringTie	exon	22636401	22636702	1000	+	.	gene_id "MSTRG.1743"; transcript_id "MSTRG.1743.14"; exon_number "1";
chr1	StringTie	exon	22638833	22639846	1000	+	.	gene_id "MSTRG.1743"; transcript_id "MSTRG.1743.14"; exon_number "2";
chr1	StringTie	exon	22643635	22643714	1000	+	.	gene_id "MSTRG.1743"; transcript_id "MSTRG.1743.14"; exon_number "3";
chr1	StringTie	exon	22644011	22644204	1000	+	.	gene_id "MSTRG.1743"; transcript_id "MSTRG.1743.14"; exon_number "4";
chr1	StringTie	exon	22647227	22648110	1000	+	.	gene_id "MSTRG.1743"; transcript_id "MSTRG.1743.14"; exon_number "5";
chr1	StringTie	transcript	22653066	22661695	1000	+	.	gene_id "MSTRG.1743"; transcript_id "MSTRG.1743.140";
chr1	StringTie	exon	22653066	22653303	1000	+	.	gene_id "MSTRG.1743"; transcript_id "MSTRG.1743.140"; exon_number "1";
chr1	StringTie	exon	22654008	22654160	1000	+	.	gene_id "MSTRG.1743"; transcript_id "MSTRG.1743.140"; exon_number "2";
chr1	StringTie	exon	22659440	22659643	1000	+	.	gene_id "MSTRG.1743"; transcript_id "MSTRG.1743.140"; exon_number "3";
chr1	StringTie	exon	22660812	22660919	1000	+	.	gene_id "MSTRG.1743"; transcript_id "MSTRG.1743.140"; exon_number "4";
chr1	StringTie	exon	22660956	22661242	1000	+	.	gene_id "MSTRG.1743"; transcript_id "MSTRG.1743.140"; exon_number "5";
chr1	StringTie	exon	22661300	22661695	1000	+	.	gene_id "MSTRG.1743"; transcript_id "MSTRG.1743.140"; exon_number "6";
chr1	StringTie	transcript	22653072	22661657	1000	+	.	gene_id "MSTRG.1743"; transcript_id "MSTRG.1743.141";
chr1	StringTie	exon	22653072	22653368	1000	+	.	gene_id "MSTRG.1743"; transcript_id "MSTRG.1743.141"; exon_number "1";
chr1	StringTie	exon	22659440	22659643	1000	+	.	gene_id "MSTRG.1743"; transcript_id "MSTRG.1743.141"; exon_number "2";
chr1	StringTie	exon	22660812	22661242	1000	+	.	gene_id "MSTRG.1743"; transcript_id "MSTRG.1743.141"; exon_number "3";
chr1	StringTie	exon	22661300	22661657	1000	+	.	gene_id "MSTRG.1743"; transcript_id "MSTRG.1743.141"; exon_number "4";
chr1	StringTie	transcript	22653074	22661811	1000	+	.	gene_id "MSTRG.1743"; transcript_id "MSTRG.1743.142";
chr1	StringTie	exon	22653074	22653303	1000	+	.	gene_id "MSTRG.1743"; transcript_id "MSTRG.1743.142"; exon_number "1";
chr1	StringTie	exon	22659440	22659534	1000	+	.	gene_id "MSTRG.1743"; transcript_id "MSTRG.1743.142"; exon_number "2";
chr1	StringTie	exon	22660947	22661811	1000	+	.	gene_id "MSTRG.1743"; transcript_id "MSTRG.1743.142"; exon_number "3";
chr1	StringTie	transcript	22653082	22661953	1000	+	.	gene_id "MSTRG.1743"; transcript_id "MSTRG.1743.143";
chr1	StringTie	exon	22653082	22653303	1000	+	.	gene_id "MSTRG.1743"; transcript_id "MSTRG.1743.143"; exon_number "1";
chr1	StringTie	exon	22659440	22659580	1000	+	.	gene_id "MSTRG.1743"; transcript_id "MSTRG.1743.143"; exon_number "2";
chr1	StringTie	exon	22660812	22661113	1000	+	.	gene_id "MSTRG.1743"; transcript_id "MSTRG.1743.143"; exon_number "3";
chr1	StringTie	exon	22661243	22661953	1000	+	.	gene_id "MSTRG.1743"; transcript_id "MSTRG.1743.143"; exon_number "4";
chr1	StringTie	transcript	22653084	22665756	1000	+	.	gene_id "MSTRG.1743"; transcript_id "MSTRG.1743.144";
chr1	StringTie	exon	22653084	22653303	1000	+	.	gene_id "MSTRG.1743"; transcript_id "MSTRG.1743.144"; exon_number "1";
chr1	StringTie	exon	22659440	22659643	1000	+	.	gene_id "MSTRG.1743"; transcript_id "MSTRG.1743.144"; exon_number "2";
chr1	StringTie	exon	22660812	22660919	1000	+	.	gene_id "MSTRG.1743"; transcript_id "MSTRG.1743.144"; exon_number "3";
chr1	StringTie	exon	22660956	22665756	1000	+	.	gene_id "MSTRG.1743"; transcript_id "MSTRG.1743.144"; exon_number "4";
chr1	StringTie	transcript	22653084	22661637	1000	+	.	gene_id "MSTRG.1743"; transcript_id "MSTRG.1743.145";
chr1	StringTie	exon	22653084	22653470	1000	+	.	gene_id "MSTRG.1743"; transcript_id "MSTRG.1743.145"; exon_number "1";
chr1	StringTie	exon	22659440	22659643	1000	+	.	gene_id "MSTRG.1743"; transcript_id "MSTRG.1743.145"; exon_number "2";
chr1	StringTie	exon	22660812	22660919	1000	+	.	gene_id "MSTRG.1743"; transcript_id "MSTRG.1743.145"; exon_number "3";
chr1	StringTie	exon	22660956	22661242	1000	+	.	gene_id "MSTRG.1743"; transcript_id "MSTRG.1743.145"; exon_number "4";
chr1	StringTie	exon	22661300	22661637	1000	+	.	gene_id "MSTRG.1743"; transcript_id "MSTRG.1743.145"; exon_number "5";
chr1	StringTie	transcript	22653085	22661820	1000	+	.	gene_id "MSTRG.1743"; transcript_id "MSTRG.1743.146";
chr1	StringTie	exon	22653085	22653303	1000	+	.	gene_id "MSTRG.1743"; transcript_id "MSTRG.1743.146"; exon_number "1";
chr1	StringTie	exon	22654008	22654160	1000	+	.	gene_id "MSTRG.1743"; transcript_id "MSTRG.1743.146"; exon_number "2";
chr1	StringTie	exon	22659440	22659643	1000	+	.	gene_id "MSTRG.1743"; transcript_id "MSTRG.1743.146"; exon_number "3";
chr1	StringTie	exon	22660812	22660838	1000	+	.	gene_id "MSTRG.1743"; transcript_id "MSTRG.1743.146"; exon_number "4";
chr1	StringTie	exon	22661008	22661820	1000	+	.	gene_id "MSTRG.1743"; transcript_id "MSTRG.1743.146"; exon_number "5";
chr1	StringTie	transcript	22653093	22661641	1000	+	.	gene_id "MSTRG.1743"; transcript_id "MSTRG.1743.147";
chr1	StringTie	exon	22653093	22653303	1000	+	.	gene_id "MSTRG.1743"; transcript_id "MSTRG.1743.147"; exon_number "1";
chr1	StringTie	exon	22659491	22659643	1000	+	.	gene_id "MSTRG.1743"; transcript_id "MSTRG.1743.147"; exon_number "2";
chr1	StringTie	exon	22660812	22660892	1000	+	.	gene_id "MSTRG.1743"; transcript_id "MSTRG.1743.147"; exon_number "3";
chr1	StringTie	exon	22660947	22661641	1000	+	.	gene_id "MSTRG.1743"; transcript_id "MSTRG.1743.147"; exon_number "4";
chr1	StringTie	transcript	22653095	22661953	1000	+	.	gene_id "MSTRG.1743"; transcript_id "MSTRG.1743.148";
chr1	StringTie	exon	22653095	22653303	1000	+	.	gene_id "MSTRG.1743"; transcript_id "MSTRG.1743.148"; exon_number "1";
chr1	StringTie	exon	22659440	22659643	1000	+	.	gene_id "MSTRG.1743"; transcript_id "MSTRG.1743.148"; exon_number "2";
chr1	StringTie	exon	22660812	22660892	1000	+	.	gene_id "MSTRG.1743"; transcript_id "MSTRG.1743.148"; exon_number "3";
chr1	StringTie	exon	22660947	22661113	1000	+	.	gene_id "MSTRG.1743"; transcript_id "MSTRG.1743.148"; exon_number "4";
chr1	StringTie	exon	22661243	22661953	1000	+	.	gene_id "MSTRG.1743"; transcript_id "MSTRG.1743.148"; exon_number "5";
chr1	StringTie	transcript	22653095	22665749	1000	+	.	gene_id "MSTRG.1743"; transcript_id "MSTRG.1743.149";
chr1	StringTie	exon	22653095	22653303	1000	+	.	gene_id "MSTRG.1743"; transcript_id "MSTRG.1743.149"; exon_number "1";
chr1	StringTie	exon	22659443	22659643	1000	+	.	gene_id "MSTRG.1743"; transcript_id "MSTRG.1743.149"; exon_number "2";
chr1	StringTie	exon	22660812	22661599	1000	+	.	gene_id "MSTRG.1743"; transcript_id "MSTRG.1743.149"; exon_number "3";
chr1	StringTie	exon	22664462	22665749	1000	+	.	gene_id "MSTRG.1743"; transcript_id "MSTRG.1743.149"; exon_number "4";
chr1	StringTie	transcript	22636401	22648110	1000	+	.	gene_id "MSTRG.1743"; transcript_id "MSTRG.1743.15";
chr1	StringTie	exon	22636401	22636698	1000	+	.	gene_id "MSTRG.1743"; transcript_id "MSTRG.1743.15"; exon_number "1";
chr1	StringTie	exon	22637610	22637779	1000	+	.	gene_id "MSTRG.1743"; transcript_id "MSTRG.1743.15"; exon_number "2";
chr1	StringTie	exon	22638833	22639161	1000	+	.	gene_id "MSTRG.1743"; transcript_id "MSTRG.1743.15"; exon_number "3";
chr1	StringTie	exon	22643635	22643714	1000	+	.	gene_id "MSTRG.1743"; transcript_id "MSTRG.1743.15"; exon_number "4";
chr1	StringTie	exon	22644011	22644204	1000	+	.	gene_id "MSTRG.1743"; transcript_id "MSTRG.1743.15"; exon_number "5";
chr1	StringTie	exon	22647227	22648110	1000	+	.	gene_id "MSTRG.1743"; transcript_id "MSTRG.1743.15"; exon_number "6";
chr1	StringTie	transcript	22653095	22661638	1000	+	.	gene_id "MSTRG.1743"; transcript_id "MSTRG.1743.150";
chr1	StringTie	exon	22653095	22653470	1000	+	.	gene_id "MSTRG.1743"; transcript_id "MSTRG.1743.150"; exon_number "1";
chr1	StringTie	exon	22659440	22659643	1000	+	.	gene_id "MSTRG.1743"; transcript_id "MSTRG.1743.150"; exon_number "2";
chr1	StringTie	exon	22660812	22660919	1000	+	.	gene_id "MSTRG.1743"; transcript_id "MSTRG.1743.150"; exon_number "3";
chr1	StringTie	exon	22660956	22661638	1000	+	.	gene_id "MSTRG.1743"; transcript_id "MSTRG.1743.150"; exon_number "4";
chr1	StringTie	transcript	22653097	22663206	1000	+	.	gene_id "MSTRG.1743"; transcript_id "MSTRG.1743.151";
chr1	StringTie	exon	22653097	22653303	1000	+	.	gene_id "MSTRG.1743"; transcript_id "MSTRG.1743.151"; exon_number "1";
chr1	StringTie	exon	22654008	22654936	1000	+	.	gene_id "MSTRG.1743"; transcript_id "MSTRG.1743.151"; exon_number "2";
chr1	StringTie	exon	22659440	22659643	1000	+	.	gene_id "MSTRG.1743"; transcript_id "MSTRG.1743.151"; exon_number "3";
chr1	StringTie	exon	22660812	22660892	1000	+	.	gene_id "MSTRG.1743"; transcript_id "MSTRG.1743.151"; exon_number "4";
chr1	StringTie	exon	22660947	22663206	1000	+	.	gene_id "MSTRG.1743"; transcript_id "MSTRG.1743.151"; exon_number "5";
chr1	StringTie	transcript	22653107	22661696	1000	+	.	gene_id "MSTRG.1743"; transcript_id "MSTRG.1743.152";
chr1	StringTie	exon	22653107	22653368	1000	+	.	gene_id "MSTRG.1743"; transcript_id "MSTRG.1743.152"; exon_number "1";
chr1	StringTie	exon	22659440	22659643	1000	+	.	gene_id "MSTRG.1743"; transcript_id "MSTRG.1743.152"; exon_number "2";
chr1	StringTie	exon	22660812	22660919	1000	+	.	gene_id "MSTRG.1743"; transcript_id "MSTRG.1743.152"; exon_number "3";
chr1	StringTie	exon	22660956	22661696	1000	+	.	gene_id "MSTRG.1743"; transcript_id "MSTRG.1743.152"; exon_number "4";
chr1	StringTie	transcript	22653107	22661637	1000	+	.	gene_id "MSTRG.1743"; transcript_id "MSTRG.1743.153";
chr1	StringTie	exon	22653107	22653368	1000	+	.	gene_id "MSTRG.1743"; transcript_id "MSTRG.1743.153"; exon_number "1";
chr1	StringTie	exon	22654008	22654160	1000	+	.	gene_id "MSTRG.1743"; transcript_id "MSTRG.1743.153"; exon_number "2";
chr1	StringTie	exon	22659440	22659643	1000	+	.	gene_id "MSTRG.1743"; transcript_id "MSTRG.1743.153"; exon_number "3";
chr1	StringTie	exon	22660821	22661242	1000	+	.	gene_id "MSTRG.1743"; transcript_id "MSTRG.1743.153"; exon_number "4";
chr1	StringTie	exon	22661300	22661637	1000	+	.	gene_id "MSTRG.1743"; transcript_id "MSTRG.1743.153"; exon_number "5";
chr1	StringTie	transcript	22653109	22662063	1000	+	.	gene_id "MSTRG.1743"; transcript_id "MSTRG.1743.154";
chr1	StringTie	exon	22653109	22653368	1000	+	.	gene_id "MSTRG.1743"; transcript_id "MSTRG.1743.154"; exon_number "1";
chr1	StringTie	exon	22659440	22659643	1000	+	.	gene_id "MSTRG.1743"; transcript_id "MSTRG.1743.154"; exon_number "2";
chr1	StringTie	exon	22660812	22660919	1000	+	.	gene_id "MSTRG.1743"; transcript_id "MSTRG.1743.154"; exon_number "3";
chr1	StringTie	exon	22660956	22661113	1000	+	.	gene_id "MSTRG.1743"; transcript_id "MSTRG.1743.154"; exon_number "4";
chr1	StringTie	exon	22661243	22662063	1000	+	.	gene_id "MSTRG.1743"; transcript_id "MSTRG.1743.154"; exon_number "5";
chr1	StringTie	transcript	22653110	22661684	1000	+	.	gene_id "MSTRG.1743"; transcript_id "MSTRG.1743.155";
chr1	StringTie	exon	22653110	22653303	1000	+	.	gene_id "MSTRG.1743"; transcript_id "MSTRG.1743.155"; exon_number "1";
chr1	StringTie	exon	22654008	22654160	1000	+	.	gene_id "MSTRG.1743"; transcript_id "MSTRG.1743.155"; exon_number "2";
chr1	StringTie	exon	22659440	22659643	1000	+	.	gene_id "MSTRG.1743"; transcript_id "MSTRG.1743.155"; exon_number "3";
chr1	StringTie	exon	22660812	22661242	1000	+	.	gene_id "MSTRG.1743"; transcript_id "MSTRG.1743.155"; exon_number "4";
chr1	StringTie	exon	22661373	22661684	1000	+	.	gene_id "MSTRG.1743"; transcript_id "MSTRG.1743.155"; exon_number "5";
chr1	StringTie	transcript	22653111	22661638	1000	+	.	gene_id "MSTRG.1743"; transcript_id "MSTRG.1743.156";
chr1	StringTie	exon	22653111	22653303	1000	+	.	gene_id "MSTRG.1743"; transcript_id "MSTRG.1743.156"; exon_number "1";
chr1	StringTie	exon	22659443	22659643	1000	+	.	gene_id "MSTRG.1743"; transcript_id "MSTRG.1743.156"; exon_number "2";
chr1	StringTie	exon	22660812	22660919	1000	+	.	gene_id "MSTRG.1743"; transcript_id "MSTRG.1743.156"; exon_number "3";
chr1	StringTie	exon	22660956	22661638	1000	+	.	gene_id "MSTRG.1743"; transcript_id "MSTRG.1743.156"; exon_number "4";
chr1	StringTie	transcript	22653111	22661742	1000	+	.	gene_id "MSTRG.1743"; transcript_id "MSTRG.1743.157";
chr1	StringTie	exon	22653111	22653368	1000	+	.	gene_id "MSTRG.1743"; transcript_id "MSTRG.1743.157"; exon_number "1";
chr1	StringTie	exon	22654008	22654160	1000	+	.	gene_id "MSTRG.1743"; transcript_id "MSTRG.1743.157"; exon_number "2";
chr1	StringTie	exon	22659440	22659643	1000	+	.	gene_id "MSTRG.1743"; transcript_id "MSTRG.1743.157"; exon_number "3";
chr1	StringTie	exon	22660812	22661742	1000	+	.	gene_id "MSTRG.1743"; transcript_id "MSTRG.1743.157"; exon_number "4";
chr1	StringTie	transcript	22653112	22661637	1000	+	.	gene_id "MSTRG.1743"; transcript_id "MSTRG.1743.158";
chr1	StringTie	exon	22653112	22653303	1000	+	.	gene_id "MSTRG.1743"; transcript_id "MSTRG.1743.158"; exon_number "1";
chr1	StringTie	exon	22659491	22659643	1000	+	.	gene_id "MSTRG.1743"; transcript_id "MSTRG.1743.158"; exon_number "2";
chr1	StringTie	exon	22660812	22661242	1000	+	.	gene_id "MSTRG.1743"; transcript_id "MSTRG.1743.158"; exon_number "3";
chr1	StringTie	exon	22661300	22661637	1000	+	.	gene_id "MSTRG.1743"; transcript_id "MSTRG.1743.158"; exon_number "4";
chr1	StringTie	transcript	22653114	22664525	1000	+	.	gene_id "MSTRG.1743"; transcript_id "MSTRG.1743.159";
chr1	StringTie	exon	22653114	22653303	1000	+	.	gene_id "MSTRG.1743"; transcript_id "MSTRG.1743.159"; exon_number "1";
chr1	StringTie	exon	22659440	22659580	1000	+	.	gene_id "MSTRG.1743"; transcript_id "MSTRG.1743.159"; exon_number "2";
chr1	StringTie	exon	22660812	22660892	1000	+	.	gene_id "MSTRG.1743"; transcript_id "MSTRG.1743.159"; exon_number "3";
chr1	StringTie	exon	22660947	22661599	1000	+	.	gene_id "MSTRG.1743"; transcript_id "MSTRG.1743.159"; exon_number "4";
chr1	StringTie	exon	22664462	22664525	1000	+	.	gene_id "MSTRG.1743"; transcript_id "MSTRG.1743.159"; exon_number "5";
chr1	StringTie	transcript	22636402	22647951	1000	+	.	gene_id "MSTRG.1743"; transcript_id "MSTRG.1743.16";
chr1	StringTie	exon	22636402	22636702	1000	+	.	gene_id "MSTRG.1743"; transcript_id "MSTRG.1743.16"; exon_number "1";
chr1	StringTie	exon	22637610	22637779	1000	+	.	gene_id "MSTRG.1743"; transcript_id "MSTRG.1743.16"; exon_number "2";
chr1	StringTie	exon	22638833	22639161	1000	+	.	gene_id "MSTRG.1743"; transcript_id "MSTRG.1743.16"; exon_number "3";
chr1	StringTie	exon	22639749	22639846	1000	+	.	gene_id "MSTRG.1743"; transcript_id "MSTRG.1743.16"; exon_number "4";
chr1	StringTie	exon	22643661	22643714	1000	+	.	gene_id "MSTRG.1743"; transcript_id "MSTRG.1743.16"; exon_number "5";
chr1	StringTie	exon	22644011	22644204	1000	+	.	gene_id "MSTRG.1743"; transcript_id "MSTRG.1743.16"; exon_number "6";
chr1	StringTie	exon	22647227	22647951	1000	+	.	gene_id "MSTRG.1743"; transcript_id "MSTRG.1743.16"; exon_number "7";
chr1	StringTie	transcript	22653114	22662617	1000	+	.	gene_id "MSTRG.1743"; transcript_id "MSTRG.1743.160";
chr1	StringTie	exon	22653114	22653303	1000	+	.	gene_id "MSTRG.1743"; transcript_id "MSTRG.1743.160"; exon_number "1";
chr1	StringTie	exon	22654008	22654160	1000	+	.	gene_id "MSTRG.1743"; transcript_id "MSTRG.1743.160"; exon_number "2";
chr1	StringTie	exon	22659440	22659643	1000	+	.	gene_id "MSTRG.1743"; transcript_id "MSTRG.1743.160"; exon_number "3";
chr1	StringTie	exon	22660812	22660901	1000	+	.	gene_id "MSTRG.1743"; transcript_id "MSTRG.1743.160"; exon_number "4";
chr1	StringTie	exon	22660956	22662617	1000	+	.	gene_id "MSTRG.1743"; transcript_id "MSTRG.1743.160"; exon_number "5";
chr1	StringTie	transcript	22653114	22662922	1000	+	.	gene_id "MSTRG.1743"; transcript_id "MSTRG.1743.161";
chr1	StringTie	exon	22653114	22653303	1000	+	.	gene_id "MSTRG.1743"; transcript_id "MSTRG.1743.161"; exon_number "1";
chr1	StringTie	exon	22659491	22659643	1000	+	.	gene_id "MSTRG.1743"; transcript_id "MSTRG.1743.161"; exon_number "2";
chr1	StringTie	exon	22660812	22662922	1000	+	.	gene_id "MSTRG.1743"; transcript_id "MSTRG.1743.161"; exon_number "3";
chr1	StringTie	transcript	22653114	22661904	1000	+	.	gene_id "MSTRG.1743"; transcript_id "MSTRG.1743.162";
chr1	StringTie	exon	22653114	22653303	1000	+	.	gene_id "MSTRG.1743"; transcript_id "MSTRG.1743.162"; exon_number "1";
chr1	StringTie	exon	22659443	22659643	1000	+	.	gene_id "MSTRG.1743"; transcript_id "MSTRG.1743.162"; exon_number "2";
chr1	StringTie	exon	22660821	22660892	1000	+	.	gene_id "MSTRG.1743"; transcript_id "MSTRG.1743.162"; exon_number "3";
chr1	StringTie	exon	22660947	22661904	1000	+	.	gene_id "MSTRG.1743"; transcript_id "MSTRG.1743.162"; exon_number "4";
chr1	StringTie	transcript	22653114	22661648	1000	+	.	gene_id "MSTRG.1743"; transcript_id "MSTRG.1743.163";
chr1	StringTie	exon	22653114	22653303	1000	+	.	gene_id "MSTRG.1743"; transcript_id "MSTRG.1743.163"; exon_number "1";
chr1	StringTie	exon	22659440	22659643	1000	+	.	gene_id "MSTRG.1743"; transcript_id "MSTRG.1743.163"; exon_number "2";
chr1	StringTie	exon	22660812	22660892	1000	+	.	gene_id "MSTRG.1743"; transcript_id "MSTRG.1743.163"; exon_number "3";
chr1	StringTie	exon	22660947	22661242	1000	+	.	gene_id "MSTRG.1743"; transcript_id "MSTRG.1743.163"; exon_number "4";
chr1	StringTie	exon	22661373	22661648	1000	+	.	gene_id "MSTRG.1743"; transcript_id "MSTRG.1743.163"; exon_number "5";
chr1	StringTie	transcript	22653118	22661637	1000	+	.	gene_id "MSTRG.1743"; transcript_id "MSTRG.1743.164";
chr1	StringTie	exon	22653118	22653303	1000	+	.	gene_id "MSTRG.1743"; transcript_id "MSTRG.1743.164"; exon_number "1";
chr1	StringTie	exon	22659440	22659643	1000	+	.	gene_id "MSTRG.1743"; transcript_id "MSTRG.1743.164"; exon_number "2";
chr1	StringTie	exon	22660812	22660919	1000	+	.	gene_id "MSTRG.1743"; transcript_id "MSTRG.1743.164"; exon_number "3";
chr1	StringTie	exon	22660985	22661637	1000	+	.	gene_id "MSTRG.1743"; transcript_id "MSTRG.1743.164"; exon_number "4";
chr1	StringTie	transcript	22653118	22661680	1000	+	.	gene_id "MSTRG.1743"; transcript_id "MSTRG.1743.165";
chr1	StringTie	exon	22653118	22653303	1000	+	.	gene_id "MSTRG.1743"; transcript_id "MSTRG.1743.165"; exon_number "1";
chr1	StringTie	exon	22659440	22659643	1000	+	.	gene_id "MSTRG.1743"; transcript_id "MSTRG.1743.165"; exon_number "2";
chr1	StringTie	exon	22660812	22661242	1000	+	.	gene_id "MSTRG.1743"; transcript_id "MSTRG.1743.165"; exon_number "3";
chr1	StringTie	exon	22661279	22661680	1000	+	.	gene_id "MSTRG.1743"; transcript_id "MSTRG.1743.165"; exon_number "4";
chr1	StringTie	transcript	22653119	22661655	1000	+	.	gene_id "MSTRG.1743"; transcript_id "MSTRG.1743.166";
chr1	StringTie	exon	22653119	22653302	1000	+	.	gene_id "MSTRG.1743"; transcript_id "MSTRG.1743.166"; exon_number "1";
chr1	StringTie	exon	22659443	22659643	1000	+	.	gene_id "MSTRG.1743"; transcript_id "MSTRG.1743.166"; exon_number "2";
chr1	StringTie	exon	22660812	22660892	1000	+	.	gene_id "MSTRG.1743"; transcript_id "MSTRG.1743.166"; exon_number "3";
chr1	StringTie	exon	22660947	22661655	1000	+	.	gene_id "MSTRG.1743"; transcript_id "MSTRG.1743.166"; exon_number "4";
chr1	StringTie	transcript	22653120	22661639	1000	+	.	gene_id "MSTRG.1743"; transcript_id "MSTRG.1743.167";
chr1	StringTie	exon	22653120	22653303	1000	+	.	gene_id "MSTRG.1743"; transcript_id "MSTRG.1743.167"; exon_number "1";
chr1	StringTie	exon	22654008	22654160	1000	+	.	gene_id "MSTRG.1743"; transcript_id "MSTRG.1743.167"; exon_number "2";
chr1	StringTie	exon	22660812	22661639	1000	+	.	gene_id "MSTRG.1743"; transcript_id "MSTRG.1743.167"; exon_number "3";
chr1	StringTie	transcript	22653122	22661641	1000	+	.	gene_id "MSTRG.1743"; transcript_id "MSTRG.1743.168";
chr1	StringTie	exon	22653122	22653303	1000	+	.	gene_id "MSTRG.1743"; transcript_id "MSTRG.1743.168"; exon_number "1";
chr1	StringTie	exon	22659440	22659554	1000	+	.	gene_id "MSTRG.1743"; transcript_id "MSTRG.1743.168"; exon_number "2";
chr1	StringTie	exon	22660976	22661242	1000	+	.	gene_id "MSTRG.1743"; transcript_id "MSTRG.1743.168"; exon_number "3";
chr1	StringTie	exon	22661300	22661641	1000	+	.	gene_id "MSTRG.1743"; transcript_id "MSTRG.1743.168"; exon_number "4";
chr1	StringTie	transcript	22653122	22661637	1000	+	.	gene_id "MSTRG.1743"; transcript_id "MSTRG.1743.169";
chr1	StringTie	exon	22653122	22653303	1000	+	.	gene_id "MSTRG.1743"; transcript_id "MSTRG.1743.169"; exon_number "1";
chr1	StringTie	exon	22659440	22659643	1000	+	.	gene_id "MSTRG.1743"; transcript_id "MSTRG.1743.169"; exon_number "2";
chr1	StringTie	exon	22660812	22660922	1000	+	.	gene_id "MSTRG.1743"; transcript_id "MSTRG.1743.169"; exon_number "3";
chr1	StringTie	exon	22660947	22661637	1000	+	.	gene_id "MSTRG.1743"; transcript_id "MSTRG.1743.169"; exon_number "4";
chr1	StringTie	transcript	22636406	22648303	1000	+	.	gene_id "MSTRG.1743"; transcript_id "MSTRG.1743.17";
chr1	StringTie	exon	22636406	22636702	1000	+	.	gene_id "MSTRG.1743"; transcript_id "MSTRG.1743.17"; exon_number "1";
chr1	StringTie	exon	22637590	22637779	1000	+	.	gene_id "MSTRG.1743"; transcript_id "MSTRG.1743.17"; exon_number "2";
chr1	StringTie	exon	22638833	22639846	1000	+	.	gene_id "MSTRG.1743"; transcript_id "MSTRG.1743.17"; exon_number "3";
chr1	StringTie	exon	22643659	22643714	1000	+	.	gene_id "MSTRG.1743"; transcript_id "MSTRG.1743.17"; exon_number "4";
chr1	StringTie	exon	22647227	22648303	1000	+	.	gene_id "MSTRG.1743"; transcript_id "MSTRG.1743.17"; exon_number "5";
chr1	StringTie	transcript	22653122	22661727	1000	+	.	gene_id "MSTRG.1743"; transcript_id "MSTRG.1743.170";
chr1	StringTie	exon	22653122	22653303	1000	+	.	gene_id "MSTRG.1743"; transcript_id "MSTRG.1743.170"; exon_number "1";
chr1	StringTie	exon	22659440	22659669	1000	+	.	gene_id "MSTRG.1743"; transcript_id "MSTRG.1743.170"; exon_number "2";
chr1	StringTie	exon	22660812	22660892	1000	+	.	gene_id "MSTRG.1743"; transcript_id "MSTRG.1743.170"; exon_number "3";
chr1	StringTie	exon	22660947	22661727	1000	+	.	gene_id "MSTRG.1743"; transcript_id "MSTRG.1743.170"; exon_number "4";
chr1	StringTie	transcript	22653122	22662816	1000	+	.	gene_id "MSTRG.1743"; transcript_id "MSTRG.1743.171";
chr1	StringTie	exon	22653122	22653303	1000	+	.	gene_id "MSTRG.1743"; transcript_id "MSTRG.1743.171"; exon_number "1";
chr1	StringTie	exon	22659440	22659580	1000	+	.	gene_id "MSTRG.1743"; transcript_id "MSTRG.1743.171"; exon_number "2";
chr1	StringTie	exon	22659626	22659643	1000	+	.	gene_id "MSTRG.1743"; transcript_id "MSTRG.1743.171"; exon_number "3";
chr1	StringTie	exon	22660812	22660892	1000	+	.	gene_id "MSTRG.1743"; transcript_id "MSTRG.1743.171"; exon_number "4";
chr1	StringTie	exon	22660947	22662816	1000	+	.	gene_id "MSTRG.1743"; transcript_id "MSTRG.1743.171"; exon_number "5";
chr1	StringTie	transcript	22653123	22661642	1000	+	.	gene_id "MSTRG.1743"; transcript_id "MSTRG.1743.172";
chr1	StringTie	exon	22653123	22653303	1000	+	.	gene_id "MSTRG.1743"; transcript_id "MSTRG.1743.172"; exon_number "1";
chr1	StringTie	exon	22659443	22660248	1000	+	.	gene_id "MSTRG.1743"; transcript_id "MSTRG.1743.172"; exon_number "2";
chr1	StringTie	exon	22660812	22660892	1000	+	.	gene_id "MSTRG.1743"; transcript_id "MSTRG.1743.172"; exon_number "3";
chr1	StringTie	exon	22660947	22661642	1000	+	.	gene_id "MSTRG.1743"; transcript_id "MSTRG.1743.172"; exon_number "4";
chr1	StringTie	transcript	22653125	22662494	1000	+	.	gene_id "MSTRG.1743"; transcript_id "MSTRG.1743.173";
chr1	StringTie	exon	22653125	22653303	1000	+	.	gene_id "MSTRG.1743"; transcript_id "MSTRG.1743.173"; exon_number "1";
chr1	StringTie	exon	22654008	22654160	1000	+	.	gene_id "MSTRG.1743"; transcript_id "MSTRG.1743.173"; exon_number "2";
chr1	StringTie	exon	22659440	22659643	1000	+	.	gene_id "MSTRG.1743"; transcript_id "MSTRG.1743.173"; exon_number "3";
chr1	StringTie	exon	22660812	22661203	1000	+	.	gene_id "MSTRG.1743"; transcript_id "MSTRG.1743.173"; exon_number "4";
chr1	StringTie	exon	22661243	22662494	1000	+	.	gene_id "MSTRG.1743"; transcript_id "MSTRG.1743.173"; exon_number "5";
chr1	StringTie	transcript	22653130	22661637	1000	+	.	gene_id "MSTRG.1743"; transcript_id "MSTRG.1743.174";
chr1	StringTie	exon	22653130	22653368	1000	+	.	gene_id "MSTRG.1743"; transcript_id "MSTRG.1743.174"; exon_number "1";
chr1	StringTie	exon	22659440	22659643	1000	+	.	gene_id "MSTRG.1743"; transcript_id "MSTRG.1743.174"; exon_number "2";
chr1	StringTie	exon	22660812	22661113	1000	+	.	gene_id "MSTRG.1743"; transcript_id "MSTRG.1743.174"; exon_number "3";
chr1	StringTie	exon	22661243	22661637	1000	+	.	gene_id "MSTRG.1743"; transcript_id "MSTRG.1743.174"; exon_number "4";
chr1	StringTie	transcript	22653131	22661793	1000	+	.	gene_id "MSTRG.1743"; transcript_id "MSTRG.1743.175";
chr1	StringTie	exon	22653131	22653303	1000	+	.	gene_id "MSTRG.1743"; transcript_id "MSTRG.1743.175"; exon_number "1";
chr1	StringTie	exon	22654008	22654160	1000	+	.	gene_id "MSTRG.1743"; transcript_id "MSTRG.1743.175"; exon_number "2";
chr1	StringTie	exon	22659440	22659643	1000	+	.	gene_id "MSTRG.1743"; transcript_id "MSTRG.1743.175"; exon_number "3";
chr1	StringTie	exon	22660812	22660901	1000	+	.	gene_id "MSTRG.1743"; transcript_id "MSTRG.1743.175"; exon_number "4";
chr1	StringTie	exon	22660956	22661242	1000	+	.	gene_id "MSTRG.1743"; transcript_id "MSTRG.1743.175"; exon_number "5";
chr1	StringTie	exon	22661300	22661793	1000	+	.	gene_id "MSTRG.1743"; transcript_id "MSTRG.1743.175"; exon_number "6";
chr1	StringTie	transcript	22653134	22661690	1000	+	.	gene_id "MSTRG.1743"; transcript_id "MSTRG.1743.176";
chr1	StringTie	exon	22653134	22653303	1000	+	.	gene_id "MSTRG.1743"; transcript_id "MSTRG.1743.176"; exon_number "1";
chr1	StringTie	exon	22659440	22659643	1000	+	.	gene_id "MSTRG.1743"; transcript_id "MSTRG.1743.176"; exon_number "2";
chr1	StringTie	exon	22660812	22660892	1000	+	.	gene_id "MSTRG.1743"; transcript_id "MSTRG.1743.176"; exon_number "3";
chr1	StringTie	exon	22660947	22661501	1000	+	.	gene_id "MSTRG.1743"; transcript_id "MSTRG.1743.176"; exon_number "4";
chr1	StringTie	exon	22661528	22661690	1000	+	.	gene_id "MSTRG.1743"; transcript_id "MSTRG.1743.176"; exon_number "5";
chr1	StringTie	transcript	22653139	22662239	1000	+	.	gene_id "MSTRG.1743"; transcript_id "MSTRG.1743.177";
chr1	StringTie	exon	22653139	22653303	1000	+	.	gene_id "MSTRG.1743"; transcript_id "MSTRG.1743.177"; exon_number "1";
chr1	StringTie	exon	22659440	22659643	1000	+	.	gene_id "MSTRG.1743"; transcript_id "MSTRG.1743.177"; exon_number "2";
chr1	StringTie	exon	22660812	22660891	1000	+	.	gene_id "MSTRG.1743"; transcript_id "MSTRG.1743.177"; exon_number "3";
chr1	StringTie	exon	22660930	22662239	1000	+	.	gene_id "MSTRG.1743"; transcript_id "MSTRG.1743.177"; exon_number "4";
chr1	StringTie	transcript	22653139	22661842	1000	+	.	gene_id "MSTRG.1743"; transcript_id "MSTRG.1743.178";
chr1	StringTie	exon	22653139	22653303	1000	+	.	gene_id "MSTRG.1743"; transcript_id "MSTRG.1743.178"; exon_number "1";
chr1	StringTie	exon	22659440	22659643	1000	+	.	gene_id "MSTRG.1743"; transcript_id "MSTRG.1743.178"; exon_number "2";
chr1	StringTie	exon	22660812	22660892	1000	+	.	gene_id "MSTRG.1743"; transcript_id "MSTRG.1743.178"; exon_number "3";
chr1	StringTie	exon	22660947	22661203	1000	+	.	gene_id "MSTRG.1743"; transcript_id "MSTRG.1743.178"; exon_number "4";
chr1	StringTie	exon	22661243	22661842	1000	+	.	gene_id "MSTRG.1743"; transcript_id "MSTRG.1743.178"; exon_number "5";
chr1	StringTie	transcript	22653139	22661739	1000	+	.	gene_id "MSTRG.1743"; transcript_id "MSTRG.1743.179";
chr1	StringTie	exon	22653139	22653303	1000	+	.	gene_id "MSTRG.1743"; transcript_id "MSTRG.1743.179"; exon_number "1";
chr1	StringTie	exon	22654008	22654160	1000	+	.	gene_id "MSTRG.1743"; transcript_id "MSTRG.1743.179"; exon_number "2";
chr1	StringTie	exon	22659440	22659643	1000	+	.	gene_id "MSTRG.1743"; transcript_id "MSTRG.1743.179"; exon_number "3";
chr1	StringTie	exon	22660812	22660955	1000	+	.	gene_id "MSTRG.1743"; transcript_id "MSTRG.1743.179"; exon_number "4";
chr1	StringTie	exon	22660985	22661739	1000	+	.	gene_id "MSTRG.1743"; transcript_id "MSTRG.1743.179"; exon_number "5";
chr1	StringTie	transcript	22636406	22648110	1000	+	.	gene_id "MSTRG.1743"; transcript_id "MSTRG.1743.18";
chr1	StringTie	exon	22636406	22636702	1000	+	.	gene_id "MSTRG.1743"; transcript_id "MSTRG.1743.18"; exon_number "1";
chr1	StringTie	exon	22637612	22637779	1000	+	.	gene_id "MSTRG.1743"; transcript_id "MSTRG.1743.18"; exon_number "2";
chr1	StringTie	exon	22638833	22639846	1000	+	.	gene_id "MSTRG.1743"; transcript_id "MSTRG.1743.18"; exon_number "3";
chr1	StringTie	exon	22643635	22643714	1000	+	.	gene_id "MSTRG.1743"; transcript_id "MSTRG.1743.18"; exon_number "4";
chr1	StringTie	exon	22644011	22644204	1000	+	.	gene_id "MSTRG.1743"; transcript_id "MSTRG.1743.18"; exon_number "5";
chr1	StringTie	exon	22647227	22648110	1000	+	.	gene_id "MSTRG.1743"; transcript_id "MSTRG.1743.18"; exon_number "6";
chr1	StringTie	transcript	22653140	22665957	1000	+	.	gene_id "MSTRG.1743"; transcript_id "MSTRG.1743.180";
chr1	StringTie	exon	22653140	22653303	1000	+	.	gene_id "MSTRG.1743"; transcript_id "MSTRG.1743.180"; exon_number "1";
chr1	StringTie	exon	22654008	22654160	1000	+	.	gene_id "MSTRG.1743"; transcript_id "MSTRG.1743.180"; exon_number "2";
chr1	StringTie	exon	22659440	22659643	1000	+	.	gene_id "MSTRG.1743"; transcript_id "MSTRG.1743.180"; exon_number "3";
chr1	StringTie	exon	22660812	22661509	1000	+	.	gene_id "MSTRG.1743"; transcript_id "MSTRG.1743.180"; exon_number "4";
chr1	StringTie	exon	22664462	22665957	1000	+	.	gene_id "MSTRG.1743"; transcript_id "MSTRG.1743.180"; exon_number "5";
chr1	StringTie	transcript	22653143	22661641	1000	+	.	gene_id "MSTRG.1743"; transcript_id "MSTRG.1743.181";
chr1	StringTie	exon	22653143	22653303	1000	+	.	gene_id "MSTRG.1743"; transcript_id "MSTRG.1743.181"; exon_number "1";
chr1	StringTie	exon	22660812	22660892	1000	+	.	gene_id "MSTRG.1743"; transcript_id "MSTRG.1743.181"; exon_number "2";
chr1	StringTie	exon	22660947	22661641	1000	+	.	gene_id "MSTRG.1743"; transcript_id "MSTRG.1743.181"; exon_number "3";
chr1	StringTie	transcript	22653143	22661695	1000	+	.	gene_id "MSTRG.1743"; transcript_id "MSTRG.1743.182";
chr1	StringTie	exon	22653143	22653303	1000	+	.	gene_id "MSTRG.1743"; transcript_id "MSTRG.1743.182"; exon_number "1";
chr1	StringTie	exon	22654008	22654160	1000	+	.	gene_id "MSTRG.1743"; transcript_id "MSTRG.1743.182"; exon_number "2";
chr1	StringTie	exon	22659443	22659643	1000	+	.	gene_id "MSTRG.1743"; transcript_id "MSTRG.1743.182"; exon_number "3";
chr1	StringTie	exon	22660812	22660892	1000	+	.	gene_id "MSTRG.1743"; transcript_id "MSTRG.1743.182"; exon_number "4";
chr1	StringTie	exon	22660947	22661695	1000	+	.	gene_id "MSTRG.1743"; transcript_id "MSTRG.1743.182"; exon_number "5";
chr1	StringTie	transcript	22653148	22661637	1000	+	.	gene_id "MSTRG.1743"; transcript_id "MSTRG.1743.183";
chr1	StringTie	exon	22653148	22653303	1000	+	.	gene_id "MSTRG.1743"; transcript_id "MSTRG.1743.183"; exon_number "1";
chr1	StringTie	exon	22659440	22659580	1000	+	.	gene_id "MSTRG.1743"; transcript_id "MSTRG.1743.183"; exon_number "2";
chr1	StringTie	exon	22660812	22660838	1000	+	.	gene_id "MSTRG.1743"; transcript_id "MSTRG.1743.183"; exon_number "3";
chr1	StringTie	exon	22661008	22661637	1000	+	.	gene_id "MSTRG.1743"; transcript_id "MSTRG.1743.183"; exon_number "4";
chr1	StringTie	transcript	22653148	22661637	1000	+	.	gene_id "MSTRG.1743"; transcript_id "MSTRG.1743.184";
chr1	StringTie	exon	22653148	22653303	1000	+	.	gene_id "MSTRG.1743"; transcript_id "MSTRG.1743.184"; exon_number "1";
chr1	StringTie	exon	22659440	22659643	1000	+	.	gene_id "MSTRG.1743"; transcript_id "MSTRG.1743.184"; exon_number "2";
chr1	StringTie	exon	22660812	22661113	1000	+	.	gene_id "MSTRG.1743"; transcript_id "MSTRG.1743.184"; exon_number "3";
chr1	StringTie	exon	22661312	22661637	1000	+	.	gene_id "MSTRG.1743"; transcript_id "MSTRG.1743.184"; exon_number "4";
chr1	StringTie	transcript	22653151	22661654	1000	+	.	gene_id "MSTRG.1743"; transcript_id "MSTRG.1743.185";
chr1	StringTie	exon	22653151	22653303	1000	+	.	gene_id "MSTRG.1743"; transcript_id "MSTRG.1743.185"; exon_number "1";
chr1	StringTie	exon	22659440	22659643	1000	+	.	gene_id "MSTRG.1743"; transcript_id "MSTRG.1743.185"; exon_number "2";
chr1	StringTie	exon	22660812	22661180	1000	+	.	gene_id "MSTRG.1743"; transcript_id "MSTRG.1743.185"; exon_number "3";
chr1	StringTie	exon	22661204	22661654	1000	+	.	gene_id "MSTRG.1743"; transcript_id "MSTRG.1743.185"; exon_number "4";
chr1	StringTie	transcript	22653157	22661637	1000	+	.	gene_id "MSTRG.1743"; transcript_id "MSTRG.1743.186";
chr1	StringTie	exon	22653157	22653303	1000	+	.	gene_id "MSTRG.1743"; transcript_id "MSTRG.1743.186"; exon_number "1";
chr1	StringTie	exon	22654008	22654160	1000	+	.	gene_id "MSTRG.1743"; transcript_id "MSTRG.1743.186"; exon_number "2";
chr1	StringTie	exon	22659440	22659643	1000	+	.	gene_id "MSTRG.1743"; transcript_id "MSTRG.1743.186"; exon_number "3";
chr1	StringTie	exon	22660705	22661637	1000	+	.	gene_id "MSTRG.1743"; transcript_id "MSTRG.1743.186"; exon_number "4";
chr1	StringTie	transcript	22653158	22661674	1000	+	.	gene_id "MSTRG.1743"; transcript_id "MSTRG.1743.187";
chr1	StringTie	exon	22653158	22653303	1000	+	.	gene_id "MSTRG.1743"; transcript_id "MSTRG.1743.187"; exon_number "1";
chr1	StringTie	exon	22654008	22654160	1000	+	.	gene_id "MSTRG.1743"; transcript_id "MSTRG.1743.187"; exon_number "2";
chr1	StringTie	exon	22659440	22659643	1000	+	.	gene_id "MSTRG.1743"; transcript_id "MSTRG.1743.187"; exon_number "3";
chr1	StringTie	exon	22660821	22660892	1000	+	.	gene_id "MSTRG.1743"; transcript_id "MSTRG.1743.187"; exon_number "4";
chr1	StringTie	exon	22660947	22661674	1000	+	.	gene_id "MSTRG.1743"; transcript_id "MSTRG.1743.187"; exon_number "5";
chr1	StringTie	transcript	22653166	22661683	1000	+	.	gene_id "MSTRG.1743"; transcript_id "MSTRG.1743.188";
chr1	StringTie	exon	22653166	22653303	1000	+	.	gene_id "MSTRG.1743"; transcript_id "MSTRG.1743.188"; exon_number "1";
chr1	StringTie	exon	22659440	22659643	1000	+	.	gene_id "MSTRG.1743"; transcript_id "MSTRG.1743.188"; exon_number "2";
chr1	StringTie	exon	22660812	22660901	1000	+	.	gene_id "MSTRG.1743"; transcript_id "MSTRG.1743.188"; exon_number "3";
chr1	StringTie	exon	22660947	22661683	1000	+	.	gene_id "MSTRG.1743"; transcript_id "MSTRG.1743.188"; exon_number "4";
chr1	StringTie	transcript	22653166	22661637	1000	+	.	gene_id "MSTRG.1743"; transcript_id "MSTRG.1743.189";
chr1	StringTie	exon	22653166	22653303	1000	+	.	gene_id "MSTRG.1743"; transcript_id "MSTRG.1743.189"; exon_number "1";
chr1	StringTie	exon	22654008	22654160	1000	+	.	gene_id "MSTRG.1743"; transcript_id "MSTRG.1743.189"; exon_number "2";
chr1	StringTie	exon	22659440	22659643	1000	+	.	gene_id "MSTRG.1743"; transcript_id "MSTRG.1743.189"; exon_number "3";
chr1	StringTie	exon	22660812	22660892	1000	+	.	gene_id "MSTRG.1743"; transcript_id "MSTRG.1743.189"; exon_number "4";
chr1	StringTie	exon	22660947	22661203	1000	+	.	gene_id "MSTRG.1743"; transcript_id "MSTRG.1743.189"; exon_number "5";
chr1	StringTie	exon	22661243	22661637	1000	+	.	gene_id "MSTRG.1743"; transcript_id "MSTRG.1743.189"; exon_number "6";
chr1	StringTie	transcript	22636406	22648111	1000	+	.	gene_id "MSTRG.1743"; transcript_id "MSTRG.1743.19";
chr1	StringTie	exon	22636406	22636702	1000	+	.	gene_id "MSTRG.1743"; transcript_id "MSTRG.1743.19"; exon_number "1";
chr1	StringTie	exon	22637610	22637779	1000	+	.	gene_id "MSTRG.1743"; transcript_id "MSTRG.1743.19"; exon_number "2";
chr1	StringTie	exon	22638833	22639846	1000	+	.	gene_id "MSTRG.1743"; transcript_id "MSTRG.1743.19"; exon_number "3";
chr1	StringTie	exon	22643661	22643714	1000	+	.	gene_id "MSTRG.1743"; transcript_id "MSTRG.1743.19"; exon_number "4";
chr1	StringTie	exon	22644011	22644204	1000	+	.	gene_id "MSTRG.1743"; transcript_id "MSTRG.1743.19"; exon_number "5";
chr1	StringTie	exon	22647227	22648111	1000	+	.	gene_id "MSTRG.1743"; transcript_id "MSTRG.1743.19"; exon_number "6";
chr1	StringTie	transcript	22653178	22661770	1000	+	.	gene_id "MSTRG.1743"; transcript_id "MSTRG.1743.190";
chr1	StringTie	exon	22653178	22653303	1000	+	.	gene_id "MSTRG.1743"; transcript_id "MSTRG.1743.190"; exon_number "1";
chr1	StringTie	exon	22654764	22654870	1000	+	.	gene_id "MSTRG.1743"; transcript_id "MSTRG.1743.190"; exon_number "2";
chr1	StringTie	exon	22659440	22659643	1000	+	.	gene_id "MSTRG.1743"; transcript_id "MSTRG.1743.190"; exon_number "3";
chr1	StringTie	exon	22660812	22661770	1000	+	.	gene_id "MSTRG.1743"; transcript_id "MSTRG.1743.190"; exon_number "4";
chr1	StringTie	transcript	22653179	22661641	1000	+	.	gene_id "MSTRG.1743"; transcript_id "MSTRG.1743.191";
chr1	StringTie	exon	22653179	22653303	1000	+	.	gene_id "MSTRG.1743"; transcript_id "MSTRG.1743.191"; exon_number "1";
chr1	StringTie	exon	22660812	22661113	1000	+	.	gene_id "MSTRG.1743"; transcript_id "MSTRG.1743.191"; exon_number "2";
chr1	StringTie	exon	22661243	22661641	1000	+	.	gene_id "MSTRG.1743"; transcript_id "MSTRG.1743.191"; exon_number "3";
chr1	StringTie	transcript	22653189	22664505	1000	+	.	gene_id "MSTRG.1743"; transcript_id "MSTRG.1743.192";
chr1	StringTie	exon	22653189	22653303	1000	+	.	gene_id "MSTRG.1743"; transcript_id "MSTRG.1743.192"; exon_number "1";
chr1	StringTie	exon	22654008	22654160	1000	+	.	gene_id "MSTRG.1743"; transcript_id "MSTRG.1743.192"; exon_number "2";
chr1	StringTie	exon	22659440	22659643	1000	+	.	gene_id "MSTRG.1743"; transcript_id "MSTRG.1743.192"; exon_number "3";
chr1	StringTie	exon	22660812	22661599	1000	+	.	gene_id "MSTRG.1743"; transcript_id "MSTRG.1743.192"; exon_number "4";
chr1	StringTie	exon	22664462	22664505	1000	+	.	gene_id "MSTRG.1743"; transcript_id "MSTRG.1743.192"; exon_number "5";
chr1	StringTie	transcript	22653197	22661947	1000	+	.	gene_id "MSTRG.1743"; transcript_id "MSTRG.1743.195";
chr1	StringTie	exon	22653197	22653303	1000	+	.	gene_id "MSTRG.1743"; transcript_id "MSTRG.1743.195"; exon_number "1";
chr1	StringTie	exon	22654008	22654160	1000	+	.	gene_id "MSTRG.1743"; transcript_id "MSTRG.1743.195"; exon_number "2";
chr1	StringTie	exon	22659440	22659643	1000	+	.	gene_id "MSTRG.1743"; transcript_id "MSTRG.1743.195"; exon_number "3";
chr1	StringTie	exon	22660812	22660891	1000	+	.	gene_id "MSTRG.1743"; transcript_id "MSTRG.1743.195"; exon_number "4";
chr1	StringTie	exon	22660930	22661947	1000	+	.	gene_id "MSTRG.1743"; transcript_id "MSTRG.1743.195"; exon_number "5";
chr1	StringTie	transcript	22653218	22661567	1000	+	.	gene_id "MSTRG.1743"; transcript_id "MSTRG.1743.196";
chr1	StringTie	exon	22653218	22653303	1000	+	.	gene_id "MSTRG.1743"; transcript_id "MSTRG.1743.196"; exon_number "1";
chr1	StringTie	exon	22659440	22659643	1000	+	.	gene_id "MSTRG.1743"; transcript_id "MSTRG.1743.196"; exon_number "2";
chr1	StringTie	exon	22660812	22660901	1000	+	.	gene_id "MSTRG.1743"; transcript_id "MSTRG.1743.196"; exon_number "3";
chr1	StringTie	exon	22660956	22661567	1000	+	.	gene_id "MSTRG.1743"; transcript_id "MSTRG.1743.196"; exon_number "4";
chr1	StringTie	transcript	22653877	22661667	1000	+	.	gene_id "MSTRG.1743"; transcript_id "MSTRG.1743.197";
chr1	StringTie	exon	22653877	22654160	1000	+	.	gene_id "MSTRG.1743"; transcript_id "MSTRG.1743.197"; exon_number "1";
chr1	StringTie	exon	22659440	22659643	1000	+	.	gene_id "MSTRG.1743"; transcript_id "MSTRG.1743.197"; exon_number "2";
chr1	StringTie	exon	22660812	22660919	1000	+	.	gene_id "MSTRG.1743"; transcript_id "MSTRG.1743.197"; exon_number "3";
chr1	StringTie	exon	22660956	22661113	1000	+	.	gene_id "MSTRG.1743"; transcript_id "MSTRG.1743.197"; exon_number "4";
chr1	StringTie	exon	22661270	22661667	1000	+	.	gene_id "MSTRG.1743"; transcript_id "MSTRG.1743.197"; exon_number "5";
chr1	StringTie	transcript	22654012	22661637	1000	+	.	gene_id "MSTRG.1743"; transcript_id "MSTRG.1743.198";
chr1	StringTie	exon	22654012	22654160	1000	+	.	gene_id "MSTRG.1743"; transcript_id "MSTRG.1743.198"; exon_number "1";
chr1	StringTie	exon	22659440	22659580	1000	+	.	gene_id "MSTRG.1743"; transcript_id "MSTRG.1743.198"; exon_number "2";
chr1	StringTie	exon	22660812	22661637	1000	+	.	gene_id "MSTRG.1743"; transcript_id "MSTRG.1743.198"; exon_number "3";
chr1	StringTie	transcript	22654012	22661849	1000	+	.	gene_id "MSTRG.1743"; transcript_id "MSTRG.1743.199";
chr1	StringTie	exon	22654012	22654160	1000	+	.	gene_id "MSTRG.1743"; transcript_id "MSTRG.1743.199"; exon_number "1";
chr1	StringTie	exon	22659440	22659643	1000	+	.	gene_id "MSTRG.1743"; transcript_id "MSTRG.1743.199"; exon_number "2";
chr1	StringTie	exon	22660812	22660975	1000	+	.	gene_id "MSTRG.1743"; transcript_id "MSTRG.1743.199"; exon_number "3";
chr1	StringTie	exon	22661300	22661849	1000	+	.	gene_id "MSTRG.1743"; transcript_id "MSTRG.1743.199"; exon_number "4";
chr1	StringTie	transcript	22635074	22661641	1000	+	.	gene_id "MSTRG.1743"; transcript_id "MSTRG.1743.2";
chr1	StringTie	exon	22635074	22635104	1000	+	.	gene_id "MSTRG.1743"; transcript_id "MSTRG.1743.2"; exon_number "1";
chr1	StringTie	exon	22636293	22636702	1000	+	.	gene_id "MSTRG.1743"; transcript_id "MSTRG.1743.2"; exon_number "2";
chr1	StringTie	exon	22637610	22637779	1000	+	.	gene_id "MSTRG.1743"; transcript_id "MSTRG.1743.2"; exon_number "3";
chr1	StringTie	exon	22638833	22639161	1000	+	.	gene_id "MSTRG.1743"; transcript_id "MSTRG.1743.2"; exon_number "4";
chr1	StringTie	exon	22643635	22643714	1000	+	.	gene_id "MSTRG.1743"; transcript_id "MSTRG.1743.2"; exon_number "5";
chr1	StringTie	exon	22644011	22644204	1000	+	.	gene_id "MSTRG.1743"; transcript_id "MSTRG.1743.2"; exon_number "6";
chr1	StringTie	exon	22647227	22647370	1000	+	.	gene_id "MSTRG.1743"; transcript_id "MSTRG.1743.2"; exon_number "7";
chr1	StringTie	exon	22659440	22659643	1000	+	.	gene_id "MSTRG.1743"; transcript_id "MSTRG.1743.2"; exon_number "8";
chr1	StringTie	exon	22660812	22661641	1000	+	.	gene_id "MSTRG.1743"; transcript_id "MSTRG.1743.2"; exon_number "9";
chr1	StringTie	transcript	22636418	22648218	1000	+	.	gene_id "MSTRG.1743"; transcript_id "MSTRG.1743.20";
chr1	StringTie	exon	22636418	22636702	1000	+	.	gene_id "MSTRG.1743"; transcript_id "MSTRG.1743.20"; exon_number "1";
chr1	StringTie	exon	22637610	22637779	1000	+	.	gene_id "MSTRG.1743"; transcript_id "MSTRG.1743.20"; exon_number "2";
chr1	StringTie	exon	22638833	22639846	1000	+	.	gene_id "MSTRG.1743"; transcript_id "MSTRG.1743.20"; exon_number "3";
chr1	StringTie	exon	22644011	22644204	1000	+	.	gene_id "MSTRG.1743"; transcript_id "MSTRG.1743.20"; exon_number "4";
chr1	StringTie	exon	22647227	22647370	1000	+	.	gene_id "MSTRG.1743"; transcript_id "MSTRG.1743.20"; exon_number "5";
chr1	StringTie	exon	22647490	22647681	1000	+	.	gene_id "MSTRG.1743"; transcript_id "MSTRG.1743.20"; exon_number "6";
chr1	StringTie	exon	22647784	22648218	1000	+	.	gene_id "MSTRG.1743"; transcript_id "MSTRG.1743.20"; exon_number "7";
chr1	StringTie	transcript	22654137	22661637	1000	+	.	gene_id "MSTRG.1743"; transcript_id "MSTRG.1743.200";
chr1	StringTie	exon	22654137	22654160	1000	+	.	gene_id "MSTRG.1743"; transcript_id "MSTRG.1743.200"; exon_number "1";
chr1	StringTie	exon	22659440	22659643	1000	+	.	gene_id "MSTRG.1743"; transcript_id "MSTRG.1743.200"; exon_number "2";
chr1	StringTie	exon	22660812	22661242	1000	+	.	gene_id "MSTRG.1743"; transcript_id "MSTRG.1743.200"; exon_number "3";
chr1	StringTie	exon	22661279	22661637	1000	+	.	gene_id "MSTRG.1743"; transcript_id "MSTRG.1743.200"; exon_number "4";
chr1	StringTie	transcript	22654795	22662576	1000	+	.	gene_id "MSTRG.1743"; transcript_id "MSTRG.1743.201";
chr1	StringTie	exon	22654795	22654936	1000	+	.	gene_id "MSTRG.1743"; transcript_id "MSTRG.1743.201"; exon_number "1";
chr1	StringTie	exon	22659440	22659643	1000	+	.	gene_id "MSTRG.1743"; transcript_id "MSTRG.1743.201"; exon_number "2";
chr1	StringTie	exon	22660812	22662576	1000	+	.	gene_id "MSTRG.1743"; transcript_id "MSTRG.1743.201"; exon_number "3";
chr1	StringTie	transcript	22654918	22661726	1000	+	.	gene_id "MSTRG.1743"; transcript_id "MSTRG.1743.202";
chr1	StringTie	exon	22654918	22654936	1000	+	.	gene_id "MSTRG.1743"; transcript_id "MSTRG.1743.202"; exon_number "1";
chr1	StringTie	exon	22659440	22659643	1000	+	.	gene_id "MSTRG.1743"; transcript_id "MSTRG.1743.202"; exon_number "2";
chr1	StringTie	exon	22660812	22661113	1000	+	.	gene_id "MSTRG.1743"; transcript_id "MSTRG.1743.202"; exon_number "3";
chr1	StringTie	exon	22661243	22661726	1000	+	.	gene_id "MSTRG.1743"; transcript_id "MSTRG.1743.202"; exon_number "4";
chr1	StringTie	transcript	22655897	22661685	1000	+	.	gene_id "MSTRG.1743"; transcript_id "MSTRG.1743.203";
chr1	StringTie	exon	22655897	22655953	1000	+	.	gene_id "MSTRG.1743"; transcript_id "MSTRG.1743.203"; exon_number "1";
chr1	StringTie	exon	22659440	22659643	1000	+	.	gene_id "MSTRG.1743"; transcript_id "MSTRG.1743.203"; exon_number "2";
chr1	StringTie	exon	22660812	22661685	1000	+	.	gene_id "MSTRG.1743"; transcript_id "MSTRG.1743.203"; exon_number "3";
chr1	StringTie	transcript	22659293	22661649	1000	+	.	gene_id "MSTRG.1743"; transcript_id "MSTRG.1743.204";
chr1	StringTie	exon	22659293	22659643	1000	+	.	gene_id "MSTRG.1743"; transcript_id "MSTRG.1743.204"; exon_number "1";
chr1	StringTie	exon	22660780	22661113	1000	+	.	gene_id "MSTRG.1743"; transcript_id "MSTRG.1743.204"; exon_number "2";
chr1	StringTie	exon	22661243	22661649	1000	+	.	gene_id "MSTRG.1743"; transcript_id "MSTRG.1743.204"; exon_number "3";
chr1	StringTie	transcript	22659297	22661646	1000	+	.	gene_id "MSTRG.1743"; transcript_id "MSTRG.1743.205";
chr1	StringTie	exon	22659297	22659643	1000	+	.	gene_id "MSTRG.1743"; transcript_id "MSTRG.1743.205"; exon_number "1";
chr1	StringTie	exon	22660821	22660901	1000	+	.	gene_id "MSTRG.1743"; transcript_id "MSTRG.1743.205"; exon_number "2";
chr1	StringTie	exon	22660956	22661646	1000	+	.	gene_id "MSTRG.1743"; transcript_id "MSTRG.1743.205"; exon_number "3";
chr1	StringTie	transcript	22659359	22661688	1000	+	.	gene_id "MSTRG.1743"; transcript_id "MSTRG.1743.206";
chr1	StringTie	exon	22659359	22659643	1000	+	.	gene_id "MSTRG.1743"; transcript_id "MSTRG.1743.206"; exon_number "1";
chr1	StringTie	exon	22660812	22661056	1000	+	.	gene_id "MSTRG.1743"; transcript_id "MSTRG.1743.206"; exon_number "2";
chr1	StringTie	exon	22661204	22661688	1000	+	.	gene_id "MSTRG.1743"; transcript_id "MSTRG.1743.206"; exon_number "3";
chr1	StringTie	transcript	22659409	22661650	1000	+	.	gene_id "MSTRG.1743"; transcript_id "MSTRG.1743.207";
chr1	StringTie	exon	22659409	22659643	1000	+	.	gene_id "MSTRG.1743"; transcript_id "MSTRG.1743.207"; exon_number "1";
chr1	StringTie	exon	22660705	22661113	1000	+	.	gene_id "MSTRG.1743"; transcript_id "MSTRG.1743.207"; exon_number "2";
chr1	StringTie	exon	22661243	22661650	1000	+	.	gene_id "MSTRG.1743"; transcript_id "MSTRG.1743.207"; exon_number "3";
chr1	StringTie	transcript	22659432	22661640	1000	+	.	gene_id "MSTRG.1743"; transcript_id "MSTRG.1743.208";
chr1	StringTie	exon	22659432	22659643	1000	+	.	gene_id "MSTRG.1743"; transcript_id "MSTRG.1743.208"; exon_number "1";
chr1	StringTie	exon	22660812	22660955	1000	+	.	gene_id "MSTRG.1743"; transcript_id "MSTRG.1743.208"; exon_number "2";
chr1	StringTie	exon	22661204	22661640	1000	+	.	gene_id "MSTRG.1743"; transcript_id "MSTRG.1743.208"; exon_number "3";
chr1	StringTie	transcript	22659432	22661640	1000	+	.	gene_id "MSTRG.1743"; transcript_id "MSTRG.1743.209";
chr1	StringTie	exon	22659432	22659643	1000	+	.	gene_id "MSTRG.1743"; transcript_id "MSTRG.1743.209"; exon_number "1";
chr1	StringTie	exon	22660812	22660888	1000	+	.	gene_id "MSTRG.1743"; transcript_id "MSTRG.1743.209"; exon_number "2";
chr1	StringTie	exon	22660941	22661640	1000	+	.	gene_id "MSTRG.1743"; transcript_id "MSTRG.1743.209"; exon_number "3";
chr1	StringTie	transcript	22636422	22648204	1000	+	.	gene_id "MSTRG.1743"; transcript_id "MSTRG.1743.21";
chr1	StringTie	exon	22636422	22636702	1000	+	.	gene_id "MSTRG.1743"; transcript_id "MSTRG.1743.21"; exon_number "1";
chr1	StringTie	exon	22638833	22639161	1000	+	.	gene_id "MSTRG.1743"; transcript_id "MSTRG.1743.21"; exon_number "2";
chr1	StringTie	exon	22643635	22643737	1000	+	.	gene_id "MSTRG.1743"; transcript_id "MSTRG.1743.21"; exon_number "3";
chr1	StringTie	exon	22644011	22644204	1000	+	.	gene_id "MSTRG.1743"; transcript_id "MSTRG.1743.21"; exon_number "4";
chr1	StringTie	exon	22647227	22648204	1000	+	.	gene_id "MSTRG.1743"; transcript_id "MSTRG.1743.21"; exon_number "5";
chr1	StringTie	transcript	22659834	22661638	1000	+	.	gene_id "MSTRG.1743"; transcript_id "MSTRG.1743.210";
chr1	StringTie	exon	22659834	22660248	1000	+	.	gene_id "MSTRG.1743"; transcript_id "MSTRG.1743.210"; exon_number "1";
chr1	StringTie	exon	22660812	22661638	1000	+	.	gene_id "MSTRG.1743"; transcript_id "MSTRG.1743.210"; exon_number "2";
chr1	StringTie	transcript	22660798	22661634	1000	+	.	gene_id "MSTRG.1743"; transcript_id "MSTRG.1743.211";
chr1	StringTie	exon	22660798	22661242	1000	+	.	gene_id "MSTRG.1743"; transcript_id "MSTRG.1743.211"; exon_number "1";
chr1	StringTie	exon	22661428	22661634	1000	+	.	gene_id "MSTRG.1743"; transcript_id "MSTRG.1743.211"; exon_number "2";
chr1	StringTie	transcript	22660810	22661637	1000	+	.	gene_id "MSTRG.1743"; transcript_id "MSTRG.1743.212";
chr1	StringTie	exon	22660810	22661355	1000	+	.	gene_id "MSTRG.1743"; transcript_id "MSTRG.1743.212"; exon_number "1";
chr1	StringTie	exon	22661381	22661637	1000	+	.	gene_id "MSTRG.1743"; transcript_id "MSTRG.1743.212"; exon_number "2";
chr1	StringTie	transcript	22636422	22640162	1000	+	.	gene_id "MSTRG.1743"; transcript_id "MSTRG.1743.22";
chr1	StringTie	exon	22636422	22637099	1000	+	.	gene_id "MSTRG.1743"; transcript_id "MSTRG.1743.22"; exon_number "1";
chr1	StringTie	exon	22637610	22637779	1000	+	.	gene_id "MSTRG.1743"; transcript_id "MSTRG.1743.22"; exon_number "2";
chr1	StringTie	exon	22638833	22640162	1000	+	.	gene_id "MSTRG.1743"; transcript_id "MSTRG.1743.22"; exon_number "3";
chr1	StringTie	transcript	22636422	22648116	1000	+	.	gene_id "MSTRG.1743"; transcript_id "MSTRG.1743.23";
chr1	StringTie	exon	22636422	22636537	1000	+	.	gene_id "MSTRG.1743"; transcript_id "MSTRG.1743.23"; exon_number "1";
chr1	StringTie	exon	22637610	22637779	1000	+	.	gene_id "MSTRG.1743"; transcript_id "MSTRG.1743.23"; exon_number "2";
chr1	StringTie	exon	22638833	22639846	1000	+	.	gene_id "MSTRG.1743"; transcript_id "MSTRG.1743.23"; exon_number "3";
chr1	StringTie	exon	22644011	22644204	1000	+	.	gene_id "MSTRG.1743"; transcript_id "MSTRG.1743.23"; exon_number "4";
chr1	StringTie	exon	22647227	22648116	1000	+	.	gene_id "MSTRG.1743"; transcript_id "MSTRG.1743.23"; exon_number "5";
chr1	StringTie	transcript	22636428	22648122	1000	+	.	gene_id "MSTRG.1743"; transcript_id "MSTRG.1743.24";
chr1	StringTie	exon	22636428	22636702	1000	+	.	gene_id "MSTRG.1743"; transcript_id "MSTRG.1743.24"; exon_number "1";
chr1	StringTie	exon	22638833	22639161	1000	+	.	gene_id "MSTRG.1743"; transcript_id "MSTRG.1743.24"; exon_number "2";
chr1	StringTie	exon	22639749	22639846	1000	+	.	gene_id "MSTRG.1743"; transcript_id "MSTRG.1743.24"; exon_number "3";
chr1	StringTie	exon	22643635	22643714	1000	+	.	gene_id "MSTRG.1743"; transcript_id "MSTRG.1743.24"; exon_number "4";
chr1	StringTie	exon	22644011	22644204	1000	+	.	gene_id "MSTRG.1743"; transcript_id "MSTRG.1743.24"; exon_number "5";
chr1	StringTie	exon	22647227	22648122	1000	+	.	gene_id "MSTRG.1743"; transcript_id "MSTRG.1743.24"; exon_number "6";
chr1	StringTie	transcript	22636429	22648167	1000	+	.	gene_id "MSTRG.1743"; transcript_id "MSTRG.1743.25";
chr1	StringTie	exon	22636429	22636702	1000	+	.	gene_id "MSTRG.1743"; transcript_id "MSTRG.1743.25"; exon_number "1";
chr1	StringTie	exon	22637590	22637779	1000	+	.	gene_id "MSTRG.1743"; transcript_id "MSTRG.1743.25"; exon_number "2";
chr1	StringTie	exon	22638833	22639161	1000	+	.	gene_id "MSTRG.1743"; transcript_id "MSTRG.1743.25"; exon_number "3";
chr1	StringTie	exon	22639749	22639846	1000	+	.	gene_id "MSTRG.1743"; transcript_id "MSTRG.1743.25"; exon_number "4";
chr1	StringTie	exon	22643635	22643714	1000	+	.	gene_id "MSTRG.1743"; transcript_id "MSTRG.1743.25"; exon_number "5";
chr1	StringTie	exon	22644011	22644204	1000	+	.	gene_id "MSTRG.1743"; transcript_id "MSTRG.1743.25"; exon_number "6";
chr1	StringTie	exon	22647227	22648167	1000	+	.	gene_id "MSTRG.1743"; transcript_id "MSTRG.1743.25"; exon_number "7";
chr1	StringTie	transcript	22636430	22648110	1000	+	.	gene_id "MSTRG.1743"; transcript_id "MSTRG.1743.26";
chr1	StringTie	exon	22636430	22636860	1000	+	.	gene_id "MSTRG.1743"; transcript_id "MSTRG.1743.26"; exon_number "1";
chr1	StringTie	exon	22637610	22637779	1000	+	.	gene_id "MSTRG.1743"; transcript_id "MSTRG.1743.26"; exon_number "2";
chr1	StringTie	exon	22638833	22639161	1000	+	.	gene_id "MSTRG.1743"; transcript_id "MSTRG.1743.26"; exon_number "3";
chr1	StringTie	exon	22643635	22643714	1000	+	.	gene_id "MSTRG.1743"; transcript_id "MSTRG.1743.26"; exon_number "4";
chr1	StringTie	exon	22644011	22644204	1000	+	.	gene_id "MSTRG.1743"; transcript_id "MSTRG.1743.26"; exon_number "5";
chr1	StringTie	exon	22647227	22648110	1000	+	.	gene_id "MSTRG.1743"; transcript_id "MSTRG.1743.26"; exon_number "6";
chr1	StringTie	transcript	22636432	22648123	1000	+	.	gene_id "MSTRG.1743"; transcript_id "MSTRG.1743.27";
chr1	StringTie	exon	22636432	22636702	1000	+	.	gene_id "MSTRG.1743"; transcript_id "MSTRG.1743.27"; exon_number "1";
chr1	StringTie	exon	22638833	22639161	1000	+	.	gene_id "MSTRG.1743"; transcript_id "MSTRG.1743.27"; exon_number "2";
chr1	StringTie	exon	22639749	22639846	1000	+	.	gene_id "MSTRG.1743"; transcript_id "MSTRG.1743.27"; exon_number "3";
chr1	StringTie	exon	22643661	22643714	1000	+	.	gene_id "MSTRG.1743"; transcript_id "MSTRG.1743.27"; exon_number "4";
chr1	StringTie	exon	22644011	22644204	1000	+	.	gene_id "MSTRG.1743"; transcript_id "MSTRG.1743.27"; exon_number "5";
chr1	StringTie	exon	22647227	22648123	1000	+	.	gene_id "MSTRG.1743"; transcript_id "MSTRG.1743.27"; exon_number "6";
chr1	StringTie	transcript	22636436	22639720	1000	+	.	gene_id "MSTRG.1743"; transcript_id "MSTRG.1743.28";
chr1	StringTie	exon	22636436	22636702	1000	+	.	gene_id "MSTRG.1743"; transcript_id "MSTRG.1743.28"; exon_number "1";
chr1	StringTie	exon	22638833	22639161	1000	+	.	gene_id "MSTRG.1743"; transcript_id "MSTRG.1743.28"; exon_number "2";
chr1	StringTie	exon	22639267	22639720	1000	+	.	gene_id "MSTRG.1743"; transcript_id "MSTRG.1743.28"; exon_number "3";
chr1	StringTie	transcript	22636436	22648122	1000	+	.	gene_id "MSTRG.1743"; transcript_id "MSTRG.1743.29";
chr1	StringTie	exon	22636436	22636702	1000	+	.	gene_id "MSTRG.1743"; transcript_id "MSTRG.1743.29"; exon_number "1";
chr1	StringTie	exon	22638833	22639846	1000	+	.	gene_id "MSTRG.1743"; transcript_id "MSTRG.1743.29"; exon_number "2";
chr1	StringTie	exon	22644011	22644204	1000	+	.	gene_id "MSTRG.1743"; transcript_id "MSTRG.1743.29"; exon_number "3";
chr1	StringTie	exon	22647227	22648122	1000	+	.	gene_id "MSTRG.1743"; transcript_id "MSTRG.1743.29"; exon_number "4";
chr1	StringTie	transcript	22635077	22648228	1000	+	.	gene_id "MSTRG.1743"; transcript_id "MSTRG.1743.3";
chr1	StringTie	exon	22635077	22635104	1000	+	.	gene_id "MSTRG.1743"; transcript_id "MSTRG.1743.3"; exon_number "1";
chr1	StringTie	exon	22636443	22636702	1000	+	.	gene_id "MSTRG.1743"; transcript_id "MSTRG.1743.3"; exon_number "2";
chr1	StringTie	exon	22638833	22639161	1000	+	.	gene_id "MSTRG.1743"; transcript_id "MSTRG.1743.3"; exon_number "3";
chr1	StringTie	exon	22643635	22643714	1000	+	.	gene_id "MSTRG.1743"; transcript_id "MSTRG.1743.3"; exon_number "4";
chr1	StringTie	exon	22644011	22644204	1000	+	.	gene_id "MSTRG.1743"; transcript_id "MSTRG.1743.3"; exon_number "5";
chr1	StringTie	exon	22647227	22648228	1000	+	.	gene_id "MSTRG.1743"; transcript_id "MSTRG.1743.3"; exon_number "6";
chr1	StringTie	transcript	22636436	22648110	1000	+	.	gene_id "MSTRG.1743"; transcript_id "MSTRG.1743.30";
chr1	StringTie	exon	22636436	22636537	1000	+	.	gene_id "MSTRG.1743"; transcript_id "MSTRG.1743.30"; exon_number "1";
chr1	StringTie	exon	22637610	22637779	1000	+	.	gene_id "MSTRG.1743"; transcript_id "MSTRG.1743.30"; exon_number "2";
chr1	StringTie	exon	22638833	22639846	1000	+	.	gene_id "MSTRG.1743"; transcript_id "MSTRG.1743.30"; exon_number "3";
chr1	StringTie	exon	22643635	22643737	1000	+	.	gene_id "MSTRG.1743"; transcript_id "MSTRG.1743.30"; exon_number "4";
chr1	StringTie	exon	22644011	22644204	1000	+	.	gene_id "MSTRG.1743"; transcript_id "MSTRG.1743.30"; exon_number "5";
chr1	StringTie	exon	22647227	22648110	1000	+	.	gene_id "MSTRG.1743"; transcript_id "MSTRG.1743.30"; exon_number "6";
chr1	StringTie	transcript	22636450	22648206	1000	+	.	gene_id "MSTRG.1743"; transcript_id "MSTRG.1743.31";
chr1	StringTie	exon	22636450	22636702	1000	+	.	gene_id "MSTRG.1743"; transcript_id "MSTRG.1743.31"; exon_number "1";
chr1	StringTie	exon	22637610	22637779	1000	+	.	gene_id "MSTRG.1743"; transcript_id "MSTRG.1743.31"; exon_number "2";
chr1	StringTie	exon	22638833	22639846	1000	+	.	gene_id "MSTRG.1743"; transcript_id "MSTRG.1743.31"; exon_number "3";
chr1	StringTie	exon	22644011	22644204	1000	+	.	gene_id "MSTRG.1743"; transcript_id "MSTRG.1743.31"; exon_number "4";
chr1	StringTie	exon	22647227	22648206	1000	+	.	gene_id "MSTRG.1743"; transcript_id "MSTRG.1743.31"; exon_number "5";
chr1	StringTie	transcript	22636451	22648121	1000	+	.	gene_id "MSTRG.1743"; transcript_id "MSTRG.1743.32";
chr1	StringTie	exon	22636451	22636702	1000	+	.	gene_id "MSTRG.1743"; transcript_id "MSTRG.1743.32"; exon_number "1";
chr1	StringTie	exon	22637610	22637779	1000	+	.	gene_id "MSTRG.1743"; transcript_id "MSTRG.1743.32"; exon_number "2";
chr1	StringTie	exon	22638833	22639846	1000	+	.	gene_id "MSTRG.1743"; transcript_id "MSTRG.1743.32"; exon_number "3";
chr1	StringTie	exon	22643659	22643714	1000	+	.	gene_id "MSTRG.1743"; transcript_id "MSTRG.1743.32"; exon_number "4";
chr1	StringTie	exon	22644011	22644204	1000	+	.	gene_id "MSTRG.1743"; transcript_id "MSTRG.1743.32"; exon_number "5";
chr1	StringTie	exon	22647227	22648121	1000	+	.	gene_id "MSTRG.1743"; transcript_id "MSTRG.1743.32"; exon_number "6";
chr1	StringTie	transcript	22636455	22639609	1000	+	.	gene_id "MSTRG.1743"; transcript_id "MSTRG.1743.33";
chr1	StringTie	exon	22636455	22636860	1000	+	.	gene_id "MSTRG.1743"; transcript_id "MSTRG.1743.33"; exon_number "1";
chr1	StringTie	exon	22637610	22637779	1000	+	.	gene_id "MSTRG.1743"; transcript_id "MSTRG.1743.33"; exon_number "2";
chr1	StringTie	exon	22638833	22639161	1000	+	.	gene_id "MSTRG.1743"; transcript_id "MSTRG.1743.33"; exon_number "3";
chr1	StringTie	exon	22639267	22639609	1000	+	.	gene_id "MSTRG.1743"; transcript_id "MSTRG.1743.33"; exon_number "4";
chr1	StringTie	transcript	22636459	22648126	1000	+	.	gene_id "MSTRG.1743"; transcript_id "MSTRG.1743.34";
chr1	StringTie	exon	22636459	22636702	1000	+	.	gene_id "MSTRG.1743"; transcript_id "MSTRG.1743.34"; exon_number "1";
chr1	StringTie	exon	22637610	22637779	1000	+	.	gene_id "MSTRG.1743"; transcript_id "MSTRG.1743.34"; exon_number "2";
chr1	StringTie	exon	22638833	22639215	1000	+	.	gene_id "MSTRG.1743"; transcript_id "MSTRG.1743.34"; exon_number "3";
chr1	StringTie	exon	22643635	22643714	1000	+	.	gene_id "MSTRG.1743"; transcript_id "MSTRG.1743.34"; exon_number "4";
chr1	StringTie	exon	22644011	22644204	1000	+	.	gene_id "MSTRG.1743"; transcript_id "MSTRG.1743.34"; exon_number "5";
chr1	StringTie	exon	22647227	22648126	1000	+	.	gene_id "MSTRG.1743"; transcript_id "MSTRG.1743.34"; exon_number "6";
chr1	StringTie	transcript	22636460	22648110	1000	+	.	gene_id "MSTRG.1743"; transcript_id "MSTRG.1743.35";
chr1	StringTie	exon	22636460	22636702	1000	+	.	gene_id "MSTRG.1743"; transcript_id "MSTRG.1743.35"; exon_number "1";
chr1	StringTie	exon	22638833	22639215	1000	+	.	gene_id "MSTRG.1743"; transcript_id "MSTRG.1743.35"; exon_number "2";
chr1	StringTie	exon	22643635	22643714	1000	+	.	gene_id "MSTRG.1743"; transcript_id "MSTRG.1743.35"; exon_number "3";
chr1	StringTie	exon	22644011	22644204	1000	+	.	gene_id "MSTRG.1743"; transcript_id "MSTRG.1743.35"; exon_number "4";
chr1	StringTie	exon	22647227	22648110	1000	+	.	gene_id "MSTRG.1743"; transcript_id "MSTRG.1743.35"; exon_number "5";
chr1	StringTie	transcript	22636461	22648110	1000	+	.	gene_id "MSTRG.1743"; transcript_id "MSTRG.1743.36";
chr1	StringTie	exon	22636461	22636702	1000	+	.	gene_id "MSTRG.1743"; transcript_id "MSTRG.1743.36"; exon_number "1";
chr1	StringTie	exon	22636819	22636860	1000	+	.	gene_id "MSTRG.1743"; transcript_id "MSTRG.1743.36"; exon_number "2";
chr1	StringTie	exon	22638833	22639846	1000	+	.	gene_id "MSTRG.1743"; transcript_id "MSTRG.1743.36"; exon_number "3";
chr1	StringTie	exon	22643659	22643714	1000	+	.	gene_id "MSTRG.1743"; transcript_id "MSTRG.1743.36"; exon_number "4";
chr1	StringTie	exon	22644011	22644204	1000	+	.	gene_id "MSTRG.1743"; transcript_id "MSTRG.1743.36"; exon_number "5";
chr1	StringTie	exon	22647227	22648110	1000	+	.	gene_id "MSTRG.1743"; transcript_id "MSTRG.1743.36"; exon_number "6";
chr1	StringTie	transcript	22636461	22648110	1000	+	.	gene_id "MSTRG.1743"; transcript_id "MSTRG.1743.37";
chr1	StringTie	exon	22636461	22636702	1000	+	.	gene_id "MSTRG.1743"; transcript_id "MSTRG.1743.37"; exon_number "1";
chr1	StringTie	exon	22637590	22637779	1000	+	.	gene_id "MSTRG.1743"; transcript_id "MSTRG.1743.37"; exon_number "2";
chr1	StringTie	exon	22638833	22639846	1000	+	.	gene_id "MSTRG.1743"; transcript_id "MSTRG.1743.37"; exon_number "3";
chr1	StringTie	exon	22643635	22643714	1000	+	.	gene_id "MSTRG.1743"; transcript_id "MSTRG.1743.37"; exon_number "4";
chr1	StringTie	exon	22644011	22644204	1000	+	.	gene_id "MSTRG.1743"; transcript_id "MSTRG.1743.37"; exon_number "5";
chr1	StringTie	exon	22647227	22648110	1000	+	.	gene_id "MSTRG.1743"; transcript_id "MSTRG.1743.37"; exon_number "6";
chr1	StringTie	transcript	22636466	22639679	1000	+	.	gene_id "MSTRG.1743"; transcript_id "MSTRG.1743.38";
chr1	StringTie	exon	22636466	22636702	1000	+	.	gene_id "MSTRG.1743"; transcript_id "MSTRG.1743.38"; exon_number "1";
chr1	StringTie	exon	22637610	22637779	1000	+	.	gene_id "MSTRG.1743"; transcript_id "MSTRG.1743.38"; exon_number "2";
chr1	StringTie	exon	22638833	22638862	1000	+	.	gene_id "MSTRG.1743"; transcript_id "MSTRG.1743.38"; exon_number "3";
chr1	StringTie	exon	22638913	22639679	1000	+	.	gene_id "MSTRG.1743"; transcript_id "MSTRG.1743.38"; exon_number "4";
chr1	StringTie	transcript	22636467	22648110	1000	+	.	gene_id "MSTRG.1743"; transcript_id "MSTRG.1743.39";
chr1	StringTie	exon	22636467	22636702	1000	+	.	gene_id "MSTRG.1743"; transcript_id "MSTRG.1743.39"; exon_number "1";
chr1	StringTie	exon	22637610	22637747	1000	+	.	gene_id "MSTRG.1743"; transcript_id "MSTRG.1743.39"; exon_number "2";
chr1	StringTie	exon	22638863	22639161	1000	+	.	gene_id "MSTRG.1743"; transcript_id "MSTRG.1743.39"; exon_number "3";
chr1	StringTie	exon	22643635	22643714	1000	+	.	gene_id "MSTRG.1743"; transcript_id "MSTRG.1743.39"; exon_number "4";
chr1	StringTie	exon	22644011	22644204	1000	+	.	gene_id "MSTRG.1743"; transcript_id "MSTRG.1743.39"; exon_number "5";
chr1	StringTie	exon	22647227	22648110	1000	+	.	gene_id "MSTRG.1743"; transcript_id "MSTRG.1743.39"; exon_number "6";
chr1	StringTie	transcript	22635077	22648204	1000	+	.	gene_id "MSTRG.1743"; transcript_id "MSTRG.1743.4";
chr1	StringTie	exon	22635077	22635104	1000	+	.	gene_id "MSTRG.1743"; transcript_id "MSTRG.1743.4"; exon_number "1";
chr1	StringTie	exon	22636443	22636702	1000	+	.	gene_id "MSTRG.1743"; transcript_id "MSTRG.1743.4"; exon_number "2";
chr1	StringTie	exon	22637610	22637779	1000	+	.	gene_id "MSTRG.1743"; transcript_id "MSTRG.1743.4"; exon_number "3";
chr1	StringTie	exon	22638833	22639161	1000	+	.	gene_id "MSTRG.1743"; transcript_id "MSTRG.1743.4"; exon_number "4";
chr1	StringTie	exon	22643635	22643714	1000	+	.	gene_id "MSTRG.1743"; transcript_id "MSTRG.1743.4"; exon_number "5";
chr1	StringTie	exon	22644011	22644204	1000	+	.	gene_id "MSTRG.1743"; transcript_id "MSTRG.1743.4"; exon_number "6";
chr1	StringTie	exon	22647227	22648204	1000	+	.	gene_id "MSTRG.1743"; transcript_id "MSTRG.1743.4"; exon_number "7";
chr1	StringTie	transcript	22636471	22648110	1000	+	.	gene_id "MSTRG.1743"; transcript_id "MSTRG.1743.40";
chr1	StringTie	exon	22636471	22636702	1000	+	.	gene_id "MSTRG.1743"; transcript_id "MSTRG.1743.40"; exon_number "1";
chr1	StringTie	exon	22637590	22637779	1000	+	.	gene_id "MSTRG.1743"; transcript_id "MSTRG.1743.40"; exon_number "2";
chr1	StringTie	exon	22638833	22638912	1000	+	.	gene_id "MSTRG.1743"; transcript_id "MSTRG.1743.40"; exon_number "3";
chr1	StringTie	exon	22639000	22639161	1000	+	.	gene_id "MSTRG.1743"; transcript_id "MSTRG.1743.40"; exon_number "4";
chr1	StringTie	exon	22643635	22643714	1000	+	.	gene_id "MSTRG.1743"; transcript_id "MSTRG.1743.40"; exon_number "5";
chr1	StringTie	exon	22644011	22644204	1000	+	.	gene_id "MSTRG.1743"; transcript_id "MSTRG.1743.40"; exon_number "6";
chr1	StringTie	exon	22647227	22648110	1000	+	.	gene_id "MSTRG.1743"; transcript_id "MSTRG.1743.40"; exon_number "7";
chr1	StringTie	transcript	22636472	22639720	1000	+	.	gene_id "MSTRG.1743"; transcript_id "MSTRG.1743.41";
chr1	StringTie	exon	22636472	22636702	1000	+	.	gene_id "MSTRG.1743"; transcript_id "MSTRG.1743.41"; exon_number "1";
chr1	StringTie	exon	22637610	22637779	1000	+	.	gene_id "MSTRG.1743"; transcript_id "MSTRG.1743.41"; exon_number "2";
chr1	StringTie	exon	22638833	22639161	1000	+	.	gene_id "MSTRG.1743"; transcript_id "MSTRG.1743.41"; exon_number "3";
chr1	StringTie	exon	22639267	22639720	1000	+	.	gene_id "MSTRG.1743"; transcript_id "MSTRG.1743.41"; exon_number "4";
chr1	StringTie	transcript	22636472	22639624	1000	+	.	gene_id "MSTRG.1743"; transcript_id "MSTRG.1743.42";
chr1	StringTie	exon	22636472	22636702	1000	+	.	gene_id "MSTRG.1743"; transcript_id "MSTRG.1743.42"; exon_number "1";
chr1	StringTie	exon	22637610	22637779	1000	+	.	gene_id "MSTRG.1743"; transcript_id "MSTRG.1743.42"; exon_number "2";
chr1	StringTie	exon	22638833	22639215	1000	+	.	gene_id "MSTRG.1743"; transcript_id "MSTRG.1743.42"; exon_number "3";
chr1	StringTie	exon	22639312	22639624	1000	+	.	gene_id "MSTRG.1743"; transcript_id "MSTRG.1743.42"; exon_number "4";
chr1	StringTie	transcript	22636472	22639616	1000	+	.	gene_id "MSTRG.1743"; transcript_id "MSTRG.1743.43";
chr1	StringTie	exon	22636472	22636702	1000	+	.	gene_id "MSTRG.1743"; transcript_id "MSTRG.1743.43"; exon_number "1";
chr1	StringTie	exon	22637610	22637721	1000	+	.	gene_id "MSTRG.1743"; transcript_id "MSTRG.1743.43"; exon_number "2";
chr1	StringTie	exon	22637753	22637779	1000	+	.	gene_id "MSTRG.1743"; transcript_id "MSTRG.1743.43"; exon_number "3";
chr1	StringTie	exon	22638833	22639616	1000	+	.	gene_id "MSTRG.1743"; transcript_id "MSTRG.1743.43"; exon_number "4";
chr1	StringTie	transcript	22636473	22648111	1000	+	.	gene_id "MSTRG.1743"; transcript_id "MSTRG.1743.44";
chr1	StringTie	exon	22636473	22636702	1000	+	.	gene_id "MSTRG.1743"; transcript_id "MSTRG.1743.44"; exon_number "1";
chr1	StringTie	exon	22637590	22637779	1000	+	.	gene_id "MSTRG.1743"; transcript_id "MSTRG.1743.44"; exon_number "2";
chr1	StringTie	exon	22638833	22639161	1000	+	.	gene_id "MSTRG.1743"; transcript_id "MSTRG.1743.44"; exon_number "3";
chr1	StringTie	exon	22643635	22643737	1000	+	.	gene_id "MSTRG.1743"; transcript_id "MSTRG.1743.44"; exon_number "4";
chr1	StringTie	exon	22644011	22644204	1000	+	.	gene_id "MSTRG.1743"; transcript_id "MSTRG.1743.44"; exon_number "5";
chr1	StringTie	exon	22647227	22648111	1000	+	.	gene_id "MSTRG.1743"; transcript_id "MSTRG.1743.44"; exon_number "6";
chr1	StringTie	transcript	22636474	22639628	1000	+	.	gene_id "MSTRG.1743"; transcript_id "MSTRG.1743.45";
chr1	StringTie	exon	22636474	22636702	1000	+	.	gene_id "MSTRG.1743"; transcript_id "MSTRG.1743.45"; exon_number "1";
chr1	StringTie	exon	22637610	22637779	1000	+	.	gene_id "MSTRG.1743"; transcript_id "MSTRG.1743.45"; exon_number "2";
chr1	StringTie	exon	22638833	22639187	1000	+	.	gene_id "MSTRG.1743"; transcript_id "MSTRG.1743.45"; exon_number "3";
chr1	StringTie	exon	22639216	22639628	1000	+	.	gene_id "MSTRG.1743"; transcript_id "MSTRG.1743.45"; exon_number "4";
chr1	StringTie	transcript	22636474	22648114	1000	+	.	gene_id "MSTRG.1743"; transcript_id "MSTRG.1743.46";
chr1	StringTie	exon	22636474	22636702	1000	+	.	gene_id "MSTRG.1743"; transcript_id "MSTRG.1743.46"; exon_number "1";
chr1	StringTie	exon	22637610	22637721	1000	+	.	gene_id "MSTRG.1743"; transcript_id "MSTRG.1743.46"; exon_number "2";
chr1	StringTie	exon	22638854	22639161	1000	+	.	gene_id "MSTRG.1743"; transcript_id "MSTRG.1743.46"; exon_number "3";
chr1	StringTie	exon	22643635	22643714	1000	+	.	gene_id "MSTRG.1743"; transcript_id "MSTRG.1743.46"; exon_number "4";
chr1	StringTie	exon	22644011	22644204	1000	+	.	gene_id "MSTRG.1743"; transcript_id "MSTRG.1743.46"; exon_number "5";
chr1	StringTie	exon	22647227	22648114	1000	+	.	gene_id "MSTRG.1743"; transcript_id "MSTRG.1743.46"; exon_number "6";
chr1	StringTie	transcript	22636475	22639729	1000	+	.	gene_id "MSTRG.1743"; transcript_id "MSTRG.1743.47";
chr1	StringTie	exon	22636475	22636698	1000	+	.	gene_id "MSTRG.1743"; transcript_id "MSTRG.1743.47"; exon_number "1";
chr1	StringTie	exon	22637610	22637779	1000	+	.	gene_id "MSTRG.1743"; transcript_id "MSTRG.1743.47"; exon_number "2";
chr1	StringTie	exon	22638833	22638862	1000	+	.	gene_id "MSTRG.1743"; transcript_id "MSTRG.1743.47"; exon_number "3";
chr1	StringTie	exon	22638979	22639729	1000	+	.	gene_id "MSTRG.1743"; transcript_id "MSTRG.1743.47"; exon_number "4";
chr1	StringTie	transcript	22636477	22648110	1000	+	.	gene_id "MSTRG.1743"; transcript_id "MSTRG.1743.48";
chr1	StringTie	exon	22636477	22636702	1000	+	.	gene_id "MSTRG.1743"; transcript_id "MSTRG.1743.48"; exon_number "1";
chr1	StringTie	exon	22638833	22639846	1000	+	.	gene_id "MSTRG.1743"; transcript_id "MSTRG.1743.48"; exon_number "2";
chr1	StringTie	exon	22644011	22644204	1000	+	.	gene_id "MSTRG.1743"; transcript_id "MSTRG.1743.48"; exon_number "3";
chr1	StringTie	exon	22647227	22647320	1000	+	.	gene_id "MSTRG.1743"; transcript_id "MSTRG.1743.48"; exon_number "4";
chr1	StringTie	exon	22647357	22648110	1000	+	.	gene_id "MSTRG.1743"; transcript_id "MSTRG.1743.48"; exon_number "5";
chr1	StringTie	transcript	22636482	22648110	1000	+	.	gene_id "MSTRG.1743"; transcript_id "MSTRG.1743.49";
chr1	StringTie	exon	22636482	22636860	1000	+	.	gene_id "MSTRG.1743"; transcript_id "MSTRG.1743.49"; exon_number "1";
chr1	StringTie	exon	22638833	22639161	1000	+	.	gene_id "MSTRG.1743"; transcript_id "MSTRG.1743.49"; exon_number "2";
chr1	StringTie	exon	22643635	22643714	1000	+	.	gene_id "MSTRG.1743"; transcript_id "MSTRG.1743.49"; exon_number "3";
chr1	StringTie	exon	22644011	22644204	1000	+	.	gene_id "MSTRG.1743"; transcript_id "MSTRG.1743.49"; exon_number "4";
chr1	StringTie	exon	22647227	22648110	1000	+	.	gene_id "MSTRG.1743"; transcript_id "MSTRG.1743.49"; exon_number "5";
chr1	StringTie	transcript	22636151	22648151	1000	+	.	gene_id "MSTRG.1743"; transcript_id "MSTRG.1743.5";
chr1	StringTie	exon	22636151	22636702	1000	+	.	gene_id "MSTRG.1743"; transcript_id "MSTRG.1743.5"; exon_number "1";
chr1	StringTie	exon	22638833	22639846	1000	+	.	gene_id "MSTRG.1743"; transcript_id "MSTRG.1743.5"; exon_number "2";
chr1	StringTie	exon	22643661	22643714	1000	+	.	gene_id "MSTRG.1743"; transcript_id "MSTRG.1743.5"; exon_number "3";
chr1	StringTie	exon	22644011	22644204	1000	+	.	gene_id "MSTRG.1743"; transcript_id "MSTRG.1743.5"; exon_number "4";
chr1	StringTie	exon	22647227	22648151	1000	+	.	gene_id "MSTRG.1743"; transcript_id "MSTRG.1743.5"; exon_number "5";
chr1	StringTie	transcript	22636482	22639646	1000	+	.	gene_id "MSTRG.1743"; transcript_id "MSTRG.1743.50";
chr1	StringTie	exon	22636482	22636702	1000	+	.	gene_id "MSTRG.1743"; transcript_id "MSTRG.1743.50"; exon_number "1";
chr1	StringTie	exon	22638833	22638911	1000	+	.	gene_id "MSTRG.1743"; transcript_id "MSTRG.1743.50"; exon_number "2";
chr1	StringTie	exon	22638953	22639646	1000	+	.	gene_id "MSTRG.1743"; transcript_id "MSTRG.1743.50"; exon_number "3";
chr1	StringTie	transcript	22636487	22639669	1000	+	.	gene_id "MSTRG.1743"; transcript_id "MSTRG.1743.51";
chr1	StringTie	exon	22636487	22636702	1000	+	.	gene_id "MSTRG.1743"; transcript_id "MSTRG.1743.51"; exon_number "1";
chr1	StringTie	exon	22637590	22637779	1000	+	.	gene_id "MSTRG.1743"; transcript_id "MSTRG.1743.51"; exon_number "2";
chr1	StringTie	exon	22638833	22639161	1000	+	.	gene_id "MSTRG.1743"; transcript_id "MSTRG.1743.51"; exon_number "3";
chr1	StringTie	exon	22639267	22639669	1000	+	.	gene_id "MSTRG.1743"; transcript_id "MSTRG.1743.51"; exon_number "4";
chr1	StringTie	transcript	22636506	22648137	1000	+	.	gene_id "MSTRG.1743"; transcript_id "MSTRG.1743.52";
chr1	StringTie	exon	22636506	22636702	1000	+	.	gene_id "MSTRG.1743"; transcript_id "MSTRG.1743.52"; exon_number "1";
chr1	StringTie	exon	22637610	22637779	1000	+	.	gene_id "MSTRG.1743"; transcript_id "MSTRG.1743.52"; exon_number "2";
chr1	StringTie	exon	22638833	22639846	1000	+	.	gene_id "MSTRG.1743"; transcript_id "MSTRG.1743.52"; exon_number "3";
chr1	StringTie	exon	22643635	22643714	1000	+	.	gene_id "MSTRG.1743"; transcript_id "MSTRG.1743.52"; exon_number "4";
chr1	StringTie	exon	22644011	22644204	1000	+	.	gene_id "MSTRG.1743"; transcript_id "MSTRG.1743.52"; exon_number "5";
chr1	StringTie	exon	22647227	22648137	1000	+	.	gene_id "MSTRG.1743"; transcript_id "MSTRG.1743.52"; exon_number "6";
chr1	StringTie	transcript	22636506	22648110	1000	+	.	gene_id "MSTRG.1743"; transcript_id "MSTRG.1743.53";
chr1	StringTie	exon	22636506	22636702	1000	+	.	gene_id "MSTRG.1743"; transcript_id "MSTRG.1743.53"; exon_number "1";
chr1	StringTie	exon	22637610	22637779	1000	+	.	gene_id "MSTRG.1743"; transcript_id "MSTRG.1743.53"; exon_number "2";
chr1	StringTie	exon	22638833	22639266	1000	+	.	gene_id "MSTRG.1743"; transcript_id "MSTRG.1743.53"; exon_number "3";
chr1	StringTie	exon	22643635	22643714	1000	+	.	gene_id "MSTRG.1743"; transcript_id "MSTRG.1743.53"; exon_number "4";
chr1	StringTie	exon	22644011	22644204	1000	+	.	gene_id "MSTRG.1743"; transcript_id "MSTRG.1743.53"; exon_number "5";
chr1	StringTie	exon	22647227	22648110	1000	+	.	gene_id "MSTRG.1743"; transcript_id "MSTRG.1743.53"; exon_number "6";
chr1	StringTie	transcript	22636506	22648106	1000	+	.	gene_id "MSTRG.1743"; transcript_id "MSTRG.1743.54";
chr1	StringTie	exon	22636506	22636702	1000	+	.	gene_id "MSTRG.1743"; transcript_id "MSTRG.1743.54"; exon_number "1";
chr1	StringTie	exon	22637610	22637779	1000	+	.	gene_id "MSTRG.1743"; transcript_id "MSTRG.1743.54"; exon_number "2";
chr1	StringTie	exon	22638833	22639161	1000	+	.	gene_id "MSTRG.1743"; transcript_id "MSTRG.1743.54"; exon_number "3";
chr1	StringTie	exon	22643635	22643714	1000	+	.	gene_id "MSTRG.1743"; transcript_id "MSTRG.1743.54"; exon_number "4";
chr1	StringTie	exon	22644011	22644204	1000	+	.	gene_id "MSTRG.1743"; transcript_id "MSTRG.1743.54"; exon_number "5";
chr1	StringTie	exon	22647227	22647681	1000	+	.	gene_id "MSTRG.1743"; transcript_id "MSTRG.1743.54"; exon_number "6";
chr1	StringTie	exon	22647784	22648106	1000	+	.	gene_id "MSTRG.1743"; transcript_id "MSTRG.1743.54"; exon_number "7";
chr1	StringTie	transcript	22636513	22648206	1000	+	.	gene_id "MSTRG.1743"; transcript_id "MSTRG.1743.56";
chr1	StringTie	exon	22636513	22636702	1000	+	.	gene_id "MSTRG.1743"; transcript_id "MSTRG.1743.56"; exon_number "1";
chr1	StringTie	exon	22638833	22639161	1000	+	.	gene_id "MSTRG.1743"; transcript_id "MSTRG.1743.56"; exon_number "2";
chr1	StringTie	exon	22643635	22643714	1000	+	.	gene_id "MSTRG.1743"; transcript_id "MSTRG.1743.56"; exon_number "3";
chr1	StringTie	exon	22644011	22644204	1000	+	.	gene_id "MSTRG.1743"; transcript_id "MSTRG.1743.56"; exon_number "4";
chr1	StringTie	exon	22647227	22647681	1000	+	.	gene_id "MSTRG.1743"; transcript_id "MSTRG.1743.56"; exon_number "5";
chr1	StringTie	exon	22647784	22648206	1000	+	.	gene_id "MSTRG.1743"; transcript_id "MSTRG.1743.56"; exon_number "6";
chr1	StringTie	transcript	22636523	22644205	1000	+	.	gene_id "MSTRG.1743"; transcript_id "MSTRG.1743.57";
chr1	StringTie	exon	22636523	22636702	1000	+	.	gene_id "MSTRG.1743"; transcript_id "MSTRG.1743.57"; exon_number "1";
chr1	StringTie	exon	22637610	22637667	1000	+	.	gene_id "MSTRG.1743"; transcript_id "MSTRG.1743.57"; exon_number "2";
chr1	StringTie	exon	22637753	22637779	1000	+	.	gene_id "MSTRG.1743"; transcript_id "MSTRG.1743.57"; exon_number "3";
chr1	StringTie	exon	22638833	22639161	1000	+	.	gene_id "MSTRG.1743"; transcript_id "MSTRG.1743.57"; exon_number "4";
chr1	StringTie	exon	22644011	22644205	1000	+	.	gene_id "MSTRG.1743"; transcript_id "MSTRG.1743.57"; exon_number "5";
chr1	StringTie	transcript	22636571	22639618	1000	+	.	gene_id "MSTRG.1743"; transcript_id "MSTRG.1743.58";
chr1	StringTie	exon	22636571	22636702	1000	+	.	gene_id "MSTRG.1743"; transcript_id "MSTRG.1743.58"; exon_number "1";
chr1	StringTie	exon	22637610	22637697	1000	+	.	gene_id "MSTRG.1743"; transcript_id "MSTRG.1743.58"; exon_number "2";
chr1	StringTie	exon	22638971	22639618	1000	+	.	gene_id "MSTRG.1743"; transcript_id "MSTRG.1743.58"; exon_number "3";
chr1	StringTie	transcript	22636577	22639620	1000	+	.	gene_id "MSTRG.1743"; transcript_id "MSTRG.1743.59";
chr1	StringTie	exon	22636577	22636702	1000	+	.	gene_id "MSTRG.1743"; transcript_id "MSTRG.1743.59"; exon_number "1";
chr1	StringTie	exon	22637610	22637779	1000	+	.	gene_id "MSTRG.1743"; transcript_id "MSTRG.1743.59"; exon_number "2";
chr1	StringTie	exon	22638833	22638853	1000	+	.	gene_id "MSTRG.1743"; transcript_id "MSTRG.1743.59"; exon_number "3";
chr1	StringTie	exon	22638926	22639620	1000	+	.	gene_id "MSTRG.1743"; transcript_id "MSTRG.1743.59"; exon_number "4";
chr1	StringTie	transcript	22636300	22648211	1000	+	.	gene_id "MSTRG.1743"; transcript_id "MSTRG.1743.6";
chr1	StringTie	exon	22636300	22636537	1000	+	.	gene_id "MSTRG.1743"; transcript_id "MSTRG.1743.6"; exon_number "1";
chr1	StringTie	exon	22637610	22637779	1000	+	.	gene_id "MSTRG.1743"; transcript_id "MSTRG.1743.6"; exon_number "2";
chr1	StringTie	exon	22638833	22639161	1000	+	.	gene_id "MSTRG.1743"; transcript_id "MSTRG.1743.6"; exon_number "3";
chr1	StringTie	exon	22643635	22643714	1000	+	.	gene_id "MSTRG.1743"; transcript_id "MSTRG.1743.6"; exon_number "4";
chr1	StringTie	exon	22644011	22644204	1000	+	.	gene_id "MSTRG.1743"; transcript_id "MSTRG.1743.6"; exon_number "5";
chr1	StringTie	exon	22647227	22648211	1000	+	.	gene_id "MSTRG.1743"; transcript_id "MSTRG.1743.6"; exon_number "6";
chr1	StringTie	transcript	22636596	22639648	1000	+	.	gene_id "MSTRG.1743"; transcript_id "MSTRG.1743.60";
chr1	StringTie	exon	22636596	22636702	1000	+	.	gene_id "MSTRG.1743"; transcript_id "MSTRG.1743.60"; exon_number "1";
chr1	StringTie	exon	22638833	22639161	1000	+	.	gene_id "MSTRG.1743"; transcript_id "MSTRG.1743.60"; exon_number "2";
chr1	StringTie	exon	22639354	22639648	1000	+	.	gene_id "MSTRG.1743"; transcript_id "MSTRG.1743.60"; exon_number "3";
chr1	StringTie	transcript	22636596	22640196	1000	+	.	gene_id "MSTRG.1743"; transcript_id "MSTRG.1743.61";
chr1	StringTie	exon	22636596	22636702	1000	+	.	gene_id "MSTRG.1743"; transcript_id "MSTRG.1743.61"; exon_number "1";
chr1	StringTie	exon	22637067	22637162	1000	+	.	gene_id "MSTRG.1743"; transcript_id "MSTRG.1743.61"; exon_number "2";
chr1	StringTie	exon	22637610	22637779	1000	+	.	gene_id "MSTRG.1743"; transcript_id "MSTRG.1743.61"; exon_number "3";
chr1	StringTie	exon	22638833	22640196	1000	+	.	gene_id "MSTRG.1743"; transcript_id "MSTRG.1743.61"; exon_number "4";
chr1	StringTie	transcript	22636599	22648111	1000	+	.	gene_id "MSTRG.1743"; transcript_id "MSTRG.1743.62";
chr1	StringTie	exon	22636599	22636702	1000	+	.	gene_id "MSTRG.1743"; transcript_id "MSTRG.1743.62"; exon_number "1";
chr1	StringTie	exon	22638833	22639161	1000	+	.	gene_id "MSTRG.1743"; transcript_id "MSTRG.1743.62"; exon_number "2";
chr1	StringTie	exon	22643635	22643737	1000	+	.	gene_id "MSTRG.1743"; transcript_id "MSTRG.1743.62"; exon_number "3";
chr1	StringTie	exon	22644011	22644204	1000	+	.	gene_id "MSTRG.1743"; transcript_id "MSTRG.1743.62"; exon_number "4";
chr1	StringTie	exon	22647227	22647370	1000	+	.	gene_id "MSTRG.1743"; transcript_id "MSTRG.1743.62"; exon_number "5";
chr1	StringTie	exon	22647490	22648111	1000	+	.	gene_id "MSTRG.1743"; transcript_id "MSTRG.1743.62"; exon_number "6";
chr1	StringTie	transcript	22636599	22648110	1000	+	.	gene_id "MSTRG.1743"; transcript_id "MSTRG.1743.63";
chr1	StringTie	exon	22636599	22636702	1000	+	.	gene_id "MSTRG.1743"; transcript_id "MSTRG.1743.63"; exon_number "1";
chr1	StringTie	exon	22637610	22637730	1000	+	.	gene_id "MSTRG.1743"; transcript_id "MSTRG.1743.63"; exon_number "2";
chr1	StringTie	exon	22638838	22639161	1000	+	.	gene_id "MSTRG.1743"; transcript_id "MSTRG.1743.63"; exon_number "3";
chr1	StringTie	exon	22644011	22644204	1000	+	.	gene_id "MSTRG.1743"; transcript_id "MSTRG.1743.63"; exon_number "4";
chr1	StringTie	exon	22647227	22648110	1000	+	.	gene_id "MSTRG.1743"; transcript_id "MSTRG.1743.63"; exon_number "5";
chr1	StringTie	transcript	22636599	22639612	1000	+	.	gene_id "MSTRG.1743"; transcript_id "MSTRG.1743.64";
chr1	StringTie	exon	22636599	22636702	1000	+	.	gene_id "MSTRG.1743"; transcript_id "MSTRG.1743.64"; exon_number "1";
chr1	StringTie	exon	22637610	22637779	1000	+	.	gene_id "MSTRG.1743"; transcript_id "MSTRG.1743.64"; exon_number "2";
chr1	StringTie	exon	22638650	22639612	1000	+	.	gene_id "MSTRG.1743"; transcript_id "MSTRG.1743.64"; exon_number "3";
chr1	StringTie	transcript	22636599	22639621	1000	+	.	gene_id "MSTRG.1743"; transcript_id "MSTRG.1743.65";
chr1	StringTie	exon	22636599	22636702	1000	+	.	gene_id "MSTRG.1743"; transcript_id "MSTRG.1743.65"; exon_number "1";
chr1	StringTie	exon	22637610	22637779	1000	+	.	gene_id "MSTRG.1743"; transcript_id "MSTRG.1743.65"; exon_number "2";
chr1	StringTie	exon	22638833	22638862	1000	+	.	gene_id "MSTRG.1743"; transcript_id "MSTRG.1743.65"; exon_number "3";
chr1	StringTie	exon	22638979	22639621	1000	+	.	gene_id "MSTRG.1743"; transcript_id "MSTRG.1743.65"; exon_number "4";
chr1	StringTie	transcript	22636599	22648173	1000	+	.	gene_id "MSTRG.1743"; transcript_id "MSTRG.1743.66";
chr1	StringTie	exon	22636599	22636702	1000	+	.	gene_id "MSTRG.1743"; transcript_id "MSTRG.1743.66"; exon_number "1";
chr1	StringTie	exon	22637610	22637779	1000	+	.	gene_id "MSTRG.1743"; transcript_id "MSTRG.1743.66"; exon_number "2";
chr1	StringTie	exon	22638833	22639830	1000	+	.	gene_id "MSTRG.1743"; transcript_id "MSTRG.1743.66"; exon_number "3";
chr1	StringTie	exon	22643635	22643714	1000	+	.	gene_id "MSTRG.1743"; transcript_id "MSTRG.1743.66"; exon_number "4";
chr1	StringTie	exon	22644011	22644204	1000	+	.	gene_id "MSTRG.1743"; transcript_id "MSTRG.1743.66"; exon_number "5";
chr1	StringTie	exon	22647227	22648173	1000	+	.	gene_id "MSTRG.1743"; transcript_id "MSTRG.1743.66"; exon_number "6";
chr1	StringTie	transcript	22636599	22648184	1000	+	.	gene_id "MSTRG.1743"; transcript_id "MSTRG.1743.67";
chr1	StringTie	exon	22636599	22636702	1000	+	.	gene_id "MSTRG.1743"; transcript_id "MSTRG.1743.67"; exon_number "1";
chr1	StringTie	exon	22638833	22639161	1000	+	.	gene_id "MSTRG.1743"; transcript_id "MSTRG.1743.67"; exon_number "2";
chr1	StringTie	exon	22639749	22639846	1000	+	.	gene_id "MSTRG.1743"; transcript_id "MSTRG.1743.67"; exon_number "3";
chr1	StringTie	exon	22643635	22643737	1000	+	.	gene_id "MSTRG.1743"; transcript_id "MSTRG.1743.67"; exon_number "4";
chr1	StringTie	exon	22644011	22644204	1000	+	.	gene_id "MSTRG.1743"; transcript_id "MSTRG.1743.67"; exon_number "5";
chr1	StringTie	exon	22647227	22648184	1000	+	.	gene_id "MSTRG.1743"; transcript_id "MSTRG.1743.67"; exon_number "6";
chr1	StringTie	transcript	22636599	22648110	1000	+	.	gene_id "MSTRG.1743"; transcript_id "MSTRG.1743.68";
chr1	StringTie	exon	22636599	22636702	1000	+	.	gene_id "MSTRG.1743"; transcript_id "MSTRG.1743.68"; exon_number "1";
chr1	StringTie	exon	22637610	22637779	1000	+	.	gene_id "MSTRG.1743"; transcript_id "MSTRG.1743.68"; exon_number "2";
chr1	StringTie	exon	22638833	22639846	1000	+	.	gene_id "MSTRG.1743"; transcript_id "MSTRG.1743.68"; exon_number "3";
chr1	StringTie	exon	22644011	22644204	1000	+	.	gene_id "MSTRG.1743"; transcript_id "MSTRG.1743.68"; exon_number "4";
chr1	StringTie	exon	22647227	22647648	1000	+	.	gene_id "MSTRG.1743"; transcript_id "MSTRG.1743.68"; exon_number "5";
chr1	StringTie	exon	22647682	22648110	1000	+	.	gene_id "MSTRG.1743"; transcript_id "MSTRG.1743.68"; exon_number "6";
chr1	StringTie	transcript	22636599	22648114	1000	+	.	gene_id "MSTRG.1743"; transcript_id "MSTRG.1743.69";
chr1	StringTie	exon	22636599	22636702	1000	+	.	gene_id "MSTRG.1743"; transcript_id "MSTRG.1743.69"; exon_number "1";
chr1	StringTie	exon	22637610	22637779	1000	+	.	gene_id "MSTRG.1743"; transcript_id "MSTRG.1743.69"; exon_number "2";
chr1	StringTie	exon	22638312	22638519	1000	+	.	gene_id "MSTRG.1743"; transcript_id "MSTRG.1743.69"; exon_number "3";
chr1	StringTie	exon	22638650	22639161	1000	+	.	gene_id "MSTRG.1743"; transcript_id "MSTRG.1743.69"; exon_number "4";
chr1	StringTie	exon	22644011	22644204	1000	+	.	gene_id "MSTRG.1743"; transcript_id "MSTRG.1743.69"; exon_number "5";
chr1	StringTie	exon	22647227	22647320	1000	+	.	gene_id "MSTRG.1743"; transcript_id "MSTRG.1743.69"; exon_number "6";
chr1	StringTie	exon	22647357	22648114	1000	+	.	gene_id "MSTRG.1743"; transcript_id "MSTRG.1743.69"; exon_number "7";
chr1	StringTie	transcript	22636367	22648123	1000	+	.	gene_id "MSTRG.1743"; transcript_id "MSTRG.1743.7";
chr1	StringTie	exon	22636367	22636702	1000	+	.	gene_id "MSTRG.1743"; transcript_id "MSTRG.1743.7"; exon_number "1";
chr1	StringTie	exon	22637590	22637779	1000	+	.	gene_id "MSTRG.1743"; transcript_id "MSTRG.1743.7"; exon_number "2";
chr1	StringTie	exon	22638833	22639161	1000	+	.	gene_id "MSTRG.1743"; transcript_id "MSTRG.1743.7"; exon_number "3";
chr1	StringTie	exon	22643635	22643714	1000	+	.	gene_id "MSTRG.1743"; transcript_id "MSTRG.1743.7"; exon_number "4";
chr1	StringTie	exon	22644011	22644204	1000	+	.	gene_id "MSTRG.1743"; transcript_id "MSTRG.1743.7"; exon_number "5";
chr1	StringTie	exon	22647227	22648123	1000	+	.	gene_id "MSTRG.1743"; transcript_id "MSTRG.1743.7"; exon_number "6";
chr1	StringTie	transcript	22636599	22648118	1000	+	.	gene_id "MSTRG.1743"; transcript_id "MSTRG.1743.70";
chr1	StringTie	exon	22636599	22636702	1000	+	.	gene_id "MSTRG.1743"; transcript_id "MSTRG.1743.70"; exon_number "1";
chr1	StringTie	exon	22637610	22637779	1000	+	.	gene_id "MSTRG.1743"; transcript_id "MSTRG.1743.70"; exon_number "2";
chr1	StringTie	exon	22638833	22639161	1000	+	.	gene_id "MSTRG.1743"; transcript_id "MSTRG.1743.70"; exon_number "3";
chr1	StringTie	exon	22639749	22639846	1000	+	.	gene_id "MSTRG.1743"; transcript_id "MSTRG.1743.70"; exon_number "4";
chr1	StringTie	exon	22643635	22643737	1000	+	.	gene_id "MSTRG.1743"; transcript_id "MSTRG.1743.70"; exon_number "5";
chr1	StringTie	exon	22644011	22644204	1000	+	.	gene_id "MSTRG.1743"; transcript_id "MSTRG.1743.70"; exon_number "6";
chr1	StringTie	exon	22647227	22648118	1000	+	.	gene_id "MSTRG.1743"; transcript_id "MSTRG.1743.70"; exon_number "7";
chr1	StringTie	transcript	22636599	22648146	1000	+	.	gene_id "MSTRG.1743"; transcript_id "MSTRG.1743.71";
chr1	StringTie	exon	22636599	22636702	1000	+	.	gene_id "MSTRG.1743"; transcript_id "MSTRG.1743.71"; exon_number "1";
chr1	StringTie	exon	22637610	22637779	1000	+	.	gene_id "MSTRG.1743"; transcript_id "MSTRG.1743.71"; exon_number "2";
chr1	StringTie	exon	22638833	22639161	1000	+	.	gene_id "MSTRG.1743"; transcript_id "MSTRG.1743.71"; exon_number "3";
chr1	StringTie	exon	22639749	22639846	1000	+	.	gene_id "MSTRG.1743"; transcript_id "MSTRG.1743.71"; exon_number "4";
chr1	StringTie	exon	22643635	22643714	1000	+	.	gene_id "MSTRG.1743"; transcript_id "MSTRG.1743.71"; exon_number "5";
chr1	StringTie	exon	22644011	22644204	1000	+	.	gene_id "MSTRG.1743"; transcript_id "MSTRG.1743.71"; exon_number "6";
chr1	StringTie	exon	22647227	22648146	1000	+	.	gene_id "MSTRG.1743"; transcript_id "MSTRG.1743.71"; exon_number "7";
chr1	StringTie	transcript	22636602	22648111	1000	+	.	gene_id "MSTRG.1743"; transcript_id "MSTRG.1743.72";
chr1	StringTie	exon	22636602	22636702	1000	+	.	gene_id "MSTRG.1743"; transcript_id "MSTRG.1743.72"; exon_number "1";
chr1	StringTie	exon	22637610	22637779	1000	+	.	gene_id "MSTRG.1743"; transcript_id "MSTRG.1743.72"; exon_number "2";
chr1	StringTie	exon	22638833	22639161	1000	+	.	gene_id "MSTRG.1743"; transcript_id "MSTRG.1743.72"; exon_number "3";
chr1	StringTie	exon	22639749	22639846	1000	+	.	gene_id "MSTRG.1743"; transcript_id "MSTRG.1743.72"; exon_number "4";
chr1	StringTie	exon	22643659	22643714	1000	+	.	gene_id "MSTRG.1743"; transcript_id "MSTRG.1743.72"; exon_number "5";
chr1	StringTie	exon	22644011	22644204	1000	+	.	gene_id "MSTRG.1743"; transcript_id "MSTRG.1743.72"; exon_number "6";
chr1	StringTie	exon	22647227	22648111	1000	+	.	gene_id "MSTRG.1743"; transcript_id "MSTRG.1743.72"; exon_number "7";
chr1	StringTie	transcript	22636603	22648110	1000	+	.	gene_id "MSTRG.1743"; transcript_id "MSTRG.1743.73";
chr1	StringTie	exon	22636603	22637162	1000	+	.	gene_id "MSTRG.1743"; transcript_id "MSTRG.1743.73"; exon_number "1";
chr1	StringTie	exon	22637610	22637779	1000	+	.	gene_id "MSTRG.1743"; transcript_id "MSTRG.1743.73"; exon_number "2";
chr1	StringTie	exon	22638833	22639161	1000	+	.	gene_id "MSTRG.1743"; transcript_id "MSTRG.1743.73"; exon_number "3";
chr1	StringTie	exon	22643635	22643714	1000	+	.	gene_id "MSTRG.1743"; transcript_id "MSTRG.1743.73"; exon_number "4";
chr1	StringTie	exon	22644011	22644204	1000	+	.	gene_id "MSTRG.1743"; transcript_id "MSTRG.1743.73"; exon_number "5";
chr1	StringTie	exon	22647227	22648110	1000	+	.	gene_id "MSTRG.1743"; transcript_id "MSTRG.1743.73"; exon_number "6";
chr1	StringTie	transcript	22636603	22639621	1000	+	.	gene_id "MSTRG.1743"; transcript_id "MSTRG.1743.74";
chr1	StringTie	exon	22636603	22636702	1000	+	.	gene_id "MSTRG.1743"; transcript_id "MSTRG.1743.74"; exon_number "1";
chr1	StringTie	exon	22637610	22637779	1000	+	.	gene_id "MSTRG.1743"; transcript_id "MSTRG.1743.74"; exon_number "2";
chr1	StringTie	exon	22638833	22639067	1000	+	.	gene_id "MSTRG.1743"; transcript_id "MSTRG.1743.74"; exon_number "3";
chr1	StringTie	exon	22639091	22639621	1000	+	.	gene_id "MSTRG.1743"; transcript_id "MSTRG.1743.74"; exon_number "4";
chr1	StringTie	transcript	22636603	22648110	1000	+	.	gene_id "MSTRG.1743"; transcript_id "MSTRG.1743.75";
chr1	StringTie	exon	22636603	22636860	1000	+	.	gene_id "MSTRG.1743"; transcript_id "MSTRG.1743.75"; exon_number "1";
chr1	StringTie	exon	22638833	22639161	1000	+	.	gene_id "MSTRG.1743"; transcript_id "MSTRG.1743.75"; exon_number "2";
chr1	StringTie	exon	22644011	22644204	1000	+	.	gene_id "MSTRG.1743"; transcript_id "MSTRG.1743.75"; exon_number "3";
chr1	StringTie	exon	22647227	22648110	1000	+	.	gene_id "MSTRG.1743"; transcript_id "MSTRG.1743.75"; exon_number "4";
chr1	StringTie	transcript	22636603	22639636	1000	+	.	gene_id "MSTRG.1743"; transcript_id "MSTRG.1743.76";
chr1	StringTie	exon	22636603	22636702	1000	+	.	gene_id "MSTRG.1743"; transcript_id "MSTRG.1743.76"; exon_number "1";
chr1	StringTie	exon	22637610	22637779	1000	+	.	gene_id "MSTRG.1743"; transcript_id "MSTRG.1743.76"; exon_number "2";
chr1	StringTie	exon	22638833	22638846	1000	+	.	gene_id "MSTRG.1743"; transcript_id "MSTRG.1743.76"; exon_number "3";
chr1	StringTie	exon	22638933	22639636	1000	+	.	gene_id "MSTRG.1743"; transcript_id "MSTRG.1743.76"; exon_number "4";
chr1	StringTie	transcript	22636603	22648110	1000	+	.	gene_id "MSTRG.1743"; transcript_id "MSTRG.1743.77";
chr1	StringTie	exon	22636603	22636702	1000	+	.	gene_id "MSTRG.1743"; transcript_id "MSTRG.1743.77"; exon_number "1";
chr1	StringTie	exon	22638833	22639161	1000	+	.	gene_id "MSTRG.1743"; transcript_id "MSTRG.1743.77"; exon_number "2";
chr1	StringTie	exon	22643659	22643714	1000	+	.	gene_id "MSTRG.1743"; transcript_id "MSTRG.1743.77"; exon_number "3";
chr1	StringTie	exon	22644011	22644204	1000	+	.	gene_id "MSTRG.1743"; transcript_id "MSTRG.1743.77"; exon_number "4";
chr1	StringTie	exon	22647227	22648110	1000	+	.	gene_id "MSTRG.1743"; transcript_id "MSTRG.1743.77"; exon_number "5";
chr1	StringTie	transcript	22636603	22648111	1000	+	.	gene_id "MSTRG.1743"; transcript_id "MSTRG.1743.78";
chr1	StringTie	exon	22636603	22636702	1000	+	.	gene_id "MSTRG.1743"; transcript_id "MSTRG.1743.78"; exon_number "1";
chr1	StringTie	exon	22637610	22638519	1000	+	.	gene_id "MSTRG.1743"; transcript_id "MSTRG.1743.78"; exon_number "2";
chr1	StringTie	exon	22638833	22639846	1000	+	.	gene_id "MSTRG.1743"; transcript_id "MSTRG.1743.78"; exon_number "3";
chr1	StringTie	exon	22643659	22643714	1000	+	.	gene_id "MSTRG.1743"; transcript_id "MSTRG.1743.78"; exon_number "4";
chr1	StringTie	exon	22644011	22644204	1000	+	.	gene_id "MSTRG.1743"; transcript_id "MSTRG.1743.78"; exon_number "5";
chr1	StringTie	exon	22647227	22648111	1000	+	.	gene_id "MSTRG.1743"; transcript_id "MSTRG.1743.78"; exon_number "6";
chr1	StringTie	transcript	22636603	22648110	1000	+	.	gene_id "MSTRG.1743"; transcript_id "MSTRG.1743.79";
chr1	StringTie	exon	22636603	22636702	1000	+	.	gene_id "MSTRG.1743"; transcript_id "MSTRG.1743.79"; exon_number "1";
chr1	StringTie	exon	22637610	22637779	1000	+	.	gene_id "MSTRG.1743"; transcript_id "MSTRG.1743.79"; exon_number "2";
chr1	StringTie	exon	22638833	22639161	1000	+	.	gene_id "MSTRG.1743"; transcript_id "MSTRG.1743.79"; exon_number "3";
chr1	StringTie	exon	22643659	22643714	1000	+	.	gene_id "MSTRG.1743"; transcript_id "MSTRG.1743.79"; exon_number "4";
chr1	StringTie	exon	22644011	22644204	1000	+	.	gene_id "MSTRG.1743"; transcript_id "MSTRG.1743.79"; exon_number "5";
chr1	StringTie	exon	22647227	22648110	1000	+	.	gene_id "MSTRG.1743"; transcript_id "MSTRG.1743.79"; exon_number "6";
chr1	StringTie	transcript	22636367	22648211	1000	+	.	gene_id "MSTRG.1743"; transcript_id "MSTRG.1743.8";
chr1	StringTie	exon	22636367	22636537	1000	+	.	gene_id "MSTRG.1743"; transcript_id "MSTRG.1743.8"; exon_number "1";
chr1	StringTie	exon	22637610	22637779	1000	+	.	gene_id "MSTRG.1743"; transcript_id "MSTRG.1743.8"; exon_number "2";
chr1	StringTie	exon	22638833	22639161	1000	+	.	gene_id "MSTRG.1743"; transcript_id "MSTRG.1743.8"; exon_number "3";
chr1	StringTie	exon	22639749	22643714	1000	+	.	gene_id "MSTRG.1743"; transcript_id "MSTRG.1743.8"; exon_number "4";
chr1	StringTie	exon	22644011	22644204	1000	+	.	gene_id "MSTRG.1743"; transcript_id "MSTRG.1743.8"; exon_number "5";
chr1	StringTie	exon	22647227	22648211	1000	+	.	gene_id "MSTRG.1743"; transcript_id "MSTRG.1743.8"; exon_number "6";
chr1	StringTie	transcript	22636618	22639615	1000	+	.	gene_id "MSTRG.1743"; transcript_id "MSTRG.1743.80";
chr1	StringTie	exon	22636618	22636702	1000	+	.	gene_id "MSTRG.1743"; transcript_id "MSTRG.1743.80"; exon_number "1";
chr1	StringTie	exon	22637610	22637779	1000	+	.	gene_id "MSTRG.1743"; transcript_id "MSTRG.1743.80"; exon_number "2";
chr1	StringTie	exon	22638833	22639161	1000	+	.	gene_id "MSTRG.1743"; transcript_id "MSTRG.1743.80"; exon_number "3";
chr1	StringTie	exon	22639312	22639615	1000	+	.	gene_id "MSTRG.1743"; transcript_id "MSTRG.1743.80"; exon_number "4";
chr1	StringTie	transcript	22636878	22648110	1000	+	.	gene_id "MSTRG.1743"; transcript_id "MSTRG.1743.82";
chr1	StringTie	exon	22636878	22637162	1000	+	.	gene_id "MSTRG.1743"; transcript_id "MSTRG.1743.82"; exon_number "1";
chr1	StringTie	exon	22638833	22639161	1000	+	.	gene_id "MSTRG.1743"; transcript_id "MSTRG.1743.82"; exon_number "2";
chr1	StringTie	exon	22643635	22643886	1000	+	.	gene_id "MSTRG.1743"; transcript_id "MSTRG.1743.82"; exon_number "3";
chr1	StringTie	exon	22644011	22644204	1000	+	.	gene_id "MSTRG.1743"; transcript_id "MSTRG.1743.82"; exon_number "4";
chr1	StringTie	exon	22647227	22648110	1000	+	.	gene_id "MSTRG.1743"; transcript_id "MSTRG.1743.82"; exon_number "5";
chr1	StringTie	transcript	22636984	22648092	1000	+	.	gene_id "MSTRG.1743"; transcript_id "MSTRG.1743.83";
chr1	StringTie	exon	22636984	22637162	1000	+	.	gene_id "MSTRG.1743"; transcript_id "MSTRG.1743.83"; exon_number "1";
chr1	StringTie	exon	22637610	22637779	1000	+	.	gene_id "MSTRG.1743"; transcript_id "MSTRG.1743.83"; exon_number "2";
chr1	StringTie	exon	22638833	22639161	1000	+	.	gene_id "MSTRG.1743"; transcript_id "MSTRG.1743.83"; exon_number "3";
chr1	StringTie	exon	22639749	22639830	1000	+	.	gene_id "MSTRG.1743"; transcript_id "MSTRG.1743.83"; exon_number "4";
chr1	StringTie	exon	22644011	22644204	1000	+	.	gene_id "MSTRG.1743"; transcript_id "MSTRG.1743.83"; exon_number "5";
chr1	StringTie	exon	22647227	22648092	1000	+	.	gene_id "MSTRG.1743"; transcript_id "MSTRG.1743.83"; exon_number "6";
chr1	StringTie	transcript	22638646	22639675	1000	+	.	gene_id "MSTRG.1743"; transcript_id "MSTRG.1743.85";
chr1	StringTie	exon	22638646	22638728	1000	+	.	gene_id "MSTRG.1743"; transcript_id "MSTRG.1743.85"; exon_number "1";
chr1	StringTie	exon	22638833	22639675	1000	+	.	gene_id "MSTRG.1743"; transcript_id "MSTRG.1743.85"; exon_number "2";
chr1	StringTie	transcript	22640586	22648110	1000	+	.	gene_id "MSTRG.1743"; transcript_id "MSTRG.1743.86";
chr1	StringTie	exon	22640586	22643714	1000	+	.	gene_id "MSTRG.1743"; transcript_id "MSTRG.1743.86"; exon_number "1";
chr1	StringTie	exon	22644011	22644204	1000	+	.	gene_id "MSTRG.1743"; transcript_id "MSTRG.1743.86"; exon_number "2";
chr1	StringTie	exon	22647227	22647370	1000	+	.	gene_id "MSTRG.1743"; transcript_id "MSTRG.1743.86"; exon_number "3";
chr1	StringTie	exon	22647453	22648110	1000	+	.	gene_id "MSTRG.1743"; transcript_id "MSTRG.1743.86"; exon_number "4";
chr1	StringTie	transcript	22643550	22648117	1000	+	.	gene_id "MSTRG.1743"; transcript_id "MSTRG.1743.87";
chr1	StringTie	exon	22643550	22643714	1000	+	.	gene_id "MSTRG.1743"; transcript_id "MSTRG.1743.87"; exon_number "1";
chr1	StringTie	exon	22644011	22644204	1000	+	.	gene_id "MSTRG.1743"; transcript_id "MSTRG.1743.87"; exon_number "2";
chr1	StringTie	exon	22647227	22647661	1000	+	.	gene_id "MSTRG.1743"; transcript_id "MSTRG.1743.87"; exon_number "3";
chr1	StringTie	exon	22647694	22648117	1000	+	.	gene_id "MSTRG.1743"; transcript_id "MSTRG.1743.87"; exon_number "4";
chr1	StringTie	transcript	22643550	22647968	1000	+	.	gene_id "MSTRG.1743"; transcript_id "MSTRG.1743.88";
chr1	StringTie	exon	22643550	22643714	1000	+	.	gene_id "MSTRG.1743"; transcript_id "MSTRG.1743.88"; exon_number "1";
chr1	StringTie	exon	22644011	22644204	1000	+	.	gene_id "MSTRG.1743"; transcript_id "MSTRG.1743.88"; exon_number "2";
chr1	StringTie	exon	22647227	22647320	1000	+	.	gene_id "MSTRG.1743"; transcript_id "MSTRG.1743.88"; exon_number "3";
chr1	StringTie	exon	22647357	22647968	1000	+	.	gene_id "MSTRG.1743"; transcript_id "MSTRG.1743.88"; exon_number "4";
chr1	StringTie	transcript	22643553	22648111	1000	+	.	gene_id "MSTRG.1743"; transcript_id "MSTRG.1743.89";
chr1	StringTie	exon	22643553	22643714	1000	+	.	gene_id "MSTRG.1743"; transcript_id "MSTRG.1743.89"; exon_number "1";
chr1	StringTie	exon	22647227	22647661	1000	+	.	gene_id "MSTRG.1743"; transcript_id "MSTRG.1743.89"; exon_number "2";
chr1	StringTie	exon	22647694	22648111	1000	+	.	gene_id "MSTRG.1743"; transcript_id "MSTRG.1743.89"; exon_number "3";
chr1	StringTie	transcript	22636375	22648110	1000	+	.	gene_id "MSTRG.1743"; transcript_id "MSTRG.1743.9";
chr1	StringTie	exon	22636375	22636702	1000	+	.	gene_id "MSTRG.1743"; transcript_id "MSTRG.1743.9"; exon_number "1";
chr1	StringTie	exon	22638833	22639846	1000	+	.	gene_id "MSTRG.1743"; transcript_id "MSTRG.1743.9"; exon_number "2";
chr1	StringTie	exon	22643659	22643714	1000	+	.	gene_id "MSTRG.1743"; transcript_id "MSTRG.1743.9"; exon_number "3";
chr1	StringTie	exon	22644011	22644204	1000	+	.	gene_id "MSTRG.1743"; transcript_id "MSTRG.1743.9"; exon_number "4";
chr1	StringTie	exon	22647227	22648110	1000	+	.	gene_id "MSTRG.1743"; transcript_id "MSTRG.1743.9"; exon_number "5";
chr1	StringTie	transcript	22643560	22648123	1000	+	.	gene_id "MSTRG.1743"; transcript_id "MSTRG.1743.90";
chr1	StringTie	exon	22643560	22643714	1000	+	.	gene_id "MSTRG.1743"; transcript_id "MSTRG.1743.90"; exon_number "1";
chr1	StringTie	exon	22644011	22644085	1000	+	.	gene_id "MSTRG.1743"; transcript_id "MSTRG.1743.90"; exon_number "2";
chr1	StringTie	exon	22644115	22644204	1000	+	.	gene_id "MSTRG.1743"; transcript_id "MSTRG.1743.90"; exon_number "3";
chr1	StringTie	exon	22647227	22648123	1000	+	.	gene_id "MSTRG.1743"; transcript_id "MSTRG.1743.90"; exon_number "4";
chr1	StringTie	transcript	22643573	22648195	1000	+	.	gene_id "MSTRG.1743"; transcript_id "MSTRG.1743.91";
chr1	StringTie	exon	22643573	22643714	1000	+	.	gene_id "MSTRG.1743"; transcript_id "MSTRG.1743.91"; exon_number "1";
chr1	StringTie	exon	22644011	22644204	1000	+	.	gene_id "MSTRG.1743"; transcript_id "MSTRG.1743.91"; exon_number "2";
chr1	StringTie	exon	22647227	22647370	1000	+	.	gene_id "MSTRG.1743"; transcript_id "MSTRG.1743.91"; exon_number "3";
chr1	StringTie	exon	22647490	22648195	1000	+	.	gene_id "MSTRG.1743"; transcript_id "MSTRG.1743.91"; exon_number "4";
chr1	StringTie	transcript	22643580	22648110	1000	+	.	gene_id "MSTRG.1743"; transcript_id "MSTRG.1743.92";
chr1	StringTie	exon	22643580	22643737	1000	+	.	gene_id "MSTRG.1743"; transcript_id "MSTRG.1743.92"; exon_number "1";
chr1	StringTie	exon	22644011	22644204	1000	+	.	gene_id "MSTRG.1743"; transcript_id "MSTRG.1743.92"; exon_number "2";
chr1	StringTie	exon	22647227	22647370	1000	+	.	gene_id "MSTRG.1743"; transcript_id "MSTRG.1743.92"; exon_number "3";
chr1	StringTie	exon	22647490	22647681	1000	+	.	gene_id "MSTRG.1743"; transcript_id "MSTRG.1743.92"; exon_number "4";
chr1	StringTie	exon	22647784	22648110	1000	+	.	gene_id "MSTRG.1743"; transcript_id "MSTRG.1743.92"; exon_number "5";
chr1	StringTie	transcript	22643585	22648108	1000	+	.	gene_id "MSTRG.1743"; transcript_id "MSTRG.1743.93";
chr1	StringTie	exon	22643585	22643886	1000	+	.	gene_id "MSTRG.1743"; transcript_id "MSTRG.1743.93"; exon_number "1";
chr1	StringTie	exon	22647227	22648108	1000	+	.	gene_id "MSTRG.1743"; transcript_id "MSTRG.1743.93"; exon_number "2";
chr1	StringTie	transcript	22643585	22648110	1000	+	.	gene_id "MSTRG.1743"; transcript_id "MSTRG.1743.94";
chr1	StringTie	exon	22643585	22643714	1000	+	.	gene_id "MSTRG.1743"; transcript_id "MSTRG.1743.94"; exon_number "1";
chr1	StringTie	exon	22644041	22644204	1000	+	.	gene_id "MSTRG.1743"; transcript_id "MSTRG.1743.94"; exon_number "2";
chr1	StringTie	exon	22647227	22647370	1000	+	.	gene_id "MSTRG.1743"; transcript_id "MSTRG.1743.94"; exon_number "3";
chr1	StringTie	exon	22647490	22648110	1000	+	.	gene_id "MSTRG.1743"; transcript_id "MSTRG.1743.94"; exon_number "4";
chr1	StringTie	transcript	22643585	22648202	1000	+	.	gene_id "MSTRG.1743"; transcript_id "MSTRG.1743.95";
chr1	StringTie	exon	22643585	22643714	1000	+	.	gene_id "MSTRG.1743"; transcript_id "MSTRG.1743.95"; exon_number "1";
chr1	StringTie	exon	22644011	22644204	1000	+	.	gene_id "MSTRG.1743"; transcript_id "MSTRG.1743.95"; exon_number "2";
chr1	StringTie	exon	22647227	22647560	1000	+	.	gene_id "MSTRG.1743"; transcript_id "MSTRG.1743.95"; exon_number "3";
chr1	StringTie	exon	22647649	22648202	1000	+	.	gene_id "MSTRG.1743"; transcript_id "MSTRG.1743.95"; exon_number "4";
chr1	StringTie	transcript	22643587	22648223	1000	+	.	gene_id "MSTRG.1743"; transcript_id "MSTRG.1743.96";
chr1	StringTie	exon	22643587	22643714	1000	+	.	gene_id "MSTRG.1743"; transcript_id "MSTRG.1743.96"; exon_number "1";
chr1	StringTie	exon	22647227	22647681	1000	+	.	gene_id "MSTRG.1743"; transcript_id "MSTRG.1743.96"; exon_number "2";
chr1	StringTie	exon	22647784	22648223	1000	+	.	gene_id "MSTRG.1743"; transcript_id "MSTRG.1743.96"; exon_number "3";
chr1	StringTie	transcript	22643593	22648113	1000	+	.	gene_id "MSTRG.1743"; transcript_id "MSTRG.1743.97";
chr1	StringTie	exon	22643593	22643886	1000	+	.	gene_id "MSTRG.1743"; transcript_id "MSTRG.1743.97"; exon_number "1";
chr1	StringTie	exon	22644011	22644204	1000	+	.	gene_id "MSTRG.1743"; transcript_id "MSTRG.1743.97"; exon_number "2";
chr1	StringTie	exon	22647227	22647370	1000	+	.	gene_id "MSTRG.1743"; transcript_id "MSTRG.1743.97"; exon_number "3";
chr1	StringTie	exon	22647490	22648113	1000	+	.	gene_id "MSTRG.1743"; transcript_id "MSTRG.1743.97"; exon_number "4";
chr1	StringTie	transcript	22643605	22648114	1000	+	.	gene_id "MSTRG.1743"; transcript_id "MSTRG.1743.98";
chr1	StringTie	exon	22643605	22643886	1000	+	.	gene_id "MSTRG.1743"; transcript_id "MSTRG.1743.98"; exon_number "1";
chr1	StringTie	exon	22644011	22644204	1000	+	.	gene_id "MSTRG.1743"; transcript_id "MSTRG.1743.98"; exon_number "2";
chr1	StringTie	exon	22647227	22647681	1000	+	.	gene_id "MSTRG.1743"; transcript_id "MSTRG.1743.98"; exon_number "3";
chr1	StringTie	exon	22647784	22648114	1000	+	.	gene_id "MSTRG.1743"; transcript_id "MSTRG.1743.98"; exon_number "4";
chr1	StringTie	transcript	241527603	241529305	1000	.	.	gene_id "MSTRG.17430"; transcript_id "MSTRG.17430.1";
chr1	StringTie	exon	241527603	241529305	1000	.	.	gene_id "MSTRG.17430"; transcript_id "MSTRG.17430.1"; exon_number "1";
chr7	StringTie	transcript	48114887	48115565	1000	.	.	gene_id "MSTRG.174300"; transcript_id "MSTRG.174300.1";
chr7	StringTie	exon	48114887	48115565	1000	.	.	gene_id "MSTRG.174300"; transcript_id "MSTRG.174300.1"; exon_number "1";
chr7	StringTie	transcript	48116013	48117218	1000	-	.	gene_id "MSTRG.174301"; transcript_id "MSTRG.174301.1";
chr7	StringTie	exon	48116013	48117218	1000	-	.	gene_id "MSTRG.174301"; transcript_id "MSTRG.174301.1"; exon_number "1";
chr7	StringTie	transcript	48117986	48118203	1000	.	.	gene_id "MSTRG.174302"; transcript_id "MSTRG.174302.1";
chr7	StringTie	exon	48117986	48118203	1000	.	.	gene_id "MSTRG.174302"; transcript_id "MSTRG.174302.1"; exon_number "1";
chr7	StringTie	transcript	48119564	48120520	1000	.	.	gene_id "MSTRG.174303"; transcript_id "MSTRG.174303.1";
chr7	StringTie	exon	48119564	48120520	1000	.	.	gene_id "MSTRG.174303"; transcript_id "MSTRG.174303.1"; exon_number "1";
chr7	StringTie	transcript	48121440	48126375	1000	.	.	gene_id "MSTRG.174304"; transcript_id "MSTRG.174304.1";
chr7	StringTie	exon	48121440	48126375	1000	.	.	gene_id "MSTRG.174304"; transcript_id "MSTRG.174304.1"; exon_number "1";
chr7	StringTie	transcript	48127093	48127841	1000	.	.	gene_id "MSTRG.174305"; transcript_id "MSTRG.174305.1";
chr7	StringTie	exon	48127093	48127841	1000	.	.	gene_id "MSTRG.174305"; transcript_id "MSTRG.174305.1"; exon_number "1";
chr7	StringTie	transcript	48128186	48128669	1000	.	.	gene_id "MSTRG.174306"; transcript_id "MSTRG.174306.1";
chr7	StringTie	exon	48128186	48128669	1000	.	.	gene_id "MSTRG.174306"; transcript_id "MSTRG.174306.1"; exon_number "1";
chr7	StringTie	transcript	48136583	48137414	1000	.	.	gene_id "MSTRG.174307"; transcript_id "MSTRG.174307.1";
chr7	StringTie	exon	48136583	48137414	1000	.	.	gene_id "MSTRG.174307"; transcript_id "MSTRG.174307.1"; exon_number "1";
chr7	StringTie	transcript	48146396	48155665	1000	+	.	gene_id "MSTRG.174308"; transcript_id "MSTRG.174308.1";
chr7	StringTie	exon	48146396	48147282	1000	+	.	gene_id "MSTRG.174308"; transcript_id "MSTRG.174308.1"; exon_number "1";
chr7	StringTie	exon	48148695	48155665	1000	+	.	gene_id "MSTRG.174308"; transcript_id "MSTRG.174308.1"; exon_number "2";
chr7	StringTie	transcript	48157838	48166346	1000	+	.	gene_id "MSTRG.174309"; transcript_id "MSTRG.174309.1";
chr7	StringTie	exon	48157838	48166346	1000	+	.	gene_id "MSTRG.174309"; transcript_id "MSTRG.174309.1"; exon_number "1";
chr1	StringTie	transcript	235065479	235074220	1000	-	.	gene_id "MSTRG.17431"; transcript_id "ENST00000628622"; gene_name "LINC01348"; ref_gene_id "ENSG00000280587";
chr1	StringTie	exon	235065479	235065616	1000	-	.	gene_id "MSTRG.17431"; transcript_id "ENST00000628622"; exon_number "1"; gene_name "LINC01348"; ref_gene_id "ENSG00000280587";
chr1	StringTie	exon	235067305	235070310	1000	-	.	gene_id "MSTRG.17431"; transcript_id "ENST00000628622"; exon_number "2"; gene_name "LINC01348"; ref_gene_id "ENSG00000280587";
chr1	StringTie	exon	235074103	235074220	1000	-	.	gene_id "MSTRG.17431"; transcript_id "ENST00000628622"; exon_number "3"; gene_name "LINC01348"; ref_gene_id "ENSG00000280587";
chr1	StringTie	transcript	235047996	235086509	1000	-	.	gene_id "MSTRG.17431"; transcript_id "MSTRG.17431.1";
chr1	StringTie	exon	235047996	235055531	1000	-	.	gene_id "MSTRG.17431"; transcript_id "MSTRG.17431.1"; exon_number "1";
chr1	StringTie	exon	235056950	235057089	1000	-	.	gene_id "MSTRG.17431"; transcript_id "MSTRG.17431.1"; exon_number "2";
chr1	StringTie	exon	235057452	235057641	1000	-	.	gene_id "MSTRG.17431"; transcript_id "MSTRG.17431.1"; exon_number "3";
chr1	StringTie	exon	235067706	235067943	1000	-	.	gene_id "MSTRG.17431"; transcript_id "MSTRG.17431.1"; exon_number "4";
chr1	StringTie	exon	235068296	235068502	1000	-	.	gene_id "MSTRG.17431"; transcript_id "MSTRG.17431.1"; exon_number "5";
chr1	StringTie	exon	235069404	235070591	1000	-	.	gene_id "MSTRG.17431"; transcript_id "MSTRG.17431.1"; exon_number "6";
chr1	StringTie	exon	235073232	235073619	1000	-	.	gene_id "MSTRG.17431"; transcript_id "MSTRG.17431.1"; exon_number "7";
chr1	StringTie	exon	235074103	235086509	1000	-	.	gene_id "MSTRG.17431"; transcript_id "MSTRG.17431.1"; exon_number "8";
chr1	StringTie	transcript	235051205	235087977	1000	-	.	gene_id "MSTRG.17431"; transcript_id "MSTRG.17431.10";
chr1	StringTie	exon	235051205	235065304	1000	-	.	gene_id "MSTRG.17431"; transcript_id "MSTRG.17431.10"; exon_number "1";
chr1	StringTie	exon	235067706	235068502	1000	-	.	gene_id "MSTRG.17431"; transcript_id "MSTRG.17431.10"; exon_number "2";
chr1	StringTie	exon	235069404	235070591	1000	-	.	gene_id "MSTRG.17431"; transcript_id "MSTRG.17431.10"; exon_number "3";
chr1	StringTie	exon	235087933	235087977	1000	-	.	gene_id "MSTRG.17431"; transcript_id "MSTRG.17431.10"; exon_number "4";
chr1	StringTie	transcript	235051329	235070311	1000	-	.	gene_id "MSTRG.17431"; transcript_id "MSTRG.17431.100";
chr1	StringTie	exon	235051329	235055531	1000	-	.	gene_id "MSTRG.17431"; transcript_id "MSTRG.17431.100"; exon_number "1";
chr1	StringTie	exon	235068296	235068502	1000	-	.	gene_id "MSTRG.17431"; transcript_id "MSTRG.17431.100"; exon_number "2";
chr1	StringTie	exon	235069404	235070311	1000	-	.	gene_id "MSTRG.17431"; transcript_id "MSTRG.17431.100"; exon_number "3";
chr1	StringTie	transcript	235051334	235070507	1000	-	.	gene_id "MSTRG.17431"; transcript_id "MSTRG.17431.101";
chr1	StringTie	exon	235051334	235055531	1000	-	.	gene_id "MSTRG.17431"; transcript_id "MSTRG.17431.101"; exon_number "1";
chr1	StringTie	exon	235063507	235065304	1000	-	.	gene_id "MSTRG.17431"; transcript_id "MSTRG.17431.101"; exon_number "2";
chr1	StringTie	exon	235065520	235065616	1000	-	.	gene_id "MSTRG.17431"; transcript_id "MSTRG.17431.101"; exon_number "3";
chr1	StringTie	exon	235067706	235067943	1000	-	.	gene_id "MSTRG.17431"; transcript_id "MSTRG.17431.101"; exon_number "4";
chr1	StringTie	exon	235068296	235068502	1000	-	.	gene_id "MSTRG.17431"; transcript_id "MSTRG.17431.101"; exon_number "5";
chr1	StringTie	exon	235069404	235070507	1000	-	.	gene_id "MSTRG.17431"; transcript_id "MSTRG.17431.101"; exon_number "6";
chr1	StringTie	transcript	235051341	235070245	1000	-	.	gene_id "MSTRG.17431"; transcript_id "MSTRG.17431.102";
chr1	StringTie	exon	235051341	235055510	1000	-	.	gene_id "MSTRG.17431"; transcript_id "MSTRG.17431.102"; exon_number "1";
chr1	StringTie	exon	235056950	235057641	1000	-	.	gene_id "MSTRG.17431"; transcript_id "MSTRG.17431.102"; exon_number "2";
chr1	StringTie	exon	235060772	235060865	1000	-	.	gene_id "MSTRG.17431"; transcript_id "MSTRG.17431.102"; exon_number "3";
chr1	StringTie	exon	235063507	235065304	1000	-	.	gene_id "MSTRG.17431"; transcript_id "MSTRG.17431.102"; exon_number "4";
chr1	StringTie	exon	235067706	235068502	1000	-	.	gene_id "MSTRG.17431"; transcript_id "MSTRG.17431.102"; exon_number "5";
chr1	StringTie	exon	235069404	235070245	1000	-	.	gene_id "MSTRG.17431"; transcript_id "MSTRG.17431.102"; exon_number "6";
chr1	StringTie	transcript	235051345	235074220	1000	-	.	gene_id "MSTRG.17431"; transcript_id "MSTRG.17431.103";
chr1	StringTie	exon	235051345	235055531	1000	-	.	gene_id "MSTRG.17431"; transcript_id "MSTRG.17431.103"; exon_number "1";
chr1	StringTie	exon	235056950	235057089	1000	-	.	gene_id "MSTRG.17431"; transcript_id "MSTRG.17431.103"; exon_number "2";
chr1	StringTie	exon	235057452	235065616	1000	-	.	gene_id "MSTRG.17431"; transcript_id "MSTRG.17431.103"; exon_number "3";
chr1	StringTie	exon	235067305	235070310	1000	-	.	gene_id "MSTRG.17431"; transcript_id "MSTRG.17431.103"; exon_number "4";
chr1	StringTie	exon	235074103	235074220	1000	-	.	gene_id "MSTRG.17431"; transcript_id "MSTRG.17431.103"; exon_number "5";
chr1	StringTie	transcript	235051345	235070623	1000	-	.	gene_id "MSTRG.17431"; transcript_id "MSTRG.17431.104";
chr1	StringTie	exon	235051345	235056143	1000	-	.	gene_id "MSTRG.17431"; transcript_id "MSTRG.17431.104"; exon_number "1";
chr1	StringTie	exon	235056950	235067943	1000	-	.	gene_id "MSTRG.17431"; transcript_id "MSTRG.17431.104"; exon_number "2";
chr1	StringTie	exon	235068024	235068502	1000	-	.	gene_id "MSTRG.17431"; transcript_id "MSTRG.17431.104"; exon_number "3";
chr1	StringTie	exon	235068881	235068973	1000	-	.	gene_id "MSTRG.17431"; transcript_id "MSTRG.17431.104"; exon_number "4";
chr1	StringTie	exon	235069404	235070623	1000	-	.	gene_id "MSTRG.17431"; transcript_id "MSTRG.17431.104"; exon_number "5";
chr1	StringTie	transcript	235051345	235070623	1000	-	.	gene_id "MSTRG.17431"; transcript_id "MSTRG.17431.105";
chr1	StringTie	exon	235051345	235055531	1000	-	.	gene_id "MSTRG.17431"; transcript_id "MSTRG.17431.105"; exon_number "1";
chr1	StringTie	exon	235057452	235057641	1000	-	.	gene_id "MSTRG.17431"; transcript_id "MSTRG.17431.105"; exon_number "2";
chr1	StringTie	exon	235063507	235065304	1000	-	.	gene_id "MSTRG.17431"; transcript_id "MSTRG.17431.105"; exon_number "3";
chr1	StringTie	exon	235067706	235069313	1000	-	.	gene_id "MSTRG.17431"; transcript_id "MSTRG.17431.105"; exon_number "4";
chr1	StringTie	exon	235069404	235070623	1000	-	.	gene_id "MSTRG.17431"; transcript_id "MSTRG.17431.105"; exon_number "5";
chr1	StringTie	transcript	235051345	235070784	1000	-	.	gene_id "MSTRG.17431"; transcript_id "MSTRG.17431.106";
chr1	StringTie	exon	235051345	235055531	1000	-	.	gene_id "MSTRG.17431"; transcript_id "MSTRG.17431.106"; exon_number "1";
chr1	StringTie	exon	235056950	235057089	1000	-	.	gene_id "MSTRG.17431"; transcript_id "MSTRG.17431.106"; exon_number "2";
chr1	StringTie	exon	235057452	235062819	1000	-	.	gene_id "MSTRG.17431"; transcript_id "MSTRG.17431.106"; exon_number "3";
chr1	StringTie	exon	235063507	235065304	1000	-	.	gene_id "MSTRG.17431"; transcript_id "MSTRG.17431.106"; exon_number "4";
chr1	StringTie	exon	235065520	235067466	1000	-	.	gene_id "MSTRG.17431"; transcript_id "MSTRG.17431.106"; exon_number "5";
chr1	StringTie	exon	235067706	235067943	1000	-	.	gene_id "MSTRG.17431"; transcript_id "MSTRG.17431.106"; exon_number "6";
chr1	StringTie	exon	235068296	235068502	1000	-	.	gene_id "MSTRG.17431"; transcript_id "MSTRG.17431.106"; exon_number "7";
chr1	StringTie	exon	235069404	235070784	1000	-	.	gene_id "MSTRG.17431"; transcript_id "MSTRG.17431.106"; exon_number "8";
chr1	StringTie	transcript	235051353	235070513	1000	-	.	gene_id "MSTRG.17431"; transcript_id "MSTRG.17431.107";
chr1	StringTie	exon	235051353	235055531	1000	-	.	gene_id "MSTRG.17431"; transcript_id "MSTRG.17431.107"; exon_number "1";
chr1	StringTie	exon	235063507	235067943	1000	-	.	gene_id "MSTRG.17431"; transcript_id "MSTRG.17431.107"; exon_number "2";
chr1	StringTie	exon	235068024	235068502	1000	-	.	gene_id "MSTRG.17431"; transcript_id "MSTRG.17431.107"; exon_number "3";
chr1	StringTie	exon	235068881	235070513	1000	-	.	gene_id "MSTRG.17431"; transcript_id "MSTRG.17431.107"; exon_number "4";
chr1	StringTie	transcript	235051353	235070513	1000	-	.	gene_id "MSTRG.17431"; transcript_id "MSTRG.17431.108";
chr1	StringTie	exon	235051353	235057641	1000	-	.	gene_id "MSTRG.17431"; transcript_id "MSTRG.17431.108"; exon_number "1";
chr1	StringTie	exon	235063507	235065304	1000	-	.	gene_id "MSTRG.17431"; transcript_id "MSTRG.17431.108"; exon_number "2";
chr1	StringTie	exon	235067706	235067943	1000	-	.	gene_id "MSTRG.17431"; transcript_id "MSTRG.17431.108"; exon_number "3";
chr1	StringTie	exon	235068024	235068502	1000	-	.	gene_id "MSTRG.17431"; transcript_id "MSTRG.17431.108"; exon_number "4";
chr1	StringTie	exon	235068881	235070513	1000	-	.	gene_id "MSTRG.17431"; transcript_id "MSTRG.17431.108"; exon_number "5";
chr1	StringTie	transcript	235051353	235070513	1000	-	.	gene_id "MSTRG.17431"; transcript_id "MSTRG.17431.109";
chr1	StringTie	exon	235051353	235055531	1000	-	.	gene_id "MSTRG.17431"; transcript_id "MSTRG.17431.109"; exon_number "1";
chr1	StringTie	exon	235056950	235057089	1000	-	.	gene_id "MSTRG.17431"; transcript_id "MSTRG.17431.109"; exon_number "2";
chr1	StringTie	exon	235057452	235060865	1000	-	.	gene_id "MSTRG.17431"; transcript_id "MSTRG.17431.109"; exon_number "3";
chr1	StringTie	exon	235063507	235065613	1000	-	.	gene_id "MSTRG.17431"; transcript_id "MSTRG.17431.109"; exon_number "4";
chr1	StringTie	exon	235067706	235067943	1000	-	.	gene_id "MSTRG.17431"; transcript_id "MSTRG.17431.109"; exon_number "5";
chr1	StringTie	exon	235068296	235068502	1000	-	.	gene_id "MSTRG.17431"; transcript_id "MSTRG.17431.109"; exon_number "6";
chr1	StringTie	exon	235069404	235070513	1000	-	.	gene_id "MSTRG.17431"; transcript_id "MSTRG.17431.109"; exon_number "7";
chr1	StringTie	transcript	235051205	235070331	1000	-	.	gene_id "MSTRG.17431"; transcript_id "MSTRG.17431.11";
chr1	StringTie	exon	235051205	235055531	1000	-	.	gene_id "MSTRG.17431"; transcript_id "MSTRG.17431.11"; exon_number "1";
chr1	StringTie	exon	235056950	235060757	1000	-	.	gene_id "MSTRG.17431"; transcript_id "MSTRG.17431.11"; exon_number "2";
chr1	StringTie	exon	235063507	235065304	1000	-	.	gene_id "MSTRG.17431"; transcript_id "MSTRG.17431.11"; exon_number "3";
chr1	StringTie	exon	235068296	235069313	1000	-	.	gene_id "MSTRG.17431"; transcript_id "MSTRG.17431.11"; exon_number "4";
chr1	StringTie	exon	235069404	235070331	1000	-	.	gene_id "MSTRG.17431"; transcript_id "MSTRG.17431.11"; exon_number "5";
chr1	StringTie	transcript	235051353	235069814	1000	-	.	gene_id "MSTRG.17431"; transcript_id "MSTRG.17431.110";
chr1	StringTie	exon	235051353	235055531	1000	-	.	gene_id "MSTRG.17431"; transcript_id "MSTRG.17431.110"; exon_number "1";
chr1	StringTie	exon	235056950	235057089	1000	-	.	gene_id "MSTRG.17431"; transcript_id "MSTRG.17431.110"; exon_number "2";
chr1	StringTie	exon	235057452	235057641	1000	-	.	gene_id "MSTRG.17431"; transcript_id "MSTRG.17431.110"; exon_number "3";
chr1	StringTie	exon	235060772	235062819	1000	-	.	gene_id "MSTRG.17431"; transcript_id "MSTRG.17431.110"; exon_number "4";
chr1	StringTie	exon	235063507	235067466	1000	-	.	gene_id "MSTRG.17431"; transcript_id "MSTRG.17431.110"; exon_number "5";
chr1	StringTie	exon	235067706	235067943	1000	-	.	gene_id "MSTRG.17431"; transcript_id "MSTRG.17431.110"; exon_number "6";
chr1	StringTie	exon	235068296	235068502	1000	-	.	gene_id "MSTRG.17431"; transcript_id "MSTRG.17431.110"; exon_number "7";
chr1	StringTie	exon	235069404	235069814	1000	-	.	gene_id "MSTRG.17431"; transcript_id "MSTRG.17431.110"; exon_number "8";
chr1	StringTie	transcript	235051354	235073277	1000	-	.	gene_id "MSTRG.17431"; transcript_id "MSTRG.17431.111";
chr1	StringTie	exon	235051354	235055531	1000	-	.	gene_id "MSTRG.17431"; transcript_id "MSTRG.17431.111"; exon_number "1";
chr1	StringTie	exon	235056950	235057641	1000	-	.	gene_id "MSTRG.17431"; transcript_id "MSTRG.17431.111"; exon_number "2";
chr1	StringTie	exon	235060661	235067943	1000	-	.	gene_id "MSTRG.17431"; transcript_id "MSTRG.17431.111"; exon_number "3";
chr1	StringTie	exon	235068024	235068502	1000	-	.	gene_id "MSTRG.17431"; transcript_id "MSTRG.17431.111"; exon_number "4";
chr1	StringTie	exon	235069404	235070310	1000	-	.	gene_id "MSTRG.17431"; transcript_id "MSTRG.17431.111"; exon_number "5";
chr1	StringTie	exon	235073232	235073277	1000	-	.	gene_id "MSTRG.17431"; transcript_id "MSTRG.17431.111"; exon_number "6";
chr1	StringTie	transcript	235051357	235070507	1000	-	.	gene_id "MSTRG.17431"; transcript_id "MSTRG.17431.112";
chr1	StringTie	exon	235051357	235055531	1000	-	.	gene_id "MSTRG.17431"; transcript_id "MSTRG.17431.112"; exon_number "1";
chr1	StringTie	exon	235067706	235067943	1000	-	.	gene_id "MSTRG.17431"; transcript_id "MSTRG.17431.112"; exon_number "2";
chr1	StringTie	exon	235068024	235068159	1000	-	.	gene_id "MSTRG.17431"; transcript_id "MSTRG.17431.112"; exon_number "3";
chr1	StringTie	exon	235068296	235068462	1000	-	.	gene_id "MSTRG.17431"; transcript_id "MSTRG.17431.112"; exon_number "4";
chr1	StringTie	exon	235069404	235070507	1000	-	.	gene_id "MSTRG.17431"; transcript_id "MSTRG.17431.112"; exon_number "5";
chr1	StringTie	transcript	235051359	235070344	1000	-	.	gene_id "MSTRG.17431"; transcript_id "MSTRG.17431.113";
chr1	StringTie	exon	235051359	235055531	1000	-	.	gene_id "MSTRG.17431"; transcript_id "MSTRG.17431.113"; exon_number "1";
chr1	StringTie	exon	235057452	235057641	1000	-	.	gene_id "MSTRG.17431"; transcript_id "MSTRG.17431.113"; exon_number "2";
chr1	StringTie	exon	235060772	235062819	1000	-	.	gene_id "MSTRG.17431"; transcript_id "MSTRG.17431.113"; exon_number "3";
chr1	StringTie	exon	235063507	235065616	1000	-	.	gene_id "MSTRG.17431"; transcript_id "MSTRG.17431.113"; exon_number "4";
chr1	StringTie	exon	235067305	235067466	1000	-	.	gene_id "MSTRG.17431"; transcript_id "MSTRG.17431.113"; exon_number "5";
chr1	StringTie	exon	235067706	235067943	1000	-	.	gene_id "MSTRG.17431"; transcript_id "MSTRG.17431.113"; exon_number "6";
chr1	StringTie	exon	235068296	235068502	1000	-	.	gene_id "MSTRG.17431"; transcript_id "MSTRG.17431.113"; exon_number "7";
chr1	StringTie	exon	235069404	235070344	1000	-	.	gene_id "MSTRG.17431"; transcript_id "MSTRG.17431.113"; exon_number "8";
chr1	StringTie	transcript	235051360	235070519	1000	-	.	gene_id "MSTRG.17431"; transcript_id "MSTRG.17431.114";
chr1	StringTie	exon	235051360	235055531	1000	-	.	gene_id "MSTRG.17431"; transcript_id "MSTRG.17431.114"; exon_number "1";
chr1	StringTie	exon	235056950	235057089	1000	-	.	gene_id "MSTRG.17431"; transcript_id "MSTRG.17431.114"; exon_number "2";
chr1	StringTie	exon	235057452	235057641	1000	-	.	gene_id "MSTRG.17431"; transcript_id "MSTRG.17431.114"; exon_number "3";
chr1	StringTie	exon	235063507	235065304	1000	-	.	gene_id "MSTRG.17431"; transcript_id "MSTRG.17431.114"; exon_number "4";
chr1	StringTie	exon	235067706	235067943	1000	-	.	gene_id "MSTRG.17431"; transcript_id "MSTRG.17431.114"; exon_number "5";
chr1	StringTie	exon	235068024	235068502	1000	-	.	gene_id "MSTRG.17431"; transcript_id "MSTRG.17431.114"; exon_number "6";
chr1	StringTie	exon	235069404	235070519	1000	-	.	gene_id "MSTRG.17431"; transcript_id "MSTRG.17431.114"; exon_number "7";
chr1	StringTie	transcript	235051364	235070767	1000	-	.	gene_id "MSTRG.17431"; transcript_id "MSTRG.17431.115";
chr1	StringTie	exon	235051364	235055531	1000	-	.	gene_id "MSTRG.17431"; transcript_id "MSTRG.17431.115"; exon_number "1";
chr1	StringTie	exon	235056950	235057089	1000	-	.	gene_id "MSTRG.17431"; transcript_id "MSTRG.17431.115"; exon_number "2";
chr1	StringTie	exon	235057452	235057641	1000	-	.	gene_id "MSTRG.17431"; transcript_id "MSTRG.17431.115"; exon_number "3";
chr1	StringTie	exon	235063507	235065304	1000	-	.	gene_id "MSTRG.17431"; transcript_id "MSTRG.17431.115"; exon_number "4";
chr1	StringTie	exon	235067305	235067466	1000	-	.	gene_id "MSTRG.17431"; transcript_id "MSTRG.17431.115"; exon_number "5";
chr1	StringTie	exon	235067706	235067943	1000	-	.	gene_id "MSTRG.17431"; transcript_id "MSTRG.17431.115"; exon_number "6";
chr1	StringTie	exon	235068296	235068502	1000	-	.	gene_id "MSTRG.17431"; transcript_id "MSTRG.17431.115"; exon_number "7";
chr1	StringTie	exon	235069404	235070767	1000	-	.	gene_id "MSTRG.17431"; transcript_id "MSTRG.17431.115"; exon_number "8";
chr1	StringTie	transcript	235051364	235070429	1000	-	.	gene_id "MSTRG.17431"; transcript_id "MSTRG.17431.116";
chr1	StringTie	exon	235051364	235055531	1000	-	.	gene_id "MSTRG.17431"; transcript_id "MSTRG.17431.116"; exon_number "1";
chr1	StringTie	exon	235056950	235057089	1000	-	.	gene_id "MSTRG.17431"; transcript_id "MSTRG.17431.116"; exon_number "2";
chr1	StringTie	exon	235057452	235057641	1000	-	.	gene_id "MSTRG.17431"; transcript_id "MSTRG.17431.116"; exon_number "3";
chr1	StringTie	exon	235060772	235062502	1000	-	.	gene_id "MSTRG.17431"; transcript_id "MSTRG.17431.116"; exon_number "4";
chr1	StringTie	exon	235063507	235067943	1000	-	.	gene_id "MSTRG.17431"; transcript_id "MSTRG.17431.116"; exon_number "5";
chr1	StringTie	exon	235068024	235068502	1000	-	.	gene_id "MSTRG.17431"; transcript_id "MSTRG.17431.116"; exon_number "6";
chr1	StringTie	exon	235069404	235070429	1000	-	.	gene_id "MSTRG.17431"; transcript_id "MSTRG.17431.116"; exon_number "7";
chr1	StringTie	transcript	235051364	235070429	1000	-	.	gene_id "MSTRG.17431"; transcript_id "MSTRG.17431.117";
chr1	StringTie	exon	235051364	235055531	1000	-	.	gene_id "MSTRG.17431"; transcript_id "MSTRG.17431.117"; exon_number "1";
chr1	StringTie	exon	235056950	235057089	1000	-	.	gene_id "MSTRG.17431"; transcript_id "MSTRG.17431.117"; exon_number "2";
chr1	StringTie	exon	235057452	235057641	1000	-	.	gene_id "MSTRG.17431"; transcript_id "MSTRG.17431.117"; exon_number "3";
chr1	StringTie	exon	235060772	235060865	1000	-	.	gene_id "MSTRG.17431"; transcript_id "MSTRG.17431.117"; exon_number "4";
chr1	StringTie	exon	235063507	235065304	1000	-	.	gene_id "MSTRG.17431"; transcript_id "MSTRG.17431.117"; exon_number "5";
chr1	StringTie	exon	235067706	235068973	1000	-	.	gene_id "MSTRG.17431"; transcript_id "MSTRG.17431.117"; exon_number "6";
chr1	StringTie	exon	235069190	235070429	1000	-	.	gene_id "MSTRG.17431"; transcript_id "MSTRG.17431.117"; exon_number "7";
chr1	StringTie	transcript	235051364	235070668	1000	-	.	gene_id "MSTRG.17431"; transcript_id "MSTRG.17431.118";
chr1	StringTie	exon	235051364	235055531	1000	-	.	gene_id "MSTRG.17431"; transcript_id "MSTRG.17431.118"; exon_number "1";
chr1	StringTie	exon	235056950	235057089	1000	-	.	gene_id "MSTRG.17431"; transcript_id "MSTRG.17431.118"; exon_number "2";
chr1	StringTie	exon	235057452	235057641	1000	-	.	gene_id "MSTRG.17431"; transcript_id "MSTRG.17431.118"; exon_number "3";
chr1	StringTie	exon	235067706	235067943	1000	-	.	gene_id "MSTRG.17431"; transcript_id "MSTRG.17431.118"; exon_number "4";
chr1	StringTie	exon	235068024	235068159	1000	-	.	gene_id "MSTRG.17431"; transcript_id "MSTRG.17431.118"; exon_number "5";
chr1	StringTie	exon	235068296	235068521	1000	-	.	gene_id "MSTRG.17431"; transcript_id "MSTRG.17431.118"; exon_number "6";
chr1	StringTie	exon	235069404	235070668	1000	-	.	gene_id "MSTRG.17431"; transcript_id "MSTRG.17431.118"; exon_number "7";
chr1	StringTie	transcript	235051364	235070385	1000	-	.	gene_id "MSTRG.17431"; transcript_id "MSTRG.17431.119";
chr1	StringTie	exon	235051364	235055531	1000	-	.	gene_id "MSTRG.17431"; transcript_id "MSTRG.17431.119"; exon_number "1";
chr1	StringTie	exon	235056950	235057089	1000	-	.	gene_id "MSTRG.17431"; transcript_id "MSTRG.17431.119"; exon_number "2";
chr1	StringTie	exon	235057452	235057641	1000	-	.	gene_id "MSTRG.17431"; transcript_id "MSTRG.17431.119"; exon_number "3";
chr1	StringTie	exon	235060772	235062819	1000	-	.	gene_id "MSTRG.17431"; transcript_id "MSTRG.17431.119"; exon_number "4";
chr1	StringTie	exon	235063507	235067943	1000	-	.	gene_id "MSTRG.17431"; transcript_id "MSTRG.17431.119"; exon_number "5";
chr1	StringTie	exon	235068024	235068159	1000	-	.	gene_id "MSTRG.17431"; transcript_id "MSTRG.17431.119"; exon_number "6";
chr1	StringTie	exon	235068296	235068502	1000	-	.	gene_id "MSTRG.17431"; transcript_id "MSTRG.17431.119"; exon_number "7";
chr1	StringTie	exon	235069404	235070385	1000	-	.	gene_id "MSTRG.17431"; transcript_id "MSTRG.17431.119"; exon_number "8";
chr1	StringTie	transcript	235051205	235070402	1000	-	.	gene_id "MSTRG.17431"; transcript_id "MSTRG.17431.12";
chr1	StringTie	exon	235051205	235055531	1000	-	.	gene_id "MSTRG.17431"; transcript_id "MSTRG.17431.12"; exon_number "1";
chr1	StringTie	exon	235057452	235057641	1000	-	.	gene_id "MSTRG.17431"; transcript_id "MSTRG.17431.12"; exon_number "2";
chr1	StringTie	exon	235067706	235067943	1000	-	.	gene_id "MSTRG.17431"; transcript_id "MSTRG.17431.12"; exon_number "3";
chr1	StringTie	exon	235068024	235068502	1000	-	.	gene_id "MSTRG.17431"; transcript_id "MSTRG.17431.12"; exon_number "4";
chr1	StringTie	exon	235069404	235070402	1000	-	.	gene_id "MSTRG.17431"; transcript_id "MSTRG.17431.12"; exon_number "5";
chr1	StringTie	transcript	235051364	235070385	1000	-	.	gene_id "MSTRG.17431"; transcript_id "MSTRG.17431.120";
chr1	StringTie	exon	235051364	235055531	1000	-	.	gene_id "MSTRG.17431"; transcript_id "MSTRG.17431.120"; exon_number "1";
chr1	StringTie	exon	235056950	235057089	1000	-	.	gene_id "MSTRG.17431"; transcript_id "MSTRG.17431.120"; exon_number "2";
chr1	StringTie	exon	235057452	235057641	1000	-	.	gene_id "MSTRG.17431"; transcript_id "MSTRG.17431.120"; exon_number "3";
chr1	StringTie	exon	235063507	235065613	1000	-	.	gene_id "MSTRG.17431"; transcript_id "MSTRG.17431.120"; exon_number "4";
chr1	StringTie	exon	235067706	235067943	1000	-	.	gene_id "MSTRG.17431"; transcript_id "MSTRG.17431.120"; exon_number "5";
chr1	StringTie	exon	235068024	235068502	1000	-	.	gene_id "MSTRG.17431"; transcript_id "MSTRG.17431.120"; exon_number "6";
chr1	StringTie	exon	235068881	235068973	1000	-	.	gene_id "MSTRG.17431"; transcript_id "MSTRG.17431.120"; exon_number "7";
chr1	StringTie	exon	235069404	235070385	1000	-	.	gene_id "MSTRG.17431"; transcript_id "MSTRG.17431.120"; exon_number "8";
chr1	StringTie	transcript	235051364	235070429	1000	-	.	gene_id "MSTRG.17431"; transcript_id "MSTRG.17431.121";
chr1	StringTie	exon	235051364	235055531	1000	-	.	gene_id "MSTRG.17431"; transcript_id "MSTRG.17431.121"; exon_number "1";
chr1	StringTie	exon	235056950	235057089	1000	-	.	gene_id "MSTRG.17431"; transcript_id "MSTRG.17431.121"; exon_number "2";
chr1	StringTie	exon	235057452	235057641	1000	-	.	gene_id "MSTRG.17431"; transcript_id "MSTRG.17431.121"; exon_number "3";
chr1	StringTie	exon	235060772	235062502	1000	-	.	gene_id "MSTRG.17431"; transcript_id "MSTRG.17431.121"; exon_number "4";
chr1	StringTie	exon	235063507	235065616	1000	-	.	gene_id "MSTRG.17431"; transcript_id "MSTRG.17431.121"; exon_number "5";
chr1	StringTie	exon	235067706	235067943	1000	-	.	gene_id "MSTRG.17431"; transcript_id "MSTRG.17431.121"; exon_number "6";
chr1	StringTie	exon	235068024	235068462	1000	-	.	gene_id "MSTRG.17431"; transcript_id "MSTRG.17431.121"; exon_number "7";
chr1	StringTie	exon	235069404	235070429	1000	-	.	gene_id "MSTRG.17431"; transcript_id "MSTRG.17431.121"; exon_number "8";
chr1	StringTie	transcript	235051364	235070385	1000	-	.	gene_id "MSTRG.17431"; transcript_id "MSTRG.17431.122";
chr1	StringTie	exon	235051364	235055531	1000	-	.	gene_id "MSTRG.17431"; transcript_id "MSTRG.17431.122"; exon_number "1";
chr1	StringTie	exon	235056950	235057089	1000	-	.	gene_id "MSTRG.17431"; transcript_id "MSTRG.17431.122"; exon_number "2";
chr1	StringTie	exon	235057452	235057641	1000	-	.	gene_id "MSTRG.17431"; transcript_id "MSTRG.17431.122"; exon_number "3";
chr1	StringTie	exon	235060772	235062502	1000	-	.	gene_id "MSTRG.17431"; transcript_id "MSTRG.17431.122"; exon_number "4";
chr1	StringTie	exon	235063507	235065304	1000	-	.	gene_id "MSTRG.17431"; transcript_id "MSTRG.17431.122"; exon_number "5";
chr1	StringTie	exon	235065520	235065613	1000	-	.	gene_id "MSTRG.17431"; transcript_id "MSTRG.17431.122"; exon_number "6";
chr1	StringTie	exon	235067305	235067466	1000	-	.	gene_id "MSTRG.17431"; transcript_id "MSTRG.17431.122"; exon_number "7";
chr1	StringTie	exon	235067706	235067943	1000	-	.	gene_id "MSTRG.17431"; transcript_id "MSTRG.17431.122"; exon_number "8";
chr1	StringTie	exon	235068024	235068159	1000	-	.	gene_id "MSTRG.17431"; transcript_id "MSTRG.17431.122"; exon_number "9";
chr1	StringTie	exon	235068296	235068462	1000	-	.	gene_id "MSTRG.17431"; transcript_id "MSTRG.17431.122"; exon_number "10";
chr1	StringTie	exon	235069404	235070385	1000	-	.	gene_id "MSTRG.17431"; transcript_id "MSTRG.17431.122"; exon_number "11";
chr1	StringTie	transcript	235051366	235074121	1000	-	.	gene_id "MSTRG.17431"; transcript_id "MSTRG.17431.123";
chr1	StringTie	exon	235051366	235055531	1000	-	.	gene_id "MSTRG.17431"; transcript_id "MSTRG.17431.123"; exon_number "1";
chr1	StringTie	exon	235056950	235057089	1000	-	.	gene_id "MSTRG.17431"; transcript_id "MSTRG.17431.123"; exon_number "2";
chr1	StringTie	exon	235057452	235057641	1000	-	.	gene_id "MSTRG.17431"; transcript_id "MSTRG.17431.123"; exon_number "3";
chr1	StringTie	exon	235063507	235065304	1000	-	.	gene_id "MSTRG.17431"; transcript_id "MSTRG.17431.123"; exon_number "4";
chr1	StringTie	exon	235067706	235067943	1000	-	.	gene_id "MSTRG.17431"; transcript_id "MSTRG.17431.123"; exon_number "5";
chr1	StringTie	exon	235068296	235068502	1000	-	.	gene_id "MSTRG.17431"; transcript_id "MSTRG.17431.123"; exon_number "6";
chr1	StringTie	exon	235069404	235070591	1000	-	.	gene_id "MSTRG.17431"; transcript_id "MSTRG.17431.123"; exon_number "7";
chr1	StringTie	exon	235074103	235074121	1000	-	.	gene_id "MSTRG.17431"; transcript_id "MSTRG.17431.123"; exon_number "8";
chr1	StringTie	transcript	235051366	235074121	1000	-	.	gene_id "MSTRG.17431"; transcript_id "MSTRG.17431.124";
chr1	StringTie	exon	235051366	235055531	1000	-	.	gene_id "MSTRG.17431"; transcript_id "MSTRG.17431.124"; exon_number "1";
chr1	StringTie	exon	235056950	235057089	1000	-	.	gene_id "MSTRG.17431"; transcript_id "MSTRG.17431.124"; exon_number "2";
chr1	StringTie	exon	235057452	235057641	1000	-	.	gene_id "MSTRG.17431"; transcript_id "MSTRG.17431.124"; exon_number "3";
chr1	StringTie	exon	235060661	235062819	1000	-	.	gene_id "MSTRG.17431"; transcript_id "MSTRG.17431.124"; exon_number "4";
chr1	StringTie	exon	235063507	235065304	1000	-	.	gene_id "MSTRG.17431"; transcript_id "MSTRG.17431.124"; exon_number "5";
chr1	StringTie	exon	235067706	235067943	1000	-	.	gene_id "MSTRG.17431"; transcript_id "MSTRG.17431.124"; exon_number "6";
chr1	StringTie	exon	235068296	235068502	1000	-	.	gene_id "MSTRG.17431"; transcript_id "MSTRG.17431.124"; exon_number "7";
chr1	StringTie	exon	235069404	235070591	1000	-	.	gene_id "MSTRG.17431"; transcript_id "MSTRG.17431.124"; exon_number "8";
chr1	StringTie	exon	235074103	235074121	1000	-	.	gene_id "MSTRG.17431"; transcript_id "MSTRG.17431.124"; exon_number "9";
chr1	StringTie	transcript	235051369	235070429	1000	-	.	gene_id "MSTRG.17431"; transcript_id "MSTRG.17431.125";
chr1	StringTie	exon	235051369	235055531	1000	-	.	gene_id "MSTRG.17431"; transcript_id "MSTRG.17431.125"; exon_number "1";
chr1	StringTie	exon	235056950	235057089	1000	-	.	gene_id "MSTRG.17431"; transcript_id "MSTRG.17431.125"; exon_number "2";
chr1	StringTie	exon	235060661	235060865	1000	-	.	gene_id "MSTRG.17431"; transcript_id "MSTRG.17431.125"; exon_number "3";
chr1	StringTie	exon	235063507	235065304	1000	-	.	gene_id "MSTRG.17431"; transcript_id "MSTRG.17431.125"; exon_number "4";
chr1	StringTie	exon	235067706	235067943	1000	-	.	gene_id "MSTRG.17431"; transcript_id "MSTRG.17431.125"; exon_number "5";
chr1	StringTie	exon	235068296	235068502	1000	-	.	gene_id "MSTRG.17431"; transcript_id "MSTRG.17431.125"; exon_number "6";
chr1	StringTie	exon	235069404	235070429	1000	-	.	gene_id "MSTRG.17431"; transcript_id "MSTRG.17431.125"; exon_number "7";
chr1	StringTie	transcript	235051370	235070648	1000	-	.	gene_id "MSTRG.17431"; transcript_id "MSTRG.17431.126";
chr1	StringTie	exon	235051370	235055531	1000	-	.	gene_id "MSTRG.17431"; transcript_id "MSTRG.17431.126"; exon_number "1";
chr1	StringTie	exon	235067706	235067943	1000	-	.	gene_id "MSTRG.17431"; transcript_id "MSTRG.17431.126"; exon_number "2";
chr1	StringTie	exon	235068296	235068502	1000	-	.	gene_id "MSTRG.17431"; transcript_id "MSTRG.17431.126"; exon_number "3";
chr1	StringTie	exon	235069006	235070648	1000	-	.	gene_id "MSTRG.17431"; transcript_id "MSTRG.17431.126"; exon_number "4";
chr1	StringTie	transcript	235051370	235070214	1000	-	.	gene_id "MSTRG.17431"; transcript_id "MSTRG.17431.127";
chr1	StringTie	exon	235051370	235055531	1000	-	.	gene_id "MSTRG.17431"; transcript_id "MSTRG.17431.127"; exon_number "1";
chr1	StringTie	exon	235056950	235057089	1000	-	.	gene_id "MSTRG.17431"; transcript_id "MSTRG.17431.127"; exon_number "2";
chr1	StringTie	exon	235057452	235065613	1000	-	.	gene_id "MSTRG.17431"; transcript_id "MSTRG.17431.127"; exon_number "3";
chr1	StringTie	exon	235067706	235067943	1000	-	.	gene_id "MSTRG.17431"; transcript_id "MSTRG.17431.127"; exon_number "4";
chr1	StringTie	exon	235068296	235068462	1000	-	.	gene_id "MSTRG.17431"; transcript_id "MSTRG.17431.127"; exon_number "5";
chr1	StringTie	exon	235068881	235069313	1000	-	.	gene_id "MSTRG.17431"; transcript_id "MSTRG.17431.127"; exon_number "6";
chr1	StringTie	exon	235069404	235070214	1000	-	.	gene_id "MSTRG.17431"; transcript_id "MSTRG.17431.127"; exon_number "7";
chr1	StringTie	transcript	235051372	235070376	1000	-	.	gene_id "MSTRG.17431"; transcript_id "MSTRG.17431.128";
chr1	StringTie	exon	235051372	235055531	1000	-	.	gene_id "MSTRG.17431"; transcript_id "MSTRG.17431.128"; exon_number "1";
chr1	StringTie	exon	235056950	235057641	1000	-	.	gene_id "MSTRG.17431"; transcript_id "MSTRG.17431.128"; exon_number "2";
chr1	StringTie	exon	235067706	235067943	1000	-	.	gene_id "MSTRG.17431"; transcript_id "MSTRG.17431.128"; exon_number "3";
chr1	StringTie	exon	235069404	235070376	1000	-	.	gene_id "MSTRG.17431"; transcript_id "MSTRG.17431.128"; exon_number "4";
chr1	StringTie	transcript	235051373	235071341	1000	-	.	gene_id "MSTRG.17431"; transcript_id "MSTRG.17431.129";
chr1	StringTie	exon	235051373	235055531	1000	-	.	gene_id "MSTRG.17431"; transcript_id "MSTRG.17431.129"; exon_number "1";
chr1	StringTie	exon	235056950	235057089	1000	-	.	gene_id "MSTRG.17431"; transcript_id "MSTRG.17431.129"; exon_number "2";
chr1	StringTie	exon	235057452	235057641	1000	-	.	gene_id "MSTRG.17431"; transcript_id "MSTRG.17431.129"; exon_number "3";
chr1	StringTie	exon	235067706	235067943	1000	-	.	gene_id "MSTRG.17431"; transcript_id "MSTRG.17431.129"; exon_number "4";
chr1	StringTie	exon	235068024	235068502	1000	-	.	gene_id "MSTRG.17431"; transcript_id "MSTRG.17431.129"; exon_number "5";
chr1	StringTie	exon	235068881	235071341	1000	-	.	gene_id "MSTRG.17431"; transcript_id "MSTRG.17431.129"; exon_number "6";
chr1	StringTie	transcript	235051205	235070668	1000	-	.	gene_id "MSTRG.17431"; transcript_id "MSTRG.17431.13";
chr1	StringTie	exon	235051205	235055531	1000	-	.	gene_id "MSTRG.17431"; transcript_id "MSTRG.17431.13"; exon_number "1";
chr1	StringTie	exon	235056950	235057089	1000	-	.	gene_id "MSTRG.17431"; transcript_id "MSTRG.17431.13"; exon_number "2";
chr1	StringTie	exon	235057452	235057641	1000	-	.	gene_id "MSTRG.17431"; transcript_id "MSTRG.17431.13"; exon_number "3";
chr1	StringTie	exon	235063507	235065304	1000	-	.	gene_id "MSTRG.17431"; transcript_id "MSTRG.17431.13"; exon_number "4";
chr1	StringTie	exon	235067706	235067943	1000	-	.	gene_id "MSTRG.17431"; transcript_id "MSTRG.17431.13"; exon_number "5";
chr1	StringTie	exon	235068024	235068159	1000	-	.	gene_id "MSTRG.17431"; transcript_id "MSTRG.17431.13"; exon_number "6";
chr1	StringTie	exon	235068296	235068502	1000	-	.	gene_id "MSTRG.17431"; transcript_id "MSTRG.17431.13"; exon_number "7";
chr1	StringTie	exon	235069404	235070668	1000	-	.	gene_id "MSTRG.17431"; transcript_id "MSTRG.17431.13"; exon_number "8";
chr1	StringTie	transcript	235051374	235070376	1000	-	.	gene_id "MSTRG.17431"; transcript_id "MSTRG.17431.130";
chr1	StringTie	exon	235051374	235055531	1000	-	.	gene_id "MSTRG.17431"; transcript_id "MSTRG.17431.130"; exon_number "1";
chr1	StringTie	exon	235057452	235057641	1000	-	.	gene_id "MSTRG.17431"; transcript_id "MSTRG.17431.130"; exon_number "2";
chr1	StringTie	exon	235067706	235068159	1000	-	.	gene_id "MSTRG.17431"; transcript_id "MSTRG.17431.130"; exon_number "3";
chr1	StringTie	exon	235068296	235068521	1000	-	.	gene_id "MSTRG.17431"; transcript_id "MSTRG.17431.130"; exon_number "4";
chr1	StringTie	exon	235069404	235070376	1000	-	.	gene_id "MSTRG.17431"; transcript_id "MSTRG.17431.130"; exon_number "5";
chr1	StringTie	transcript	235051374	235070507	1000	-	.	gene_id "MSTRG.17431"; transcript_id "MSTRG.17431.131";
chr1	StringTie	exon	235051374	235055531	1000	-	.	gene_id "MSTRG.17431"; transcript_id "MSTRG.17431.131"; exon_number "1";
chr1	StringTie	exon	235056950	235057089	1000	-	.	gene_id "MSTRG.17431"; transcript_id "MSTRG.17431.131"; exon_number "2";
chr1	StringTie	exon	235057452	235057641	1000	-	.	gene_id "MSTRG.17431"; transcript_id "MSTRG.17431.131"; exon_number "3";
chr1	StringTie	exon	235060772	235065304	1000	-	.	gene_id "MSTRG.17431"; transcript_id "MSTRG.17431.131"; exon_number "4";
chr1	StringTie	exon	235065520	235065616	1000	-	.	gene_id "MSTRG.17431"; transcript_id "MSTRG.17431.131"; exon_number "5";
chr1	StringTie	exon	235067706	235067943	1000	-	.	gene_id "MSTRG.17431"; transcript_id "MSTRG.17431.131"; exon_number "6";
chr1	StringTie	exon	235068296	235068502	1000	-	.	gene_id "MSTRG.17431"; transcript_id "MSTRG.17431.131"; exon_number "7";
chr1	StringTie	exon	235069404	235070507	1000	-	.	gene_id "MSTRG.17431"; transcript_id "MSTRG.17431.131"; exon_number "8";
chr1	StringTie	transcript	235051375	235076967	1000	-	.	gene_id "MSTRG.17431"; transcript_id "MSTRG.17431.132";
chr1	StringTie	exon	235051375	235055531	1000	-	.	gene_id "MSTRG.17431"; transcript_id "MSTRG.17431.132"; exon_number "1";
chr1	StringTie	exon	235056950	235057089	1000	-	.	gene_id "MSTRG.17431"; transcript_id "MSTRG.17431.132"; exon_number "2";
chr1	StringTie	exon	235057452	235065304	1000	-	.	gene_id "MSTRG.17431"; transcript_id "MSTRG.17431.132"; exon_number "3";
chr1	StringTie	exon	235067706	235070310	1000	-	.	gene_id "MSTRG.17431"; transcript_id "MSTRG.17431.132"; exon_number "4";
chr1	StringTie	exon	235076848	235076967	1000	-	.	gene_id "MSTRG.17431"; transcript_id "MSTRG.17431.132"; exon_number "5";
chr1	StringTie	transcript	235051375	235076967	1000	-	.	gene_id "MSTRG.17431"; transcript_id "MSTRG.17431.133";
chr1	StringTie	exon	235051375	235057641	1000	-	.	gene_id "MSTRG.17431"; transcript_id "MSTRG.17431.133"; exon_number "1";
chr1	StringTie	exon	235060772	235065304	1000	-	.	gene_id "MSTRG.17431"; transcript_id "MSTRG.17431.133"; exon_number "2";
chr1	StringTie	exon	235065520	235065616	1000	-	.	gene_id "MSTRG.17431"; transcript_id "MSTRG.17431.133"; exon_number "3";
chr1	StringTie	exon	235067706	235070310	1000	-	.	gene_id "MSTRG.17431"; transcript_id "MSTRG.17431.133"; exon_number "4";
chr1	StringTie	exon	235076848	235076967	1000	-	.	gene_id "MSTRG.17431"; transcript_id "MSTRG.17431.133"; exon_number "5";
chr1	StringTie	transcript	235051376	235070668	1000	-	.	gene_id "MSTRG.17431"; transcript_id "MSTRG.17431.134";
chr1	StringTie	exon	235051376	235055531	1000	-	.	gene_id "MSTRG.17431"; transcript_id "MSTRG.17431.134"; exon_number "1";
chr1	StringTie	exon	235056950	235057089	1000	-	.	gene_id "MSTRG.17431"; transcript_id "MSTRG.17431.134"; exon_number "2";
chr1	StringTie	exon	235057452	235057641	1000	-	.	gene_id "MSTRG.17431"; transcript_id "MSTRG.17431.134"; exon_number "3";
chr1	StringTie	exon	235060661	235060865	1000	-	.	gene_id "MSTRG.17431"; transcript_id "MSTRG.17431.134"; exon_number "4";
chr1	StringTie	exon	235063507	235065304	1000	-	.	gene_id "MSTRG.17431"; transcript_id "MSTRG.17431.134"; exon_number "5";
chr1	StringTie	exon	235065520	235067943	1000	-	.	gene_id "MSTRG.17431"; transcript_id "MSTRG.17431.134"; exon_number "6";
chr1	StringTie	exon	235068024	235068159	1000	-	.	gene_id "MSTRG.17431"; transcript_id "MSTRG.17431.134"; exon_number "7";
chr1	StringTie	exon	235068296	235068502	1000	-	.	gene_id "MSTRG.17431"; transcript_id "MSTRG.17431.134"; exon_number "8";
chr1	StringTie	exon	235069404	235070668	1000	-	.	gene_id "MSTRG.17431"; transcript_id "MSTRG.17431.134"; exon_number "9";
chr1	StringTie	transcript	235051377	235070211	1000	-	.	gene_id "MSTRG.17431"; transcript_id "MSTRG.17431.135";
chr1	StringTie	exon	235051377	235055531	1000	-	.	gene_id "MSTRG.17431"; transcript_id "MSTRG.17431.135"; exon_number "1";
chr1	StringTie	exon	235056950	235057641	1000	-	.	gene_id "MSTRG.17431"; transcript_id "MSTRG.17431.135"; exon_number "2";
chr1	StringTie	exon	235063507	235065304	1000	-	.	gene_id "MSTRG.17431"; transcript_id "MSTRG.17431.135"; exon_number "3";
chr1	StringTie	exon	235067706	235067943	1000	-	.	gene_id "MSTRG.17431"; transcript_id "MSTRG.17431.135"; exon_number "4";
chr1	StringTie	exon	235068296	235068521	1000	-	.	gene_id "MSTRG.17431"; transcript_id "MSTRG.17431.135"; exon_number "5";
chr1	StringTie	exon	235069404	235070211	1000	-	.	gene_id "MSTRG.17431"; transcript_id "MSTRG.17431.135"; exon_number "6";
chr1	StringTie	transcript	235051377	235070363	1000	-	.	gene_id "MSTRG.17431"; transcript_id "MSTRG.17431.136";
chr1	StringTie	exon	235051377	235055531	1000	-	.	gene_id "MSTRG.17431"; transcript_id "MSTRG.17431.136"; exon_number "1";
chr1	StringTie	exon	235056950	235057089	1000	-	.	gene_id "MSTRG.17431"; transcript_id "MSTRG.17431.136"; exon_number "2";
chr1	StringTie	exon	235057452	235057641	1000	-	.	gene_id "MSTRG.17431"; transcript_id "MSTRG.17431.136"; exon_number "3";
chr1	StringTie	exon	235060772	235062819	1000	-	.	gene_id "MSTRG.17431"; transcript_id "MSTRG.17431.136"; exon_number "4";
chr1	StringTie	exon	235063507	235065613	1000	-	.	gene_id "MSTRG.17431"; transcript_id "MSTRG.17431.136"; exon_number "5";
chr1	StringTie	exon	235067706	235068521	1000	-	.	gene_id "MSTRG.17431"; transcript_id "MSTRG.17431.136"; exon_number "6";
chr1	StringTie	exon	235069404	235070363	1000	-	.	gene_id "MSTRG.17431"; transcript_id "MSTRG.17431.136"; exon_number "7";
chr1	StringTie	transcript	235051377	235073978	1000	-	.	gene_id "MSTRG.17431"; transcript_id "MSTRG.17431.137";
chr1	StringTie	exon	235051377	235055531	1000	-	.	gene_id "MSTRG.17431"; transcript_id "MSTRG.17431.137"; exon_number "1";
chr1	StringTie	exon	235056950	235057089	1000	-	.	gene_id "MSTRG.17431"; transcript_id "MSTRG.17431.137"; exon_number "2";
chr1	StringTie	exon	235057452	235057641	1000	-	.	gene_id "MSTRG.17431"; transcript_id "MSTRG.17431.137"; exon_number "3";
chr1	StringTie	exon	235060661	235060757	1000	-	.	gene_id "MSTRG.17431"; transcript_id "MSTRG.17431.137"; exon_number "4";
chr1	StringTie	exon	235063507	235065304	1000	-	.	gene_id "MSTRG.17431"; transcript_id "MSTRG.17431.137"; exon_number "5";
chr1	StringTie	exon	235065520	235065613	1000	-	.	gene_id "MSTRG.17431"; transcript_id "MSTRG.17431.137"; exon_number "6";
chr1	StringTie	exon	235067305	235067466	1000	-	.	gene_id "MSTRG.17431"; transcript_id "MSTRG.17431.137"; exon_number "7";
chr1	StringTie	exon	235067706	235068502	1000	-	.	gene_id "MSTRG.17431"; transcript_id "MSTRG.17431.137"; exon_number "8";
chr1	StringTie	exon	235069404	235070310	1000	-	.	gene_id "MSTRG.17431"; transcript_id "MSTRG.17431.137"; exon_number "9";
chr1	StringTie	exon	235073232	235073978	1000	-	.	gene_id "MSTRG.17431"; transcript_id "MSTRG.17431.137"; exon_number "10";
chr1	StringTie	transcript	235051378	235086509	1000	-	.	gene_id "MSTRG.17431"; transcript_id "MSTRG.17431.138";
chr1	StringTie	exon	235051378	235065616	1000	-	.	gene_id "MSTRG.17431"; transcript_id "MSTRG.17431.138"; exon_number "1";
chr1	StringTie	exon	235067706	235067943	1000	-	.	gene_id "MSTRG.17431"; transcript_id "MSTRG.17431.138"; exon_number "2";
chr1	StringTie	exon	235068296	235068502	1000	-	.	gene_id "MSTRG.17431"; transcript_id "MSTRG.17431.138"; exon_number "3";
chr1	StringTie	exon	235069404	235086509	1000	-	.	gene_id "MSTRG.17431"; transcript_id "MSTRG.17431.138"; exon_number "4";
chr1	StringTie	transcript	235051382	235073337	1000	-	.	gene_id "MSTRG.17431"; transcript_id "MSTRG.17431.139";
chr1	StringTie	exon	235051382	235057641	1000	-	.	gene_id "MSTRG.17431"; transcript_id "MSTRG.17431.139"; exon_number "1";
chr1	StringTie	exon	235067706	235067943	1000	-	.	gene_id "MSTRG.17431"; transcript_id "MSTRG.17431.139"; exon_number "2";
chr1	StringTie	exon	235069404	235070310	1000	-	.	gene_id "MSTRG.17431"; transcript_id "MSTRG.17431.139"; exon_number "3";
chr1	StringTie	exon	235073232	235073337	1000	-	.	gene_id "MSTRG.17431"; transcript_id "MSTRG.17431.139"; exon_number "4";
chr1	StringTie	transcript	235051209	235070311	1000	-	.	gene_id "MSTRG.17431"; transcript_id "MSTRG.17431.14";
chr1	StringTie	exon	235051209	235055531	1000	-	.	gene_id "MSTRG.17431"; transcript_id "MSTRG.17431.14"; exon_number "1";
chr1	StringTie	exon	235063507	235067943	1000	-	.	gene_id "MSTRG.17431"; transcript_id "MSTRG.17431.14"; exon_number "2";
chr1	StringTie	exon	235068024	235068159	1000	-	.	gene_id "MSTRG.17431"; transcript_id "MSTRG.17431.14"; exon_number "3";
chr1	StringTie	exon	235068296	235068462	1000	-	.	gene_id "MSTRG.17431"; transcript_id "MSTRG.17431.14"; exon_number "4";
chr1	StringTie	exon	235069404	235070311	1000	-	.	gene_id "MSTRG.17431"; transcript_id "MSTRG.17431.14"; exon_number "5";
chr1	StringTie	transcript	235051382	235069803	1000	-	.	gene_id "MSTRG.17431"; transcript_id "MSTRG.17431.140";
chr1	StringTie	exon	235051382	235055531	1000	-	.	gene_id "MSTRG.17431"; transcript_id "MSTRG.17431.140"; exon_number "1";
chr1	StringTie	exon	235063507	235065304	1000	-	.	gene_id "MSTRG.17431"; transcript_id "MSTRG.17431.140"; exon_number "2";
chr1	StringTie	exon	235067706	235067943	1000	-	.	gene_id "MSTRG.17431"; transcript_id "MSTRG.17431.140"; exon_number "3";
chr1	StringTie	exon	235068296	235068973	1000	-	.	gene_id "MSTRG.17431"; transcript_id "MSTRG.17431.140"; exon_number "4";
chr1	StringTie	exon	235069404	235069803	1000	-	.	gene_id "MSTRG.17431"; transcript_id "MSTRG.17431.140"; exon_number "5";
chr1	StringTie	transcript	235051382	235069803	1000	-	.	gene_id "MSTRG.17431"; transcript_id "MSTRG.17431.141";
chr1	StringTie	exon	235051382	235055531	1000	-	.	gene_id "MSTRG.17431"; transcript_id "MSTRG.17431.141"; exon_number "1";
chr1	StringTie	exon	235056950	235057089	1000	-	.	gene_id "MSTRG.17431"; transcript_id "MSTRG.17431.141"; exon_number "2";
chr1	StringTie	exon	235057452	235057641	1000	-	.	gene_id "MSTRG.17431"; transcript_id "MSTRG.17431.141"; exon_number "3";
chr1	StringTie	exon	235067706	235068159	1000	-	.	gene_id "MSTRG.17431"; transcript_id "MSTRG.17431.141"; exon_number "4";
chr1	StringTie	exon	235068296	235068973	1000	-	.	gene_id "MSTRG.17431"; transcript_id "MSTRG.17431.141"; exon_number "5";
chr1	StringTie	exon	235069404	235069803	1000	-	.	gene_id "MSTRG.17431"; transcript_id "MSTRG.17431.141"; exon_number "6";
chr1	StringTie	transcript	235051383	235070217	1000	-	.	gene_id "MSTRG.17431"; transcript_id "MSTRG.17431.142";
chr1	StringTie	exon	235051383	235055531	1000	-	.	gene_id "MSTRG.17431"; transcript_id "MSTRG.17431.142"; exon_number "1";
chr1	StringTie	exon	235056950	235057089	1000	-	.	gene_id "MSTRG.17431"; transcript_id "MSTRG.17431.142"; exon_number "2";
chr1	StringTie	exon	235067706	235067943	1000	-	.	gene_id "MSTRG.17431"; transcript_id "MSTRG.17431.142"; exon_number "3";
chr1	StringTie	exon	235069404	235070217	1000	-	.	gene_id "MSTRG.17431"; transcript_id "MSTRG.17431.142"; exon_number "4";
chr1	StringTie	transcript	235051383	235069807	1000	-	.	gene_id "MSTRG.17431"; transcript_id "MSTRG.17431.143";
chr1	StringTie	exon	235051383	235055531	1000	-	.	gene_id "MSTRG.17431"; transcript_id "MSTRG.17431.143"; exon_number "1";
chr1	StringTie	exon	235056950	235057089	1000	-	.	gene_id "MSTRG.17431"; transcript_id "MSTRG.17431.143"; exon_number "2";
chr1	StringTie	exon	235057452	235057641	1000	-	.	gene_id "MSTRG.17431"; transcript_id "MSTRG.17431.143"; exon_number "3";
chr1	StringTie	exon	235067706	235067943	1000	-	.	gene_id "MSTRG.17431"; transcript_id "MSTRG.17431.143"; exon_number "4";
chr1	StringTie	exon	235069404	235069807	1000	-	.	gene_id "MSTRG.17431"; transcript_id "MSTRG.17431.143"; exon_number "5";
chr1	StringTie	transcript	235051383	235070415	1000	-	.	gene_id "MSTRG.17431"; transcript_id "MSTRG.17431.144";
chr1	StringTie	exon	235051383	235055531	1000	-	.	gene_id "MSTRG.17431"; transcript_id "MSTRG.17431.144"; exon_number "1";
chr1	StringTie	exon	235056950	235057089	1000	-	.	gene_id "MSTRG.17431"; transcript_id "MSTRG.17431.144"; exon_number "2";
chr1	StringTie	exon	235057452	235057641	1000	-	.	gene_id "MSTRG.17431"; transcript_id "MSTRG.17431.144"; exon_number "3";
chr1	StringTie	exon	235063507	235065304	1000	-	.	gene_id "MSTRG.17431"; transcript_id "MSTRG.17431.144"; exon_number "4";
chr1	StringTie	exon	235067706	235067943	1000	-	.	gene_id "MSTRG.17431"; transcript_id "MSTRG.17431.144"; exon_number "5";
chr1	StringTie	exon	235068296	235068502	1000	-	.	gene_id "MSTRG.17431"; transcript_id "MSTRG.17431.144"; exon_number "6";
chr1	StringTie	exon	235068881	235068973	1000	-	.	gene_id "MSTRG.17431"; transcript_id "MSTRG.17431.144"; exon_number "7";
chr1	StringTie	exon	235069404	235070415	1000	-	.	gene_id "MSTRG.17431"; transcript_id "MSTRG.17431.144"; exon_number "8";
chr1	StringTie	transcript	235051384	235070612	1000	-	.	gene_id "MSTRG.17431"; transcript_id "MSTRG.17431.145";
chr1	StringTie	exon	235051384	235055531	1000	-	.	gene_id "MSTRG.17431"; transcript_id "MSTRG.17431.145"; exon_number "1";
chr1	StringTie	exon	235056950	235057089	1000	-	.	gene_id "MSTRG.17431"; transcript_id "MSTRG.17431.145"; exon_number "2";
chr1	StringTie	exon	235057452	235057641	1000	-	.	gene_id "MSTRG.17431"; transcript_id "MSTRG.17431.145"; exon_number "3";
chr1	StringTie	exon	235063507	235065304	1000	-	.	gene_id "MSTRG.17431"; transcript_id "MSTRG.17431.145"; exon_number "4";
chr1	StringTie	exon	235065520	235065613	1000	-	.	gene_id "MSTRG.17431"; transcript_id "MSTRG.17431.145"; exon_number "5";
chr1	StringTie	exon	235067706	235067943	1000	-	.	gene_id "MSTRG.17431"; transcript_id "MSTRG.17431.145"; exon_number "6";
chr1	StringTie	exon	235068296	235068462	1000	-	.	gene_id "MSTRG.17431"; transcript_id "MSTRG.17431.145"; exon_number "7";
chr1	StringTie	exon	235069404	235070612	1000	-	.	gene_id "MSTRG.17431"; transcript_id "MSTRG.17431.145"; exon_number "8";
chr1	StringTie	transcript	235051384	235073337	1000	-	.	gene_id "MSTRG.17431"; transcript_id "MSTRG.17431.146";
chr1	StringTie	exon	235051384	235055531	1000	-	.	gene_id "MSTRG.17431"; transcript_id "MSTRG.17431.146"; exon_number "1";
chr1	StringTie	exon	235063507	235065304	1000	-	.	gene_id "MSTRG.17431"; transcript_id "MSTRG.17431.146"; exon_number "2";
chr1	StringTie	exon	235067706	235067943	1000	-	.	gene_id "MSTRG.17431"; transcript_id "MSTRG.17431.146"; exon_number "3";
chr1	StringTie	exon	235068024	235068521	1000	-	.	gene_id "MSTRG.17431"; transcript_id "MSTRG.17431.146"; exon_number "4";
chr1	StringTie	exon	235069404	235070310	1000	-	.	gene_id "MSTRG.17431"; transcript_id "MSTRG.17431.146"; exon_number "5";
chr1	StringTie	exon	235073232	235073337	1000	-	.	gene_id "MSTRG.17431"; transcript_id "MSTRG.17431.146"; exon_number "6";
chr1	StringTie	transcript	235051384	235070341	1000	-	.	gene_id "MSTRG.17431"; transcript_id "MSTRG.17431.147";
chr1	StringTie	exon	235051384	235055531	1000	-	.	gene_id "MSTRG.17431"; transcript_id "MSTRG.17431.147"; exon_number "1";
chr1	StringTie	exon	235056950	235057089	1000	-	.	gene_id "MSTRG.17431"; transcript_id "MSTRG.17431.147"; exon_number "2";
chr1	StringTie	exon	235057452	235062819	1000	-	.	gene_id "MSTRG.17431"; transcript_id "MSTRG.17431.147"; exon_number "3";
chr1	StringTie	exon	235063507	235065304	1000	-	.	gene_id "MSTRG.17431"; transcript_id "MSTRG.17431.147"; exon_number "4";
chr1	StringTie	exon	235067706	235067943	1000	-	.	gene_id "MSTRG.17431"; transcript_id "MSTRG.17431.147"; exon_number "5";
chr1	StringTie	exon	235068024	235068502	1000	-	.	gene_id "MSTRG.17431"; transcript_id "MSTRG.17431.147"; exon_number "6";
chr1	StringTie	exon	235069404	235070341	1000	-	.	gene_id "MSTRG.17431"; transcript_id "MSTRG.17431.147"; exon_number "7";
chr1	StringTie	transcript	235051384	235070375	1000	-	.	gene_id "MSTRG.17431"; transcript_id "MSTRG.17431.148";
chr1	StringTie	exon	235051384	235062819	1000	-	.	gene_id "MSTRG.17431"; transcript_id "MSTRG.17431.148"; exon_number "1";
chr1	StringTie	exon	235063507	235065304	1000	-	.	gene_id "MSTRG.17431"; transcript_id "MSTRG.17431.148"; exon_number "2";
chr1	StringTie	exon	235065520	235065613	1000	-	.	gene_id "MSTRG.17431"; transcript_id "MSTRG.17431.148"; exon_number "3";
chr1	StringTie	exon	235067305	235067466	1000	-	.	gene_id "MSTRG.17431"; transcript_id "MSTRG.17431.148"; exon_number "4";
chr1	StringTie	exon	235067706	235067943	1000	-	.	gene_id "MSTRG.17431"; transcript_id "MSTRG.17431.148"; exon_number "5";
chr1	StringTie	exon	235068296	235068462	1000	-	.	gene_id "MSTRG.17431"; transcript_id "MSTRG.17431.148"; exon_number "6";
chr1	StringTie	exon	235069404	235070375	1000	-	.	gene_id "MSTRG.17431"; transcript_id "MSTRG.17431.148"; exon_number "7";
chr1	StringTie	transcript	235051384	235079663	1000	-	.	gene_id "MSTRG.17431"; transcript_id "MSTRG.17431.149";
chr1	StringTie	exon	235051384	235055531	1000	-	.	gene_id "MSTRG.17431"; transcript_id "MSTRG.17431.149"; exon_number "1";
chr1	StringTie	exon	235056950	235057089	1000	-	.	gene_id "MSTRG.17431"; transcript_id "MSTRG.17431.149"; exon_number "2";
chr1	StringTie	exon	235057452	235057641	1000	-	.	gene_id "MSTRG.17431"; transcript_id "MSTRG.17431.149"; exon_number "3";
chr1	StringTie	exon	235063507	235065616	1000	-	.	gene_id "MSTRG.17431"; transcript_id "MSTRG.17431.149"; exon_number "4";
chr1	StringTie	exon	235067706	235067943	1000	-	.	gene_id "MSTRG.17431"; transcript_id "MSTRG.17431.149"; exon_number "5";
chr1	StringTie	exon	235068296	235068462	1000	-	.	gene_id "MSTRG.17431"; transcript_id "MSTRG.17431.149"; exon_number "6";
chr1	StringTie	exon	235069404	235070310	1000	-	.	gene_id "MSTRG.17431"; transcript_id "MSTRG.17431.149"; exon_number "7";
chr1	StringTie	exon	235079641	235079663	1000	-	.	gene_id "MSTRG.17431"; transcript_id "MSTRG.17431.149"; exon_number "8";
chr1	StringTie	transcript	235051209	235070732	1000	-	.	gene_id "MSTRG.17431"; transcript_id "MSTRG.17431.15";
chr1	StringTie	exon	235051209	235055531	1000	-	.	gene_id "MSTRG.17431"; transcript_id "MSTRG.17431.15"; exon_number "1";
chr1	StringTie	exon	235067706	235067943	1000	-	.	gene_id "MSTRG.17431"; transcript_id "MSTRG.17431.15"; exon_number "2";
chr1	StringTie	exon	235068024	235068205	1000	-	.	gene_id "MSTRG.17431"; transcript_id "MSTRG.17431.15"; exon_number "3";
chr1	StringTie	exon	235068296	235068502	1000	-	.	gene_id "MSTRG.17431"; transcript_id "MSTRG.17431.15"; exon_number "4";
chr1	StringTie	exon	235069404	235070732	1000	-	.	gene_id "MSTRG.17431"; transcript_id "MSTRG.17431.15"; exon_number "5";
chr1	StringTie	transcript	235051385	235069814	1000	-	.	gene_id "MSTRG.17431"; transcript_id "MSTRG.17431.150";
chr1	StringTie	exon	235051385	235055531	1000	-	.	gene_id "MSTRG.17431"; transcript_id "MSTRG.17431.150"; exon_number "1";
chr1	StringTie	exon	235056950	235057089	1000	-	.	gene_id "MSTRG.17431"; transcript_id "MSTRG.17431.150"; exon_number "2";
chr1	StringTie	exon	235057452	235057641	1000	-	.	gene_id "MSTRG.17431"; transcript_id "MSTRG.17431.150"; exon_number "3";
chr1	StringTie	exon	235067706	235067943	1000	-	.	gene_id "MSTRG.17431"; transcript_id "MSTRG.17431.150"; exon_number "4";
chr1	StringTie	exon	235068024	235068159	1000	-	.	gene_id "MSTRG.17431"; transcript_id "MSTRG.17431.150"; exon_number "5";
chr1	StringTie	exon	235068296	235068502	1000	-	.	gene_id "MSTRG.17431"; transcript_id "MSTRG.17431.150"; exon_number "6";
chr1	StringTie	exon	235069404	235069814	1000	-	.	gene_id "MSTRG.17431"; transcript_id "MSTRG.17431.150"; exon_number "7";
chr1	StringTie	transcript	235051386	235070358	1000	-	.	gene_id "MSTRG.17431"; transcript_id "MSTRG.17431.151";
chr1	StringTie	exon	235051386	235055531	1000	-	.	gene_id "MSTRG.17431"; transcript_id "MSTRG.17431.151"; exon_number "1";
chr1	StringTie	exon	235056950	235065304	1000	-	.	gene_id "MSTRG.17431"; transcript_id "MSTRG.17431.151"; exon_number "2";
chr1	StringTie	exon	235065520	235065616	1000	-	.	gene_id "MSTRG.17431"; transcript_id "MSTRG.17431.151"; exon_number "3";
chr1	StringTie	exon	235067706	235067943	1000	-	.	gene_id "MSTRG.17431"; transcript_id "MSTRG.17431.151"; exon_number "4";
chr1	StringTie	exon	235068296	235068462	1000	-	.	gene_id "MSTRG.17431"; transcript_id "MSTRG.17431.151"; exon_number "5";
chr1	StringTie	exon	235069404	235070358	1000	-	.	gene_id "MSTRG.17431"; transcript_id "MSTRG.17431.151"; exon_number "6";
chr1	StringTie	transcript	235051387	235076367	1000	-	.	gene_id "MSTRG.17431"; transcript_id "MSTRG.17431.152";
chr1	StringTie	exon	235051387	235055531	1000	-	.	gene_id "MSTRG.17431"; transcript_id "MSTRG.17431.152"; exon_number "1";
chr1	StringTie	exon	235056950	235057089	1000	-	.	gene_id "MSTRG.17431"; transcript_id "MSTRG.17431.152"; exon_number "2";
chr1	StringTie	exon	235057452	235057641	1000	-	.	gene_id "MSTRG.17431"; transcript_id "MSTRG.17431.152"; exon_number "3";
chr1	StringTie	exon	235063507	235065304	1000	-	.	gene_id "MSTRG.17431"; transcript_id "MSTRG.17431.152"; exon_number "4";
chr1	StringTie	exon	235065520	235065616	1000	-	.	gene_id "MSTRG.17431"; transcript_id "MSTRG.17431.152"; exon_number "5";
chr1	StringTie	exon	235067706	235068502	1000	-	.	gene_id "MSTRG.17431"; transcript_id "MSTRG.17431.152"; exon_number "6";
chr1	StringTie	exon	235069404	235070591	1000	-	.	gene_id "MSTRG.17431"; transcript_id "MSTRG.17431.152"; exon_number "7";
chr1	StringTie	exon	235073232	235076367	1000	-	.	gene_id "MSTRG.17431"; transcript_id "MSTRG.17431.152"; exon_number "8";
chr1	StringTie	transcript	235051388	235070507	1000	-	.	gene_id "MSTRG.17431"; transcript_id "MSTRG.17431.153";
chr1	StringTie	exon	235051388	235057641	1000	-	.	gene_id "MSTRG.17431"; transcript_id "MSTRG.17431.153"; exon_number "1";
chr1	StringTie	exon	235063507	235065304	1000	-	.	gene_id "MSTRG.17431"; transcript_id "MSTRG.17431.153"; exon_number "2";
chr1	StringTie	exon	235065520	235067943	1000	-	.	gene_id "MSTRG.17431"; transcript_id "MSTRG.17431.153"; exon_number "3";
chr1	StringTie	exon	235068024	235068502	1000	-	.	gene_id "MSTRG.17431"; transcript_id "MSTRG.17431.153"; exon_number "4";
chr1	StringTie	exon	235068881	235070507	1000	-	.	gene_id "MSTRG.17431"; transcript_id "MSTRG.17431.153"; exon_number "5";
chr1	StringTie	transcript	235051389	235070441	1000	-	.	gene_id "MSTRG.17431"; transcript_id "MSTRG.17431.154";
chr1	StringTie	exon	235051389	235053839	1000	-	.	gene_id "MSTRG.17431"; transcript_id "MSTRG.17431.154"; exon_number "1";
chr1	StringTie	exon	235054635	235055531	1000	-	.	gene_id "MSTRG.17431"; transcript_id "MSTRG.17431.154"; exon_number "2";
chr1	StringTie	exon	235056950	235057089	1000	-	.	gene_id "MSTRG.17431"; transcript_id "MSTRG.17431.154"; exon_number "3";
chr1	StringTie	exon	235057452	235060865	1000	-	.	gene_id "MSTRG.17431"; transcript_id "MSTRG.17431.154"; exon_number "4";
chr1	StringTie	exon	235063507	235065304	1000	-	.	gene_id "MSTRG.17431"; transcript_id "MSTRG.17431.154"; exon_number "5";
chr1	StringTie	exon	235067706	235067943	1000	-	.	gene_id "MSTRG.17431"; transcript_id "MSTRG.17431.154"; exon_number "6";
chr1	StringTie	exon	235068296	235068502	1000	-	.	gene_id "MSTRG.17431"; transcript_id "MSTRG.17431.154"; exon_number "7";
chr1	StringTie	exon	235069404	235070441	1000	-	.	gene_id "MSTRG.17431"; transcript_id "MSTRG.17431.154"; exon_number "8";
chr1	StringTie	transcript	235051389	235070441	1000	-	.	gene_id "MSTRG.17431"; transcript_id "MSTRG.17431.155";
chr1	StringTie	exon	235051389	235057641	1000	-	.	gene_id "MSTRG.17431"; transcript_id "MSTRG.17431.155"; exon_number "1";
chr1	StringTie	exon	235060772	235062819	1000	-	.	gene_id "MSTRG.17431"; transcript_id "MSTRG.17431.155"; exon_number "2";
chr1	StringTie	exon	235063507	235065613	1000	-	.	gene_id "MSTRG.17431"; transcript_id "MSTRG.17431.155"; exon_number "3";
chr1	StringTie	exon	235067706	235067943	1000	-	.	gene_id "MSTRG.17431"; transcript_id "MSTRG.17431.155"; exon_number "4";
chr1	StringTie	exon	235068024	235068502	1000	-	.	gene_id "MSTRG.17431"; transcript_id "MSTRG.17431.155"; exon_number "5";
chr1	StringTie	exon	235068881	235068973	1000	-	.	gene_id "MSTRG.17431"; transcript_id "MSTRG.17431.155"; exon_number "6";
chr1	StringTie	exon	235069404	235070441	1000	-	.	gene_id "MSTRG.17431"; transcript_id "MSTRG.17431.155"; exon_number "7";
chr1	StringTie	transcript	235051389	235070441	1000	-	.	gene_id "MSTRG.17431"; transcript_id "MSTRG.17431.156";
chr1	StringTie	exon	235051389	235057089	1000	-	.	gene_id "MSTRG.17431"; transcript_id "MSTRG.17431.156"; exon_number "1";
chr1	StringTie	exon	235057452	235057641	1000	-	.	gene_id "MSTRG.17431"; transcript_id "MSTRG.17431.156"; exon_number "2";
chr1	StringTie	exon	235063507	235065616	1000	-	.	gene_id "MSTRG.17431"; transcript_id "MSTRG.17431.156"; exon_number "3";
chr1	StringTie	exon	235067305	235067943	1000	-	.	gene_id "MSTRG.17431"; transcript_id "MSTRG.17431.156"; exon_number "4";
chr1	StringTie	exon	235068024	235068159	1000	-	.	gene_id "MSTRG.17431"; transcript_id "MSTRG.17431.156"; exon_number "5";
chr1	StringTie	exon	235068296	235068502	1000	-	.	gene_id "MSTRG.17431"; transcript_id "MSTRG.17431.156"; exon_number "6";
chr1	StringTie	exon	235068881	235068973	1000	-	.	gene_id "MSTRG.17431"; transcript_id "MSTRG.17431.156"; exon_number "7";
chr1	StringTie	exon	235069404	235070441	1000	-	.	gene_id "MSTRG.17431"; transcript_id "MSTRG.17431.156"; exon_number "8";
chr1	StringTie	transcript	235051393	235076249	1000	-	.	gene_id "MSTRG.17431"; transcript_id "MSTRG.17431.157";
chr1	StringTie	exon	235051393	235055531	1000	-	.	gene_id "MSTRG.17431"; transcript_id "MSTRG.17431.157"; exon_number "1";
chr1	StringTie	exon	235056950	235057089	1000	-	.	gene_id "MSTRG.17431"; transcript_id "MSTRG.17431.157"; exon_number "2";
chr1	StringTie	exon	235057452	235057641	1000	-	.	gene_id "MSTRG.17431"; transcript_id "MSTRG.17431.157"; exon_number "3";
chr1	StringTie	exon	235063507	235065616	1000	-	.	gene_id "MSTRG.17431"; transcript_id "MSTRG.17431.157"; exon_number "4";
chr1	StringTie	exon	235067305	235070310	1000	-	.	gene_id "MSTRG.17431"; transcript_id "MSTRG.17431.157"; exon_number "5";
chr1	StringTie	exon	235074103	235076249	1000	-	.	gene_id "MSTRG.17431"; transcript_id "MSTRG.17431.157"; exon_number "6";
chr1	StringTie	transcript	235051393	235070412	1000	-	.	gene_id "MSTRG.17431"; transcript_id "MSTRG.17431.158";
chr1	StringTie	exon	235051393	235055531	1000	-	.	gene_id "MSTRG.17431"; transcript_id "MSTRG.17431.158"; exon_number "1";
chr1	StringTie	exon	235056950	235062819	1000	-	.	gene_id "MSTRG.17431"; transcript_id "MSTRG.17431.158"; exon_number "2";
chr1	StringTie	exon	235063507	235065304	1000	-	.	gene_id "MSTRG.17431"; transcript_id "MSTRG.17431.158"; exon_number "3";
chr1	StringTie	exon	235067706	235067943	1000	-	.	gene_id "MSTRG.17431"; transcript_id "MSTRG.17431.158"; exon_number "4";
chr1	StringTie	exon	235068024	235068159	1000	-	.	gene_id "MSTRG.17431"; transcript_id "MSTRG.17431.158"; exon_number "5";
chr1	StringTie	exon	235068296	235068502	1000	-	.	gene_id "MSTRG.17431"; transcript_id "MSTRG.17431.158"; exon_number "6";
chr1	StringTie	exon	235068881	235070412	1000	-	.	gene_id "MSTRG.17431"; transcript_id "MSTRG.17431.158"; exon_number "7";
chr1	StringTie	transcript	235051394	235070432	1000	-	.	gene_id "MSTRG.17431"; transcript_id "MSTRG.17431.159";
chr1	StringTie	exon	235051394	235057089	1000	-	.	gene_id "MSTRG.17431"; transcript_id "MSTRG.17431.159"; exon_number "1";
chr1	StringTie	exon	235057452	235067466	1000	-	.	gene_id "MSTRG.17431"; transcript_id "MSTRG.17431.159"; exon_number "2";
chr1	StringTie	exon	235067706	235067943	1000	-	.	gene_id "MSTRG.17431"; transcript_id "MSTRG.17431.159"; exon_number "3";
chr1	StringTie	exon	235068024	235068502	1000	-	.	gene_id "MSTRG.17431"; transcript_id "MSTRG.17431.159"; exon_number "4";
chr1	StringTie	exon	235069404	235070432	1000	-	.	gene_id "MSTRG.17431"; transcript_id "MSTRG.17431.159"; exon_number "5";
chr1	StringTie	transcript	235051209	235069802	1000	-	.	gene_id "MSTRG.17431"; transcript_id "MSTRG.17431.16";
chr1	StringTie	exon	235051209	235055531	1000	-	.	gene_id "MSTRG.17431"; transcript_id "MSTRG.17431.16"; exon_number "1";
chr1	StringTie	exon	235057452	235057641	1000	-	.	gene_id "MSTRG.17431"; transcript_id "MSTRG.17431.16"; exon_number "2";
chr1	StringTie	exon	235063507	235065304	1000	-	.	gene_id "MSTRG.17431"; transcript_id "MSTRG.17431.16"; exon_number "3";
chr1	StringTie	exon	235067706	235068521	1000	-	.	gene_id "MSTRG.17431"; transcript_id "MSTRG.17431.16"; exon_number "4";
chr1	StringTie	exon	235069404	235069802	1000	-	.	gene_id "MSTRG.17431"; transcript_id "MSTRG.17431.16"; exon_number "5";
chr1	StringTie	transcript	235051394	235069875	1000	-	.	gene_id "MSTRG.17431"; transcript_id "MSTRG.17431.160";
chr1	StringTie	exon	235051394	235055531	1000	-	.	gene_id "MSTRG.17431"; transcript_id "MSTRG.17431.160"; exon_number "1";
chr1	StringTie	exon	235063507	235067943	1000	-	.	gene_id "MSTRG.17431"; transcript_id "MSTRG.17431.160"; exon_number "2";
chr1	StringTie	exon	235068024	235068205	1000	-	.	gene_id "MSTRG.17431"; transcript_id "MSTRG.17431.160"; exon_number "3";
chr1	StringTie	exon	235068296	235068462	1000	-	.	gene_id "MSTRG.17431"; transcript_id "MSTRG.17431.160"; exon_number "4";
chr1	StringTie	exon	235068881	235068973	1000	-	.	gene_id "MSTRG.17431"; transcript_id "MSTRG.17431.160"; exon_number "5";
chr1	StringTie	exon	235069404	235069875	1000	-	.	gene_id "MSTRG.17431"; transcript_id "MSTRG.17431.160"; exon_number "6";
chr1	StringTie	transcript	235051394	235070297	1000	-	.	gene_id "MSTRG.17431"; transcript_id "MSTRG.17431.161";
chr1	StringTie	exon	235051394	235055531	1000	-	.	gene_id "MSTRG.17431"; transcript_id "MSTRG.17431.161"; exon_number "1";
chr1	StringTie	exon	235056950	235057089	1000	-	.	gene_id "MSTRG.17431"; transcript_id "MSTRG.17431.161"; exon_number "2";
chr1	StringTie	exon	235063507	235067943	1000	-	.	gene_id "MSTRG.17431"; transcript_id "MSTRG.17431.161"; exon_number "3";
chr1	StringTie	exon	235068024	235068462	1000	-	.	gene_id "MSTRG.17431"; transcript_id "MSTRG.17431.161"; exon_number "4";
chr1	StringTie	exon	235068881	235068973	1000	-	.	gene_id "MSTRG.17431"; transcript_id "MSTRG.17431.161"; exon_number "5";
chr1	StringTie	exon	235069404	235070297	1000	-	.	gene_id "MSTRG.17431"; transcript_id "MSTRG.17431.161"; exon_number "6";
chr1	StringTie	transcript	235051394	235070309	1000	-	.	gene_id "MSTRG.17431"; transcript_id "MSTRG.17431.162";
chr1	StringTie	exon	235051394	235057641	1000	-	.	gene_id "MSTRG.17431"; transcript_id "MSTRG.17431.162"; exon_number "1";
chr1	StringTie	exon	235060661	235060757	1000	-	.	gene_id "MSTRG.17431"; transcript_id "MSTRG.17431.162"; exon_number "2";
chr1	StringTie	exon	235063507	235065304	1000	-	.	gene_id "MSTRG.17431"; transcript_id "MSTRG.17431.162"; exon_number "3";
chr1	StringTie	exon	235067706	235067943	1000	-	.	gene_id "MSTRG.17431"; transcript_id "MSTRG.17431.162"; exon_number "4";
chr1	StringTie	exon	235068024	235068502	1000	-	.	gene_id "MSTRG.17431"; transcript_id "MSTRG.17431.162"; exon_number "5";
chr1	StringTie	exon	235069404	235070309	1000	-	.	gene_id "MSTRG.17431"; transcript_id "MSTRG.17431.162"; exon_number "6";
chr1	StringTie	transcript	235051394	235070363	1000	-	.	gene_id "MSTRG.17431"; transcript_id "MSTRG.17431.163";
chr1	StringTie	exon	235051394	235055531	1000	-	.	gene_id "MSTRG.17431"; transcript_id "MSTRG.17431.163"; exon_number "1";
chr1	StringTie	exon	235056950	235057089	1000	-	.	gene_id "MSTRG.17431"; transcript_id "MSTRG.17431.163"; exon_number "2";
chr1	StringTie	exon	235057452	235065304	1000	-	.	gene_id "MSTRG.17431"; transcript_id "MSTRG.17431.163"; exon_number "3";
chr1	StringTie	exon	235067706	235067943	1000	-	.	gene_id "MSTRG.17431"; transcript_id "MSTRG.17431.163"; exon_number "4";
chr1	StringTie	exon	235068296	235068462	1000	-	.	gene_id "MSTRG.17431"; transcript_id "MSTRG.17431.163"; exon_number "5";
chr1	StringTie	exon	235068881	235068973	1000	-	.	gene_id "MSTRG.17431"; transcript_id "MSTRG.17431.163"; exon_number "6";
chr1	StringTie	exon	235069404	235070363	1000	-	.	gene_id "MSTRG.17431"; transcript_id "MSTRG.17431.163"; exon_number "7";
chr1	StringTie	transcript	235051394	235069875	1000	-	.	gene_id "MSTRG.17431"; transcript_id "MSTRG.17431.164";
chr1	StringTie	exon	235051394	235057641	1000	-	.	gene_id "MSTRG.17431"; transcript_id "MSTRG.17431.164"; exon_number "1";
chr1	StringTie	exon	235063507	235065304	1000	-	.	gene_id "MSTRG.17431"; transcript_id "MSTRG.17431.164"; exon_number "2";
chr1	StringTie	exon	235067706	235067943	1000	-	.	gene_id "MSTRG.17431"; transcript_id "MSTRG.17431.164"; exon_number "3";
chr1	StringTie	exon	235068024	235068205	1000	-	.	gene_id "MSTRG.17431"; transcript_id "MSTRG.17431.164"; exon_number "4";
chr1	StringTie	exon	235068296	235068462	1000	-	.	gene_id "MSTRG.17431"; transcript_id "MSTRG.17431.164"; exon_number "5";
chr1	StringTie	exon	235068881	235068973	1000	-	.	gene_id "MSTRG.17431"; transcript_id "MSTRG.17431.164"; exon_number "6";
chr1	StringTie	exon	235069404	235069875	1000	-	.	gene_id "MSTRG.17431"; transcript_id "MSTRG.17431.164"; exon_number "7";
chr1	StringTie	transcript	235051394	235070408	1000	-	.	gene_id "MSTRG.17431"; transcript_id "MSTRG.17431.165";
chr1	StringTie	exon	235051394	235055531	1000	-	.	gene_id "MSTRG.17431"; transcript_id "MSTRG.17431.165"; exon_number "1";
chr1	StringTie	exon	235056950	235057089	1000	-	.	gene_id "MSTRG.17431"; transcript_id "MSTRG.17431.165"; exon_number "2";
chr1	StringTie	exon	235057452	235062819	1000	-	.	gene_id "MSTRG.17431"; transcript_id "MSTRG.17431.165"; exon_number "3";
chr1	StringTie	exon	235063507	235065304	1000	-	.	gene_id "MSTRG.17431"; transcript_id "MSTRG.17431.165"; exon_number "4";
chr1	StringTie	exon	235065520	235065616	1000	-	.	gene_id "MSTRG.17431"; transcript_id "MSTRG.17431.165"; exon_number "5";
chr1	StringTie	exon	235067706	235067943	1000	-	.	gene_id "MSTRG.17431"; transcript_id "MSTRG.17431.165"; exon_number "6";
chr1	StringTie	exon	235068296	235068502	1000	-	.	gene_id "MSTRG.17431"; transcript_id "MSTRG.17431.165"; exon_number "7";
chr1	StringTie	exon	235069404	235070408	1000	-	.	gene_id "MSTRG.17431"; transcript_id "MSTRG.17431.165"; exon_number "8";
chr1	StringTie	transcript	235051395	235070419	1000	-	.	gene_id "MSTRG.17431"; transcript_id "MSTRG.17431.166";
chr1	StringTie	exon	235051395	235057641	1000	-	.	gene_id "MSTRG.17431"; transcript_id "MSTRG.17431.166"; exon_number "1";
chr1	StringTie	exon	235063507	235065616	1000	-	.	gene_id "MSTRG.17431"; transcript_id "MSTRG.17431.166"; exon_number "2";
chr1	StringTie	exon	235067706	235067943	1000	-	.	gene_id "MSTRG.17431"; transcript_id "MSTRG.17431.166"; exon_number "3";
chr1	StringTie	exon	235068296	235068502	1000	-	.	gene_id "MSTRG.17431"; transcript_id "MSTRG.17431.166"; exon_number "4";
chr1	StringTie	exon	235069404	235070419	1000	-	.	gene_id "MSTRG.17431"; transcript_id "MSTRG.17431.166"; exon_number "5";
chr1	StringTie	transcript	235051395	235070419	1000	-	.	gene_id "MSTRG.17431"; transcript_id "MSTRG.17431.167";
chr1	StringTie	exon	235051395	235055531	1000	-	.	gene_id "MSTRG.17431"; transcript_id "MSTRG.17431.167"; exon_number "1";
chr1	StringTie	exon	235057452	235057641	1000	-	.	gene_id "MSTRG.17431"; transcript_id "MSTRG.17431.167"; exon_number "2";
chr1	StringTie	exon	235067706	235067943	1000	-	.	gene_id "MSTRG.17431"; transcript_id "MSTRG.17431.167"; exon_number "3";
chr1	StringTie	exon	235068296	235068502	1000	-	.	gene_id "MSTRG.17431"; transcript_id "MSTRG.17431.167"; exon_number "4";
chr1	StringTie	exon	235068881	235068973	1000	-	.	gene_id "MSTRG.17431"; transcript_id "MSTRG.17431.167"; exon_number "5";
chr1	StringTie	exon	235069404	235070419	1000	-	.	gene_id "MSTRG.17431"; transcript_id "MSTRG.17431.167"; exon_number "6";
chr1	StringTie	transcript	235051395	235070642	1000	-	.	gene_id "MSTRG.17431"; transcript_id "MSTRG.17431.168";
chr1	StringTie	exon	235051395	235055531	1000	-	.	gene_id "MSTRG.17431"; transcript_id "MSTRG.17431.168"; exon_number "1";
chr1	StringTie	exon	235056950	235057641	1000	-	.	gene_id "MSTRG.17431"; transcript_id "MSTRG.17431.168"; exon_number "2";
chr1	StringTie	exon	235060772	235060865	1000	-	.	gene_id "MSTRG.17431"; transcript_id "MSTRG.17431.168"; exon_number "3";
chr1	StringTie	exon	235063507	235065616	1000	-	.	gene_id "MSTRG.17431"; transcript_id "MSTRG.17431.168"; exon_number "4";
chr1	StringTie	exon	235067706	235067943	1000	-	.	gene_id "MSTRG.17431"; transcript_id "MSTRG.17431.168"; exon_number "5";
chr1	StringTie	exon	235068296	235068502	1000	-	.	gene_id "MSTRG.17431"; transcript_id "MSTRG.17431.168"; exon_number "6";
chr1	StringTie	exon	235069404	235070642	1000	-	.	gene_id "MSTRG.17431"; transcript_id "MSTRG.17431.168"; exon_number "7";
chr1	StringTie	transcript	235051397	235070735	1000	-	.	gene_id "MSTRG.17431"; transcript_id "MSTRG.17431.169";
chr1	StringTie	exon	235051397	235055531	1000	-	.	gene_id "MSTRG.17431"; transcript_id "MSTRG.17431.169"; exon_number "1";
chr1	StringTie	exon	235057452	235065304	1000	-	.	gene_id "MSTRG.17431"; transcript_id "MSTRG.17431.169"; exon_number "2";
chr1	StringTie	exon	235067706	235067943	1000	-	.	gene_id "MSTRG.17431"; transcript_id "MSTRG.17431.169"; exon_number "3";
chr1	StringTie	exon	235068296	235068502	1000	-	.	gene_id "MSTRG.17431"; transcript_id "MSTRG.17431.169"; exon_number "4";
chr1	StringTie	exon	235068881	235069313	1000	-	.	gene_id "MSTRG.17431"; transcript_id "MSTRG.17431.169"; exon_number "5";
chr1	StringTie	exon	235069404	235070735	1000	-	.	gene_id "MSTRG.17431"; transcript_id "MSTRG.17431.169"; exon_number "6";
chr1	StringTie	transcript	235051209	235070429	1000	-	.	gene_id "MSTRG.17431"; transcript_id "MSTRG.17431.17";
chr1	StringTie	exon	235051209	235055531	1000	-	.	gene_id "MSTRG.17431"; transcript_id "MSTRG.17431.17"; exon_number "1";
chr1	StringTie	exon	235056950	235057641	1000	-	.	gene_id "MSTRG.17431"; transcript_id "MSTRG.17431.17"; exon_number "2";
chr1	StringTie	exon	235063507	235065304	1000	-	.	gene_id "MSTRG.17431"; transcript_id "MSTRG.17431.17"; exon_number "3";
chr1	StringTie	exon	235067706	235067943	1000	-	.	gene_id "MSTRG.17431"; transcript_id "MSTRG.17431.17"; exon_number "4";
chr1	StringTie	exon	235068024	235068159	1000	-	.	gene_id "MSTRG.17431"; transcript_id "MSTRG.17431.17"; exon_number "5";
chr1	StringTie	exon	235068296	235068462	1000	-	.	gene_id "MSTRG.17431"; transcript_id "MSTRG.17431.17"; exon_number "6";
chr1	StringTie	exon	235069404	235070429	1000	-	.	gene_id "MSTRG.17431"; transcript_id "MSTRG.17431.17"; exon_number "7";
chr1	StringTie	transcript	235051397	235070710	1000	-	.	gene_id "MSTRG.17431"; transcript_id "MSTRG.17431.170";
chr1	StringTie	exon	235051397	235055531	1000	-	.	gene_id "MSTRG.17431"; transcript_id "MSTRG.17431.170"; exon_number "1";
chr1	StringTie	exon	235056950	235057089	1000	-	.	gene_id "MSTRG.17431"; transcript_id "MSTRG.17431.170"; exon_number "2";
chr1	StringTie	exon	235057452	235057641	1000	-	.	gene_id "MSTRG.17431"; transcript_id "MSTRG.17431.170"; exon_number "3";
chr1	StringTie	exon	235063507	235065616	1000	-	.	gene_id "MSTRG.17431"; transcript_id "MSTRG.17431.170"; exon_number "4";
chr1	StringTie	exon	235067706	235068502	1000	-	.	gene_id "MSTRG.17431"; transcript_id "MSTRG.17431.170"; exon_number "5";
chr1	StringTie	exon	235068881	235070710	1000	-	.	gene_id "MSTRG.17431"; transcript_id "MSTRG.17431.170"; exon_number "6";
chr1	StringTie	transcript	235051397	235070321	1000	-	.	gene_id "MSTRG.17431"; transcript_id "MSTRG.17431.171";
chr1	StringTie	exon	235051397	235055531	1000	-	.	gene_id "MSTRG.17431"; transcript_id "MSTRG.17431.171"; exon_number "1";
chr1	StringTie	exon	235057452	235057641	1000	-	.	gene_id "MSTRG.17431"; transcript_id "MSTRG.17431.171"; exon_number "2";
chr1	StringTie	exon	235060772	235060865	1000	-	.	gene_id "MSTRG.17431"; transcript_id "MSTRG.17431.171"; exon_number "3";
chr1	StringTie	exon	235063507	235065304	1000	-	.	gene_id "MSTRG.17431"; transcript_id "MSTRG.17431.171"; exon_number "4";
chr1	StringTie	exon	235067706	235067943	1000	-	.	gene_id "MSTRG.17431"; transcript_id "MSTRG.17431.171"; exon_number "5";
chr1	StringTie	exon	235068024	235068502	1000	-	.	gene_id "MSTRG.17431"; transcript_id "MSTRG.17431.171"; exon_number "6";
chr1	StringTie	exon	235069404	235070321	1000	-	.	gene_id "MSTRG.17431"; transcript_id "MSTRG.17431.171"; exon_number "7";
chr1	StringTie	transcript	235051397	235073253	1000	-	.	gene_id "MSTRG.17431"; transcript_id "MSTRG.17431.172";
chr1	StringTie	exon	235051397	235055531	1000	-	.	gene_id "MSTRG.17431"; transcript_id "MSTRG.17431.172"; exon_number "1";
chr1	StringTie	exon	235056950	235057089	1000	-	.	gene_id "MSTRG.17431"; transcript_id "MSTRG.17431.172"; exon_number "2";
chr1	StringTie	exon	235057452	235057641	1000	-	.	gene_id "MSTRG.17431"; transcript_id "MSTRG.17431.172"; exon_number "3";
chr1	StringTie	exon	235067706	235067943	1000	-	.	gene_id "MSTRG.17431"; transcript_id "MSTRG.17431.172"; exon_number "4";
chr1	StringTie	exon	235068024	235068502	1000	-	.	gene_id "MSTRG.17431"; transcript_id "MSTRG.17431.172"; exon_number "5";
chr1	StringTie	exon	235069404	235070310	1000	-	.	gene_id "MSTRG.17431"; transcript_id "MSTRG.17431.172"; exon_number "6";
chr1	StringTie	exon	235073232	235073253	1000	-	.	gene_id "MSTRG.17431"; transcript_id "MSTRG.17431.172"; exon_number "7";
chr1	StringTie	transcript	235051398	235074135	1000	-	.	gene_id "MSTRG.17431"; transcript_id "MSTRG.17431.173";
chr1	StringTie	exon	235051398	235055531	1000	-	.	gene_id "MSTRG.17431"; transcript_id "MSTRG.17431.173"; exon_number "1";
chr1	StringTie	exon	235056950	235057089	1000	-	.	gene_id "MSTRG.17431"; transcript_id "MSTRG.17431.173"; exon_number "2";
chr1	StringTie	exon	235057452	235065616	1000	-	.	gene_id "MSTRG.17431"; transcript_id "MSTRG.17431.173"; exon_number "3";
chr1	StringTie	exon	235067706	235067943	1000	-	.	gene_id "MSTRG.17431"; transcript_id "MSTRG.17431.173"; exon_number "4";
chr1	StringTie	exon	235068024	235068502	1000	-	.	gene_id "MSTRG.17431"; transcript_id "MSTRG.17431.173"; exon_number "5";
chr1	StringTie	exon	235069404	235070310	1000	-	.	gene_id "MSTRG.17431"; transcript_id "MSTRG.17431.173"; exon_number "6";
chr1	StringTie	exon	235074103	235074135	1000	-	.	gene_id "MSTRG.17431"; transcript_id "MSTRG.17431.173"; exon_number "7";
chr1	StringTie	transcript	235051398	235070591	1000	-	.	gene_id "MSTRG.17431"; transcript_id "MSTRG.17431.174";
chr1	StringTie	exon	235051398	235055531	1000	-	.	gene_id "MSTRG.17431"; transcript_id "MSTRG.17431.174"; exon_number "1";
chr1	StringTie	exon	235067706	235067943	1000	-	.	gene_id "MSTRG.17431"; transcript_id "MSTRG.17431.174"; exon_number "2";
chr1	StringTie	exon	235068296	235068502	1000	-	.	gene_id "MSTRG.17431"; transcript_id "MSTRG.17431.174"; exon_number "3";
chr1	StringTie	exon	235069190	235070591	1000	-	.	gene_id "MSTRG.17431"; transcript_id "MSTRG.17431.174"; exon_number "4";
chr1	StringTie	transcript	235051398	235070591	1000	-	.	gene_id "MSTRG.17431"; transcript_id "MSTRG.17431.175";
chr1	StringTie	exon	235051398	235055531	1000	-	.	gene_id "MSTRG.17431"; transcript_id "MSTRG.17431.175"; exon_number "1";
chr1	StringTie	exon	235056950	235057089	1000	-	.	gene_id "MSTRG.17431"; transcript_id "MSTRG.17431.175"; exon_number "2";
chr1	StringTie	exon	235057452	235057641	1000	-	.	gene_id "MSTRG.17431"; transcript_id "MSTRG.17431.175"; exon_number "3";
chr1	StringTie	exon	235063507	235065304	1000	-	.	gene_id "MSTRG.17431"; transcript_id "MSTRG.17431.175"; exon_number "4";
chr1	StringTie	exon	235065520	235065616	1000	-	.	gene_id "MSTRG.17431"; transcript_id "MSTRG.17431.175"; exon_number "5";
chr1	StringTie	exon	235067706	235067943	1000	-	.	gene_id "MSTRG.17431"; transcript_id "MSTRG.17431.175"; exon_number "6";
chr1	StringTie	exon	235068296	235068502	1000	-	.	gene_id "MSTRG.17431"; transcript_id "MSTRG.17431.175"; exon_number "7";
chr1	StringTie	exon	235069404	235070591	1000	-	.	gene_id "MSTRG.17431"; transcript_id "MSTRG.17431.175"; exon_number "8";
chr1	StringTie	transcript	235051398	235073253	1000	-	.	gene_id "MSTRG.17431"; transcript_id "MSTRG.17431.176";
chr1	StringTie	exon	235051398	235055531	1000	-	.	gene_id "MSTRG.17431"; transcript_id "MSTRG.17431.176"; exon_number "1";
chr1	StringTie	exon	235056950	235057641	1000	-	.	gene_id "MSTRG.17431"; transcript_id "MSTRG.17431.176"; exon_number "2";
chr1	StringTie	exon	235060772	235062819	1000	-	.	gene_id "MSTRG.17431"; transcript_id "MSTRG.17431.176"; exon_number "3";
chr1	StringTie	exon	235063507	235065304	1000	-	.	gene_id "MSTRG.17431"; transcript_id "MSTRG.17431.176"; exon_number "4";
chr1	StringTie	exon	235067706	235067943	1000	-	.	gene_id "MSTRG.17431"; transcript_id "MSTRG.17431.176"; exon_number "5";
chr1	StringTie	exon	235068296	235068502	1000	-	.	gene_id "MSTRG.17431"; transcript_id "MSTRG.17431.176"; exon_number "6";
chr1	StringTie	exon	235069404	235070310	1000	-	.	gene_id "MSTRG.17431"; transcript_id "MSTRG.17431.176"; exon_number "7";
chr1	StringTie	exon	235073232	235073253	1000	-	.	gene_id "MSTRG.17431"; transcript_id "MSTRG.17431.176"; exon_number "8";
chr1	StringTie	transcript	235051399	235070324	1000	-	.	gene_id "MSTRG.17431"; transcript_id "MSTRG.17431.177";
chr1	StringTie	exon	235051399	235057641	1000	-	.	gene_id "MSTRG.17431"; transcript_id "MSTRG.17431.177"; exon_number "1";
chr1	StringTie	exon	235063507	235067943	1000	-	.	gene_id "MSTRG.17431"; transcript_id "MSTRG.17431.177"; exon_number "2";
chr1	StringTie	exon	235068024	235068205	1000	-	.	gene_id "MSTRG.17431"; transcript_id "MSTRG.17431.177"; exon_number "3";
chr1	StringTie	exon	235068296	235068462	1000	-	.	gene_id "MSTRG.17431"; transcript_id "MSTRG.17431.177"; exon_number "4";
chr1	StringTie	exon	235069404	235070324	1000	-	.	gene_id "MSTRG.17431"; transcript_id "MSTRG.17431.177"; exon_number "5";
chr1	StringTie	transcript	235051399	235070383	1000	-	.	gene_id "MSTRG.17431"; transcript_id "MSTRG.17431.178";
chr1	StringTie	exon	235051399	235057641	1000	-	.	gene_id "MSTRG.17431"; transcript_id "MSTRG.17431.178"; exon_number "1";
chr1	StringTie	exon	235063507	235065616	1000	-	.	gene_id "MSTRG.17431"; transcript_id "MSTRG.17431.178"; exon_number "2";
chr1	StringTie	exon	235067305	235067943	1000	-	.	gene_id "MSTRG.17431"; transcript_id "MSTRG.17431.178"; exon_number "3";
chr1	StringTie	exon	235068296	235068502	1000	-	.	gene_id "MSTRG.17431"; transcript_id "MSTRG.17431.178"; exon_number "4";
chr1	StringTie	exon	235068881	235068973	1000	-	.	gene_id "MSTRG.17431"; transcript_id "MSTRG.17431.178"; exon_number "5";
chr1	StringTie	exon	235069404	235070383	1000	-	.	gene_id "MSTRG.17431"; transcript_id "MSTRG.17431.178"; exon_number "6";
chr1	StringTie	transcript	235051399	235070383	1000	-	.	gene_id "MSTRG.17431"; transcript_id "MSTRG.17431.179";
chr1	StringTie	exon	235051399	235055531	1000	-	.	gene_id "MSTRG.17431"; transcript_id "MSTRG.17431.179"; exon_number "1";
chr1	StringTie	exon	235063507	235065616	1000	-	.	gene_id "MSTRG.17431"; transcript_id "MSTRG.17431.179"; exon_number "2";
chr1	StringTie	exon	235067706	235067943	1000	-	.	gene_id "MSTRG.17431"; transcript_id "MSTRG.17431.179"; exon_number "3";
chr1	StringTie	exon	235068024	235068502	1000	-	.	gene_id "MSTRG.17431"; transcript_id "MSTRG.17431.179"; exon_number "4";
chr1	StringTie	exon	235068881	235068973	1000	-	.	gene_id "MSTRG.17431"; transcript_id "MSTRG.17431.179"; exon_number "5";
chr1	StringTie	exon	235069404	235070383	1000	-	.	gene_id "MSTRG.17431"; transcript_id "MSTRG.17431.179"; exon_number "6";
chr1	StringTie	transcript	235051210	235071024	1000	-	.	gene_id "MSTRG.17431"; transcript_id "MSTRG.17431.18";
chr1	StringTie	exon	235051210	235055531	1000	-	.	gene_id "MSTRG.17431"; transcript_id "MSTRG.17431.18"; exon_number "1";
chr1	StringTie	exon	235056950	235057089	1000	-	.	gene_id "MSTRG.17431"; transcript_id "MSTRG.17431.18"; exon_number "2";
chr1	StringTie	exon	235057452	235057641	1000	-	.	gene_id "MSTRG.17431"; transcript_id "MSTRG.17431.18"; exon_number "3";
chr1	StringTie	exon	235060772	235060865	1000	-	.	gene_id "MSTRG.17431"; transcript_id "MSTRG.17431.18"; exon_number "4";
chr1	StringTie	exon	235063507	235065304	1000	-	.	gene_id "MSTRG.17431"; transcript_id "MSTRG.17431.18"; exon_number "5";
chr1	StringTie	exon	235067706	235067943	1000	-	.	gene_id "MSTRG.17431"; transcript_id "MSTRG.17431.18"; exon_number "6";
chr1	StringTie	exon	235068296	235068502	1000	-	.	gene_id "MSTRG.17431"; transcript_id "MSTRG.17431.18"; exon_number "7";
chr1	StringTie	exon	235069404	235071024	1000	-	.	gene_id "MSTRG.17431"; transcript_id "MSTRG.17431.18"; exon_number "8";
chr1	StringTie	transcript	235051399	235070383	1000	-	.	gene_id "MSTRG.17431"; transcript_id "MSTRG.17431.180";
chr1	StringTie	exon	235051399	235055531	1000	-	.	gene_id "MSTRG.17431"; transcript_id "MSTRG.17431.180"; exon_number "1";
chr1	StringTie	exon	235056950	235057089	1000	-	.	gene_id "MSTRG.17431"; transcript_id "MSTRG.17431.180"; exon_number "2";
chr1	StringTie	exon	235057452	235065304	1000	-	.	gene_id "MSTRG.17431"; transcript_id "MSTRG.17431.180"; exon_number "3";
chr1	StringTie	exon	235067706	235067943	1000	-	.	gene_id "MSTRG.17431"; transcript_id "MSTRG.17431.180"; exon_number "4";
chr1	StringTie	exon	235068024	235068205	1000	-	.	gene_id "MSTRG.17431"; transcript_id "MSTRG.17431.180"; exon_number "5";
chr1	StringTie	exon	235068296	235068502	1000	-	.	gene_id "MSTRG.17431"; transcript_id "MSTRG.17431.180"; exon_number "6";
chr1	StringTie	exon	235069404	235070383	1000	-	.	gene_id "MSTRG.17431"; transcript_id "MSTRG.17431.180"; exon_number "7";
chr1	StringTie	transcript	235051400	235070363	1000	-	.	gene_id "MSTRG.17431"; transcript_id "MSTRG.17431.181";
chr1	StringTie	exon	235051400	235055531	1000	-	.	gene_id "MSTRG.17431"; transcript_id "MSTRG.17431.181"; exon_number "1";
chr1	StringTie	exon	235056950	235057641	1000	-	.	gene_id "MSTRG.17431"; transcript_id "MSTRG.17431.181"; exon_number "2";
chr1	StringTie	exon	235063507	235065304	1000	-	.	gene_id "MSTRG.17431"; transcript_id "MSTRG.17431.181"; exon_number "3";
chr1	StringTie	exon	235067706	235067943	1000	-	.	gene_id "MSTRG.17431"; transcript_id "MSTRG.17431.181"; exon_number "4";
chr1	StringTie	exon	235068024	235068521	1000	-	.	gene_id "MSTRG.17431"; transcript_id "MSTRG.17431.181"; exon_number "5";
chr1	StringTie	exon	235069404	235070363	1000	-	.	gene_id "MSTRG.17431"; transcript_id "MSTRG.17431.181"; exon_number "6";
chr1	StringTie	transcript	235051401	235070830	1000	-	.	gene_id "MSTRG.17431"; transcript_id "MSTRG.17431.182";
chr1	StringTie	exon	235051401	235055531	1000	-	.	gene_id "MSTRG.17431"; transcript_id "MSTRG.17431.182"; exon_number "1";
chr1	StringTie	exon	235060661	235060865	1000	-	.	gene_id "MSTRG.17431"; transcript_id "MSTRG.17431.182"; exon_number "2";
chr1	StringTie	exon	235063507	235065304	1000	-	.	gene_id "MSTRG.17431"; transcript_id "MSTRG.17431.182"; exon_number "3";
chr1	StringTie	exon	235067706	235068159	1000	-	.	gene_id "MSTRG.17431"; transcript_id "MSTRG.17431.182"; exon_number "4";
chr1	StringTie	exon	235068296	235068502	1000	-	.	gene_id "MSTRG.17431"; transcript_id "MSTRG.17431.182"; exon_number "5";
chr1	StringTie	exon	235069190	235070830	1000	-	.	gene_id "MSTRG.17431"; transcript_id "MSTRG.17431.182"; exon_number "6";
chr1	StringTie	transcript	235051401	235070358	1000	-	.	gene_id "MSTRG.17431"; transcript_id "MSTRG.17431.183";
chr1	StringTie	exon	235051401	235055531	1000	-	.	gene_id "MSTRG.17431"; transcript_id "MSTRG.17431.183"; exon_number "1";
chr1	StringTie	exon	235060772	235062819	1000	-	.	gene_id "MSTRG.17431"; transcript_id "MSTRG.17431.183"; exon_number "2";
chr1	StringTie	exon	235063507	235065304	1000	-	.	gene_id "MSTRG.17431"; transcript_id "MSTRG.17431.183"; exon_number "3";
chr1	StringTie	exon	235067706	235067943	1000	-	.	gene_id "MSTRG.17431"; transcript_id "MSTRG.17431.183"; exon_number "4";
chr1	StringTie	exon	235068296	235068462	1000	-	.	gene_id "MSTRG.17431"; transcript_id "MSTRG.17431.183"; exon_number "5";
chr1	StringTie	exon	235069404	235070358	1000	-	.	gene_id "MSTRG.17431"; transcript_id "MSTRG.17431.183"; exon_number "6";
chr1	StringTie	transcript	235051401	235070313	1000	-	.	gene_id "MSTRG.17431"; transcript_id "MSTRG.17431.184";
chr1	StringTie	exon	235051401	235055531	1000	-	.	gene_id "MSTRG.17431"; transcript_id "MSTRG.17431.184"; exon_number "1";
chr1	StringTie	exon	235056950	235060865	1000	-	.	gene_id "MSTRG.17431"; transcript_id "MSTRG.17431.184"; exon_number "2";
chr1	StringTie	exon	235063507	235067466	1000	-	.	gene_id "MSTRG.17431"; transcript_id "MSTRG.17431.184"; exon_number "3";
chr1	StringTie	exon	235067706	235067943	1000	-	.	gene_id "MSTRG.17431"; transcript_id "MSTRG.17431.184"; exon_number "4";
chr1	StringTie	exon	235068296	235070313	1000	-	.	gene_id "MSTRG.17431"; transcript_id "MSTRG.17431.184"; exon_number "5";
chr1	StringTie	transcript	235051401	235053778	1000	-	.	gene_id "MSTRG.17431"; transcript_id "MSTRG.17431.185";
chr1	StringTie	exon	235051401	235052869	1000	-	.	gene_id "MSTRG.17431"; transcript_id "MSTRG.17431.185"; exon_number "1";
chr1	StringTie	exon	235053612	235053778	1000	-	.	gene_id "MSTRG.17431"; transcript_id "MSTRG.17431.185"; exon_number "2";
chr1	StringTie	transcript	235051401	235070282	1000	-	.	gene_id "MSTRG.17431"; transcript_id "MSTRG.17431.186";
chr1	StringTie	exon	235051401	235055531	1000	-	.	gene_id "MSTRG.17431"; transcript_id "MSTRG.17431.186"; exon_number "1";
chr1	StringTie	exon	235067706	235067943	1000	-	.	gene_id "MSTRG.17431"; transcript_id "MSTRG.17431.186"; exon_number "2";
chr1	StringTie	exon	235068024	235068521	1000	-	.	gene_id "MSTRG.17431"; transcript_id "MSTRG.17431.186"; exon_number "3";
chr1	StringTie	exon	235069404	235070282	1000	-	.	gene_id "MSTRG.17431"; transcript_id "MSTRG.17431.186"; exon_number "4";
chr1	StringTie	transcript	235051401	235070302	1000	-	.	gene_id "MSTRG.17431"; transcript_id "MSTRG.17431.187";
chr1	StringTie	exon	235051401	235055531	1000	-	.	gene_id "MSTRG.17431"; transcript_id "MSTRG.17431.187"; exon_number "1";
chr1	StringTie	exon	235063507	235065304	1000	-	.	gene_id "MSTRG.17431"; transcript_id "MSTRG.17431.187"; exon_number "2";
chr1	StringTie	exon	235067706	235068502	1000	-	.	gene_id "MSTRG.17431"; transcript_id "MSTRG.17431.187"; exon_number "3";
chr1	StringTie	exon	235069190	235070302	1000	-	.	gene_id "MSTRG.17431"; transcript_id "MSTRG.17431.187"; exon_number "4";
chr1	StringTie	transcript	235051401	235070387	1000	-	.	gene_id "MSTRG.17431"; transcript_id "MSTRG.17431.188";
chr1	StringTie	exon	235051401	235055531	1000	-	.	gene_id "MSTRG.17431"; transcript_id "MSTRG.17431.188"; exon_number "1";
chr1	StringTie	exon	235067706	235067943	1000	-	.	gene_id "MSTRG.17431"; transcript_id "MSTRG.17431.188"; exon_number "2";
chr1	StringTie	exon	235068296	235068502	1000	-	.	gene_id "MSTRG.17431"; transcript_id "MSTRG.17431.188"; exon_number "3";
chr1	StringTie	exon	235068881	235068973	1000	-	.	gene_id "MSTRG.17431"; transcript_id "MSTRG.17431.188"; exon_number "4";
chr1	StringTie	exon	235069404	235070387	1000	-	.	gene_id "MSTRG.17431"; transcript_id "MSTRG.17431.188"; exon_number "5";
chr1	StringTie	transcript	235051401	235070358	1000	-	.	gene_id "MSTRG.17431"; transcript_id "MSTRG.17431.189";
chr1	StringTie	exon	235051401	235055531	1000	-	.	gene_id "MSTRG.17431"; transcript_id "MSTRG.17431.189"; exon_number "1";
chr1	StringTie	exon	235056950	235057641	1000	-	.	gene_id "MSTRG.17431"; transcript_id "MSTRG.17431.189"; exon_number "2";
chr1	StringTie	exon	235067706	235067943	1000	-	.	gene_id "MSTRG.17431"; transcript_id "MSTRG.17431.189"; exon_number "3";
chr1	StringTie	exon	235068024	235068462	1000	-	.	gene_id "MSTRG.17431"; transcript_id "MSTRG.17431.189"; exon_number "4";
chr1	StringTie	exon	235069404	235070358	1000	-	.	gene_id "MSTRG.17431"; transcript_id "MSTRG.17431.189"; exon_number "5";
chr1	StringTie	transcript	235051210	235070309	1000	-	.	gene_id "MSTRG.17431"; transcript_id "MSTRG.17431.19";
chr1	StringTie	exon	235051210	235055531	1000	-	.	gene_id "MSTRG.17431"; transcript_id "MSTRG.17431.19"; exon_number "1";
chr1	StringTie	exon	235063507	235068521	1000	-	.	gene_id "MSTRG.17431"; transcript_id "MSTRG.17431.19"; exon_number "2";
chr1	StringTie	exon	235069404	235070309	1000	-	.	gene_id "MSTRG.17431"; transcript_id "MSTRG.17431.19"; exon_number "3";
chr1	StringTie	transcript	235051401	235070037	1000	-	.	gene_id "MSTRG.17431"; transcript_id "MSTRG.17431.190";
chr1	StringTie	exon	235051401	235055531	1000	-	.	gene_id "MSTRG.17431"; transcript_id "MSTRG.17431.190"; exon_number "1";
chr1	StringTie	exon	235056950	235057641	1000	-	.	gene_id "MSTRG.17431"; transcript_id "MSTRG.17431.190"; exon_number "2";
chr1	StringTie	exon	235060661	235062819	1000	-	.	gene_id "MSTRG.17431"; transcript_id "MSTRG.17431.190"; exon_number "3";
chr1	StringTie	exon	235063507	235065304	1000	-	.	gene_id "MSTRG.17431"; transcript_id "MSTRG.17431.190"; exon_number "4";
chr1	StringTie	exon	235067706	235068502	1000	-	.	gene_id "MSTRG.17431"; transcript_id "MSTRG.17431.190"; exon_number "5";
chr1	StringTie	exon	235069404	235070037	1000	-	.	gene_id "MSTRG.17431"; transcript_id "MSTRG.17431.190"; exon_number "6";
chr1	StringTie	transcript	235051401	235070404	1000	-	.	gene_id "MSTRG.17431"; transcript_id "MSTRG.17431.191";
chr1	StringTie	exon	235051401	235055531	1000	-	.	gene_id "MSTRG.17431"; transcript_id "MSTRG.17431.191"; exon_number "1";
chr1	StringTie	exon	235056950	235057089	1000	-	.	gene_id "MSTRG.17431"; transcript_id "MSTRG.17431.191"; exon_number "2";
chr1	StringTie	exon	235057452	235057641	1000	-	.	gene_id "MSTRG.17431"; transcript_id "MSTRG.17431.191"; exon_number "3";
chr1	StringTie	exon	235060661	235060865	1000	-	.	gene_id "MSTRG.17431"; transcript_id "MSTRG.17431.191"; exon_number "4";
chr1	StringTie	exon	235063507	235068502	1000	-	.	gene_id "MSTRG.17431"; transcript_id "MSTRG.17431.191"; exon_number "5";
chr1	StringTie	exon	235069404	235070404	1000	-	.	gene_id "MSTRG.17431"; transcript_id "MSTRG.17431.191"; exon_number "6";
chr1	StringTie	transcript	235051401	235070597	1000	-	.	gene_id "MSTRG.17431"; transcript_id "MSTRG.17431.192";
chr1	StringTie	exon	235051401	235055531	1000	-	.	gene_id "MSTRG.17431"; transcript_id "MSTRG.17431.192"; exon_number "1";
chr1	StringTie	exon	235056950	235057089	1000	-	.	gene_id "MSTRG.17431"; transcript_id "MSTRG.17431.192"; exon_number "2";
chr1	StringTie	exon	235060661	235062819	1000	-	.	gene_id "MSTRG.17431"; transcript_id "MSTRG.17431.192"; exon_number "3";
chr1	StringTie	exon	235063507	235065304	1000	-	.	gene_id "MSTRG.17431"; transcript_id "MSTRG.17431.192"; exon_number "4";
chr1	StringTie	exon	235065520	235065616	1000	-	.	gene_id "MSTRG.17431"; transcript_id "MSTRG.17431.192"; exon_number "5";
chr1	StringTie	exon	235067706	235067943	1000	-	.	gene_id "MSTRG.17431"; transcript_id "MSTRG.17431.192"; exon_number "6";
chr1	StringTie	exon	235068296	235068502	1000	-	.	gene_id "MSTRG.17431"; transcript_id "MSTRG.17431.192"; exon_number "7";
chr1	StringTie	exon	235069404	235070597	1000	-	.	gene_id "MSTRG.17431"; transcript_id "MSTRG.17431.192"; exon_number "8";
chr1	StringTie	transcript	235051401	235070597	1000	-	.	gene_id "MSTRG.17431"; transcript_id "MSTRG.17431.193";
chr1	StringTie	exon	235051401	235055531	1000	-	.	gene_id "MSTRG.17431"; transcript_id "MSTRG.17431.193"; exon_number "1";
chr1	StringTie	exon	235056950	235057089	1000	-	.	gene_id "MSTRG.17431"; transcript_id "MSTRG.17431.193"; exon_number "2";
chr1	StringTie	exon	235057452	235057641	1000	-	.	gene_id "MSTRG.17431"; transcript_id "MSTRG.17431.193"; exon_number "3";
chr1	StringTie	exon	235063507	235065616	1000	-	.	gene_id "MSTRG.17431"; transcript_id "MSTRG.17431.193"; exon_number "4";
chr1	StringTie	exon	235067305	235067388	1000	-	.	gene_id "MSTRG.17431"; transcript_id "MSTRG.17431.193"; exon_number "5";
chr1	StringTie	exon	235067706	235067943	1000	-	.	gene_id "MSTRG.17431"; transcript_id "MSTRG.17431.193"; exon_number "6";
chr1	StringTie	exon	235068296	235068462	1000	-	.	gene_id "MSTRG.17431"; transcript_id "MSTRG.17431.193"; exon_number "7";
chr1	StringTie	exon	235069404	235070597	1000	-	.	gene_id "MSTRG.17431"; transcript_id "MSTRG.17431.193"; exon_number "8";
chr1	StringTie	transcript	235051402	235070517	1000	-	.	gene_id "MSTRG.17431"; transcript_id "MSTRG.17431.194";
chr1	StringTie	exon	235051402	235055531	1000	-	.	gene_id "MSTRG.17431"; transcript_id "MSTRG.17431.194"; exon_number "1";
chr1	StringTie	exon	235063507	235065304	1000	-	.	gene_id "MSTRG.17431"; transcript_id "MSTRG.17431.194"; exon_number "2";
chr1	StringTie	exon	235067706	235068159	1000	-	.	gene_id "MSTRG.17431"; transcript_id "MSTRG.17431.194"; exon_number "3";
chr1	StringTie	exon	235068296	235068502	1000	-	.	gene_id "MSTRG.17431"; transcript_id "MSTRG.17431.194"; exon_number "4";
chr1	StringTie	exon	235068881	235070517	1000	-	.	gene_id "MSTRG.17431"; transcript_id "MSTRG.17431.194"; exon_number "5";
chr1	StringTie	transcript	235051404	235069794	1000	-	.	gene_id "MSTRG.17431"; transcript_id "MSTRG.17431.195";
chr1	StringTie	exon	235051404	235055531	1000	-	.	gene_id "MSTRG.17431"; transcript_id "MSTRG.17431.195"; exon_number "1";
chr1	StringTie	exon	235056950	235057641	1000	-	.	gene_id "MSTRG.17431"; transcript_id "MSTRG.17431.195"; exon_number "2";
chr1	StringTie	exon	235063507	235067943	1000	-	.	gene_id "MSTRG.17431"; transcript_id "MSTRG.17431.195"; exon_number "3";
chr1	StringTie	exon	235068024	235069794	1000	-	.	gene_id "MSTRG.17431"; transcript_id "MSTRG.17431.195"; exon_number "4";
chr1	StringTie	transcript	235051404	235069794	1000	-	.	gene_id "MSTRG.17431"; transcript_id "MSTRG.17431.196";
chr1	StringTie	exon	235051404	235065304	1000	-	.	gene_id "MSTRG.17431"; transcript_id "MSTRG.17431.196"; exon_number "1";
chr1	StringTie	exon	235065520	235065616	1000	-	.	gene_id "MSTRG.17431"; transcript_id "MSTRG.17431.196"; exon_number "2";
chr1	StringTie	exon	235067706	235068502	1000	-	.	gene_id "MSTRG.17431"; transcript_id "MSTRG.17431.196"; exon_number "3";
chr1	StringTie	exon	235069404	235069794	1000	-	.	gene_id "MSTRG.17431"; transcript_id "MSTRG.17431.196"; exon_number "4";
chr1	StringTie	transcript	235051404	235069794	1000	-	.	gene_id "MSTRG.17431"; transcript_id "MSTRG.17431.197";
chr1	StringTie	exon	235051404	235057089	1000	-	.	gene_id "MSTRG.17431"; transcript_id "MSTRG.17431.197"; exon_number "1";
chr1	StringTie	exon	235057452	235060757	1000	-	.	gene_id "MSTRG.17431"; transcript_id "MSTRG.17431.197"; exon_number "2";
chr1	StringTie	exon	235063507	235065613	1000	-	.	gene_id "MSTRG.17431"; transcript_id "MSTRG.17431.197"; exon_number "3";
chr1	StringTie	exon	235067706	235067943	1000	-	.	gene_id "MSTRG.17431"; transcript_id "MSTRG.17431.197"; exon_number "4";
chr1	StringTie	exon	235068296	235069794	1000	-	.	gene_id "MSTRG.17431"; transcript_id "MSTRG.17431.197"; exon_number "5";
chr1	StringTie	transcript	235051404	235069794	1000	-	.	gene_id "MSTRG.17431"; transcript_id "MSTRG.17431.198";
chr1	StringTie	exon	235051404	235057089	1000	-	.	gene_id "MSTRG.17431"; transcript_id "MSTRG.17431.198"; exon_number "1";
chr1	StringTie	exon	235057452	235060865	1000	-	.	gene_id "MSTRG.17431"; transcript_id "MSTRG.17431.198"; exon_number "2";
chr1	StringTie	exon	235063507	235067943	1000	-	.	gene_id "MSTRG.17431"; transcript_id "MSTRG.17431.198"; exon_number "3";
chr1	StringTie	exon	235068024	235068502	1000	-	.	gene_id "MSTRG.17431"; transcript_id "MSTRG.17431.198"; exon_number "4";
chr1	StringTie	exon	235068881	235068973	1000	-	.	gene_id "MSTRG.17431"; transcript_id "MSTRG.17431.198"; exon_number "5";
chr1	StringTie	exon	235069404	235069794	1000	-	.	gene_id "MSTRG.17431"; transcript_id "MSTRG.17431.198"; exon_number "6";
chr1	StringTie	transcript	235051404	235070493	1000	-	.	gene_id "MSTRG.17431"; transcript_id "MSTRG.17431.199";
chr1	StringTie	exon	235051404	235055531	1000	-	.	gene_id "MSTRG.17431"; transcript_id "MSTRG.17431.199"; exon_number "1";
chr1	StringTie	exon	235056950	235065304	1000	-	.	gene_id "MSTRG.17431"; transcript_id "MSTRG.17431.199"; exon_number "2";
chr1	StringTie	exon	235065520	235065613	1000	-	.	gene_id "MSTRG.17431"; transcript_id "MSTRG.17431.199"; exon_number "3";
chr1	StringTie	exon	235067706	235067943	1000	-	.	gene_id "MSTRG.17431"; transcript_id "MSTRG.17431.199"; exon_number "4";
chr1	StringTie	exon	235068296	235068973	1000	-	.	gene_id "MSTRG.17431"; transcript_id "MSTRG.17431.199"; exon_number "5";
chr1	StringTie	exon	235069404	235070493	1000	-	.	gene_id "MSTRG.17431"; transcript_id "MSTRG.17431.199"; exon_number "6";
chr1	StringTie	transcript	235050042	235086509	1000	-	.	gene_id "MSTRG.17431"; transcript_id "MSTRG.17431.2";
chr1	StringTie	exon	235050042	235055531	1000	-	.	gene_id "MSTRG.17431"; transcript_id "MSTRG.17431.2"; exon_number "1";
chr1	StringTie	exon	235056950	235057089	1000	-	.	gene_id "MSTRG.17431"; transcript_id "MSTRG.17431.2"; exon_number "2";
chr1	StringTie	exon	235057452	235057641	1000	-	.	gene_id "MSTRG.17431"; transcript_id "MSTRG.17431.2"; exon_number "3";
chr1	StringTie	exon	235063507	235065304	1000	-	.	gene_id "MSTRG.17431"; transcript_id "MSTRG.17431.2"; exon_number "4";
chr1	StringTie	exon	235067706	235067943	1000	-	.	gene_id "MSTRG.17431"; transcript_id "MSTRG.17431.2"; exon_number "5";
chr1	StringTie	exon	235068296	235068502	1000	-	.	gene_id "MSTRG.17431"; transcript_id "MSTRG.17431.2"; exon_number "6";
chr1	StringTie	exon	235069404	235086509	1000	-	.	gene_id "MSTRG.17431"; transcript_id "MSTRG.17431.2"; exon_number "7";
chr1	StringTie	transcript	235051211	235070396	1000	-	.	gene_id "MSTRG.17431"; transcript_id "MSTRG.17431.20";
chr1	StringTie	exon	235051211	235055531	1000	-	.	gene_id "MSTRG.17431"; transcript_id "MSTRG.17431.20"; exon_number "1";
chr1	StringTie	exon	235060772	235062819	1000	-	.	gene_id "MSTRG.17431"; transcript_id "MSTRG.17431.20"; exon_number "2";
chr1	StringTie	exon	235063507	235065304	1000	-	.	gene_id "MSTRG.17431"; transcript_id "MSTRG.17431.20"; exon_number "3";
chr1	StringTie	exon	235065520	235065616	1000	-	.	gene_id "MSTRG.17431"; transcript_id "MSTRG.17431.20"; exon_number "4";
chr1	StringTie	exon	235067706	235067943	1000	-	.	gene_id "MSTRG.17431"; transcript_id "MSTRG.17431.20"; exon_number "5";
chr1	StringTie	exon	235068296	235068462	1000	-	.	gene_id "MSTRG.17431"; transcript_id "MSTRG.17431.20"; exon_number "6";
chr1	StringTie	exon	235069404	235070396	1000	-	.	gene_id "MSTRG.17431"; transcript_id "MSTRG.17431.20"; exon_number "7";
chr1	StringTie	transcript	235051405	235079694	1000	-	.	gene_id "MSTRG.17431"; transcript_id "MSTRG.17431.200";
chr1	StringTie	exon	235051405	235055531	1000	-	.	gene_id "MSTRG.17431"; transcript_id "MSTRG.17431.200"; exon_number "1";
chr1	StringTie	exon	235060772	235065304	1000	-	.	gene_id "MSTRG.17431"; transcript_id "MSTRG.17431.200"; exon_number "2";
chr1	StringTie	exon	235067706	235067943	1000	-	.	gene_id "MSTRG.17431"; transcript_id "MSTRG.17431.200"; exon_number "3";
chr1	StringTie	exon	235068296	235068502	1000	-	.	gene_id "MSTRG.17431"; transcript_id "MSTRG.17431.200"; exon_number "4";
chr1	StringTie	exon	235069404	235070310	1000	-	.	gene_id "MSTRG.17431"; transcript_id "MSTRG.17431.200"; exon_number "5";
chr1	StringTie	exon	235079641	235079694	1000	-	.	gene_id "MSTRG.17431"; transcript_id "MSTRG.17431.200"; exon_number "6";
chr1	StringTie	transcript	235051405	235070376	1000	-	.	gene_id "MSTRG.17431"; transcript_id "MSTRG.17431.201";
chr1	StringTie	exon	235051405	235051877	1000	-	.	gene_id "MSTRG.17431"; transcript_id "MSTRG.17431.201"; exon_number "1";
chr1	StringTie	exon	235054635	235055531	1000	-	.	gene_id "MSTRG.17431"; transcript_id "MSTRG.17431.201"; exon_number "2";
chr1	StringTie	exon	235060772	235065304	1000	-	.	gene_id "MSTRG.17431"; transcript_id "MSTRG.17431.201"; exon_number "3";
chr1	StringTie	exon	235067706	235067943	1000	-	.	gene_id "MSTRG.17431"; transcript_id "MSTRG.17431.201"; exon_number "4";
chr1	StringTie	exon	235068024	235068462	1000	-	.	gene_id "MSTRG.17431"; transcript_id "MSTRG.17431.201"; exon_number "5";
chr1	StringTie	exon	235069404	235070376	1000	-	.	gene_id "MSTRG.17431"; transcript_id "MSTRG.17431.201"; exon_number "6";
chr1	StringTie	transcript	235051406	235073245	1000	-	.	gene_id "MSTRG.17431"; transcript_id "MSTRG.17431.202";
chr1	StringTie	exon	235051406	235055531	1000	-	.	gene_id "MSTRG.17431"; transcript_id "MSTRG.17431.202"; exon_number "1";
chr1	StringTie	exon	235056950	235057089	1000	-	.	gene_id "MSTRG.17431"; transcript_id "MSTRG.17431.202"; exon_number "2";
chr1	StringTie	exon	235057452	235057641	1000	-	.	gene_id "MSTRG.17431"; transcript_id "MSTRG.17431.202"; exon_number "3";
chr1	StringTie	exon	235060661	235065304	1000	-	.	gene_id "MSTRG.17431"; transcript_id "MSTRG.17431.202"; exon_number "4";
chr1	StringTie	exon	235067706	235067943	1000	-	.	gene_id "MSTRG.17431"; transcript_id "MSTRG.17431.202"; exon_number "5";
chr1	StringTie	exon	235068296	235068462	1000	-	.	gene_id "MSTRG.17431"; transcript_id "MSTRG.17431.202"; exon_number "6";
chr1	StringTie	exon	235073232	235073245	1000	-	.	gene_id "MSTRG.17431"; transcript_id "MSTRG.17431.202"; exon_number "7";
chr1	StringTie	transcript	235051408	235073253	1000	-	.	gene_id "MSTRG.17431"; transcript_id "MSTRG.17431.203";
chr1	StringTie	exon	235051408	235055531	1000	-	.	gene_id "MSTRG.17431"; transcript_id "MSTRG.17431.203"; exon_number "1";
chr1	StringTie	exon	235056950	235057641	1000	-	.	gene_id "MSTRG.17431"; transcript_id "MSTRG.17431.203"; exon_number "2";
chr1	StringTie	exon	235063507	235067466	1000	-	.	gene_id "MSTRG.17431"; transcript_id "MSTRG.17431.203"; exon_number "3";
chr1	StringTie	exon	235067706	235067943	1000	-	.	gene_id "MSTRG.17431"; transcript_id "MSTRG.17431.203"; exon_number "4";
chr1	StringTie	exon	235068296	235068502	1000	-	.	gene_id "MSTRG.17431"; transcript_id "MSTRG.17431.203"; exon_number "5";
chr1	StringTie	exon	235069404	235070310	1000	-	.	gene_id "MSTRG.17431"; transcript_id "MSTRG.17431.203"; exon_number "6";
chr1	StringTie	exon	235073232	235073253	1000	-	.	gene_id "MSTRG.17431"; transcript_id "MSTRG.17431.203"; exon_number "7";
chr1	StringTie	transcript	235051409	235070376	1000	-	.	gene_id "MSTRG.17431"; transcript_id "MSTRG.17431.204";
chr1	StringTie	exon	235051409	235055531	1000	-	.	gene_id "MSTRG.17431"; transcript_id "MSTRG.17431.204"; exon_number "1";
chr1	StringTie	exon	235056950	235057089	1000	-	.	gene_id "MSTRG.17431"; transcript_id "MSTRG.17431.204"; exon_number "2";
chr1	StringTie	exon	235057452	235057641	1000	-	.	gene_id "MSTRG.17431"; transcript_id "MSTRG.17431.204"; exon_number "3";
chr1	StringTie	exon	235063507	235065304	1000	-	.	gene_id "MSTRG.17431"; transcript_id "MSTRG.17431.204"; exon_number "4";
chr1	StringTie	exon	235067706	235068521	1000	-	.	gene_id "MSTRG.17431"; transcript_id "MSTRG.17431.204"; exon_number "5";
chr1	StringTie	exon	235069404	235070376	1000	-	.	gene_id "MSTRG.17431"; transcript_id "MSTRG.17431.204"; exon_number "6";
chr1	StringTie	transcript	235051409	235070733	1000	-	.	gene_id "MSTRG.17431"; transcript_id "MSTRG.17431.205";
chr1	StringTie	exon	235051409	235055531	1000	-	.	gene_id "MSTRG.17431"; transcript_id "MSTRG.17431.205"; exon_number "1";
chr1	StringTie	exon	235057452	235057641	1000	-	.	gene_id "MSTRG.17431"; transcript_id "MSTRG.17431.205"; exon_number "2";
chr1	StringTie	exon	235060772	235060865	1000	-	.	gene_id "MSTRG.17431"; transcript_id "MSTRG.17431.205"; exon_number "3";
chr1	StringTie	exon	235063507	235067943	1000	-	.	gene_id "MSTRG.17431"; transcript_id "MSTRG.17431.205"; exon_number "4";
chr1	StringTie	exon	235068024	235068502	1000	-	.	gene_id "MSTRG.17431"; transcript_id "MSTRG.17431.205"; exon_number "5";
chr1	StringTie	exon	235069404	235070733	1000	-	.	gene_id "MSTRG.17431"; transcript_id "MSTRG.17431.205"; exon_number "6";
chr1	StringTie	transcript	235051409	235070532	1000	-	.	gene_id "MSTRG.17431"; transcript_id "MSTRG.17431.206";
chr1	StringTie	exon	235051409	235055531	1000	-	.	gene_id "MSTRG.17431"; transcript_id "MSTRG.17431.206"; exon_number "1";
chr1	StringTie	exon	235063507	235065304	1000	-	.	gene_id "MSTRG.17431"; transcript_id "MSTRG.17431.206"; exon_number "2";
chr1	StringTie	exon	235067706	235067943	1000	-	.	gene_id "MSTRG.17431"; transcript_id "MSTRG.17431.206"; exon_number "3";
chr1	StringTie	exon	235068024	235068502	1000	-	.	gene_id "MSTRG.17431"; transcript_id "MSTRG.17431.206"; exon_number "4";
chr1	StringTie	exon	235068881	235068973	1000	-	.	gene_id "MSTRG.17431"; transcript_id "MSTRG.17431.206"; exon_number "5";
chr1	StringTie	exon	235069404	235070532	1000	-	.	gene_id "MSTRG.17431"; transcript_id "MSTRG.17431.206"; exon_number "6";
chr1	StringTie	transcript	235051409	235071810	1000	-	.	gene_id "MSTRG.17431"; transcript_id "MSTRG.17431.207";
chr1	StringTie	exon	235051409	235055531	1000	-	.	gene_id "MSTRG.17431"; transcript_id "MSTRG.17431.207"; exon_number "1";
chr1	StringTie	exon	235060661	235065304	1000	-	.	gene_id "MSTRG.17431"; transcript_id "MSTRG.17431.207"; exon_number "2";
chr1	StringTie	exon	235065520	235065616	1000	-	.	gene_id "MSTRG.17431"; transcript_id "MSTRG.17431.207"; exon_number "3";
chr1	StringTie	exon	235067706	235067943	1000	-	.	gene_id "MSTRG.17431"; transcript_id "MSTRG.17431.207"; exon_number "4";
chr1	StringTie	exon	235068024	235068502	1000	-	.	gene_id "MSTRG.17431"; transcript_id "MSTRG.17431.207"; exon_number "5";
chr1	StringTie	exon	235069404	235071810	1000	-	.	gene_id "MSTRG.17431"; transcript_id "MSTRG.17431.207"; exon_number "6";
chr1	StringTie	transcript	235051409	235073462	1000	-	.	gene_id "MSTRG.17431"; transcript_id "MSTRG.17431.208";
chr1	StringTie	exon	235051409	235055531	1000	-	.	gene_id "MSTRG.17431"; transcript_id "MSTRG.17431.208"; exon_number "1";
chr1	StringTie	exon	235056950	235065304	1000	-	.	gene_id "MSTRG.17431"; transcript_id "MSTRG.17431.208"; exon_number "2";
chr1	StringTie	exon	235065520	235065613	1000	-	.	gene_id "MSTRG.17431"; transcript_id "MSTRG.17431.208"; exon_number "3";
chr1	StringTie	exon	235067706	235067943	1000	-	.	gene_id "MSTRG.17431"; transcript_id "MSTRG.17431.208"; exon_number "4";
chr1	StringTie	exon	235068296	235068502	1000	-	.	gene_id "MSTRG.17431"; transcript_id "MSTRG.17431.208"; exon_number "5";
chr1	StringTie	exon	235069404	235070591	1000	-	.	gene_id "MSTRG.17431"; transcript_id "MSTRG.17431.208"; exon_number "6";
chr1	StringTie	exon	235073232	235073462	1000	-	.	gene_id "MSTRG.17431"; transcript_id "MSTRG.17431.208"; exon_number "7";
chr1	StringTie	transcript	235051409	235070782	1000	-	.	gene_id "MSTRG.17431"; transcript_id "MSTRG.17431.209";
chr1	StringTie	exon	235051409	235055531	1000	-	.	gene_id "MSTRG.17431"; transcript_id "MSTRG.17431.209"; exon_number "1";
chr1	StringTie	exon	235056950	235057089	1000	-	.	gene_id "MSTRG.17431"; transcript_id "MSTRG.17431.209"; exon_number "2";
chr1	StringTie	exon	235057452	235057641	1000	-	.	gene_id "MSTRG.17431"; transcript_id "MSTRG.17431.209"; exon_number "3";
chr1	StringTie	exon	235060661	235065304	1000	-	.	gene_id "MSTRG.17431"; transcript_id "MSTRG.17431.209"; exon_number "4";
chr1	StringTie	exon	235065520	235065616	1000	-	.	gene_id "MSTRG.17431"; transcript_id "MSTRG.17431.209"; exon_number "5";
chr1	StringTie	exon	235067706	235067943	1000	-	.	gene_id "MSTRG.17431"; transcript_id "MSTRG.17431.209"; exon_number "6";
chr1	StringTie	exon	235068296	235068502	1000	-	.	gene_id "MSTRG.17431"; transcript_id "MSTRG.17431.209"; exon_number "7";
chr1	StringTie	exon	235069404	235070782	1000	-	.	gene_id "MSTRG.17431"; transcript_id "MSTRG.17431.209"; exon_number "8";
chr1	StringTie	transcript	235051211	235070085	1000	-	.	gene_id "MSTRG.17431"; transcript_id "MSTRG.17431.21";
chr1	StringTie	exon	235051211	235055531	1000	-	.	gene_id "MSTRG.17431"; transcript_id "MSTRG.17431.21"; exon_number "1";
chr1	StringTie	exon	235063507	235065304	1000	-	.	gene_id "MSTRG.17431"; transcript_id "MSTRG.17431.21"; exon_number "2";
chr1	StringTie	exon	235067706	235067943	1000	-	.	gene_id "MSTRG.17431"; transcript_id "MSTRG.17431.21"; exon_number "3";
chr1	StringTie	exon	235068024	235068205	1000	-	.	gene_id "MSTRG.17431"; transcript_id "MSTRG.17431.21"; exon_number "4";
chr1	StringTie	exon	235068296	235068502	1000	-	.	gene_id "MSTRG.17431"; transcript_id "MSTRG.17431.21"; exon_number "5";
chr1	StringTie	exon	235069404	235070085	1000	-	.	gene_id "MSTRG.17431"; transcript_id "MSTRG.17431.21"; exon_number "6";
chr1	StringTie	transcript	235051409	235073462	1000	-	.	gene_id "MSTRG.17431"; transcript_id "MSTRG.17431.210";
chr1	StringTie	exon	235051409	235055531	1000	-	.	gene_id "MSTRG.17431"; transcript_id "MSTRG.17431.210"; exon_number "1";
chr1	StringTie	exon	235056950	235057089	1000	-	.	gene_id "MSTRG.17431"; transcript_id "MSTRG.17431.210"; exon_number "2";
chr1	StringTie	exon	235057452	235062819	1000	-	.	gene_id "MSTRG.17431"; transcript_id "MSTRG.17431.210"; exon_number "3";
chr1	StringTie	exon	235063507	235065304	1000	-	.	gene_id "MSTRG.17431"; transcript_id "MSTRG.17431.210"; exon_number "4";
chr1	StringTie	exon	235065520	235065613	1000	-	.	gene_id "MSTRG.17431"; transcript_id "MSTRG.17431.210"; exon_number "5";
chr1	StringTie	exon	235067706	235067943	1000	-	.	gene_id "MSTRG.17431"; transcript_id "MSTRG.17431.210"; exon_number "6";
chr1	StringTie	exon	235068296	235068502	1000	-	.	gene_id "MSTRG.17431"; transcript_id "MSTRG.17431.210"; exon_number "7";
chr1	StringTie	exon	235069404	235070310	1000	-	.	gene_id "MSTRG.17431"; transcript_id "MSTRG.17431.210"; exon_number "8";
chr1	StringTie	exon	235073232	235073462	1000	-	.	gene_id "MSTRG.17431"; transcript_id "MSTRG.17431.210"; exon_number "9";
chr1	StringTie	transcript	235051411	235073253	1000	-	.	gene_id "MSTRG.17431"; transcript_id "MSTRG.17431.211";
chr1	StringTie	exon	235051411	235055531	1000	-	.	gene_id "MSTRG.17431"; transcript_id "MSTRG.17431.211"; exon_number "1";
chr1	StringTie	exon	235056950	235065304	1000	-	.	gene_id "MSTRG.17431"; transcript_id "MSTRG.17431.211"; exon_number "2";
chr1	StringTie	exon	235067706	235068502	1000	-	.	gene_id "MSTRG.17431"; transcript_id "MSTRG.17431.211"; exon_number "3";
chr1	StringTie	exon	235069404	235070310	1000	-	.	gene_id "MSTRG.17431"; transcript_id "MSTRG.17431.211"; exon_number "4";
chr1	StringTie	exon	235073232	235073253	1000	-	.	gene_id "MSTRG.17431"; transcript_id "MSTRG.17431.211"; exon_number "5";
chr1	StringTie	transcript	235051411	235070428	1000	-	.	gene_id "MSTRG.17431"; transcript_id "MSTRG.17431.212";
chr1	StringTie	exon	235051411	235057089	1000	-	.	gene_id "MSTRG.17431"; transcript_id "MSTRG.17431.212"; exon_number "1";
chr1	StringTie	exon	235060661	235062819	1000	-	.	gene_id "MSTRG.17431"; transcript_id "MSTRG.17431.212"; exon_number "2";
chr1	StringTie	exon	235063507	235065304	1000	-	.	gene_id "MSTRG.17431"; transcript_id "MSTRG.17431.212"; exon_number "3";
chr1	StringTie	exon	235067706	235067943	1000	-	.	gene_id "MSTRG.17431"; transcript_id "MSTRG.17431.212"; exon_number "4";
chr1	StringTie	exon	235068296	235068502	1000	-	.	gene_id "MSTRG.17431"; transcript_id "MSTRG.17431.212"; exon_number "5";
chr1	StringTie	exon	235069404	235070428	1000	-	.	gene_id "MSTRG.17431"; transcript_id "MSTRG.17431.212"; exon_number "6";
chr1	StringTie	transcript	235051411	235069836	1000	-	.	gene_id "MSTRG.17431"; transcript_id "MSTRG.17431.213";
chr1	StringTie	exon	235051411	235055531	1000	-	.	gene_id "MSTRG.17431"; transcript_id "MSTRG.17431.213"; exon_number "1";
chr1	StringTie	exon	235056950	235062819	1000	-	.	gene_id "MSTRG.17431"; transcript_id "MSTRG.17431.213"; exon_number "2";
chr1	StringTie	exon	235063507	235065304	1000	-	.	gene_id "MSTRG.17431"; transcript_id "MSTRG.17431.213"; exon_number "3";
chr1	StringTie	exon	235067305	235067466	1000	-	.	gene_id "MSTRG.17431"; transcript_id "MSTRG.17431.213"; exon_number "4";
chr1	StringTie	exon	235067706	235067943	1000	-	.	gene_id "MSTRG.17431"; transcript_id "MSTRG.17431.213"; exon_number "5";
chr1	StringTie	exon	235068296	235068502	1000	-	.	gene_id "MSTRG.17431"; transcript_id "MSTRG.17431.213"; exon_number "6";
chr1	StringTie	exon	235069404	235069836	1000	-	.	gene_id "MSTRG.17431"; transcript_id "MSTRG.17431.213"; exon_number "7";
chr1	StringTie	transcript	235051412	235070507	1000	-	.	gene_id "MSTRG.17431"; transcript_id "MSTRG.17431.214";
chr1	StringTie	exon	235051412	235055531	1000	-	.	gene_id "MSTRG.17431"; transcript_id "MSTRG.17431.214"; exon_number "1";
chr1	StringTie	exon	235056950	235057089	1000	-	.	gene_id "MSTRG.17431"; transcript_id "MSTRG.17431.214"; exon_number "2";
chr1	StringTie	exon	235060772	235065616	1000	-	.	gene_id "MSTRG.17431"; transcript_id "MSTRG.17431.214"; exon_number "3";
chr1	StringTie	exon	235067706	235067943	1000	-	.	gene_id "MSTRG.17431"; transcript_id "MSTRG.17431.214"; exon_number "4";
chr1	StringTie	exon	235068296	235068502	1000	-	.	gene_id "MSTRG.17431"; transcript_id "MSTRG.17431.214"; exon_number "5";
chr1	StringTie	exon	235069404	235070507	1000	-	.	gene_id "MSTRG.17431"; transcript_id "MSTRG.17431.214"; exon_number "6";
chr1	StringTie	transcript	235051412	235070732	1000	-	.	gene_id "MSTRG.17431"; transcript_id "MSTRG.17431.215";
chr1	StringTie	exon	235051412	235055531	1000	-	.	gene_id "MSTRG.17431"; transcript_id "MSTRG.17431.215"; exon_number "1";
chr1	StringTie	exon	235056950	235057089	1000	-	.	gene_id "MSTRG.17431"; transcript_id "MSTRG.17431.215"; exon_number "2";
chr1	StringTie	exon	235057452	235057641	1000	-	.	gene_id "MSTRG.17431"; transcript_id "MSTRG.17431.215"; exon_number "3";
chr1	StringTie	exon	235060661	235065304	1000	-	.	gene_id "MSTRG.17431"; transcript_id "MSTRG.17431.215"; exon_number "4";
chr1	StringTie	exon	235067706	235067943	1000	-	.	gene_id "MSTRG.17431"; transcript_id "MSTRG.17431.215"; exon_number "5";
chr1	StringTie	exon	235068024	235068502	1000	-	.	gene_id "MSTRG.17431"; transcript_id "MSTRG.17431.215"; exon_number "6";
chr1	StringTie	exon	235069404	235070732	1000	-	.	gene_id "MSTRG.17431"; transcript_id "MSTRG.17431.215"; exon_number "7";
chr1	StringTie	transcript	235051412	235070432	1000	-	.	gene_id "MSTRG.17431"; transcript_id "MSTRG.17431.216";
chr1	StringTie	exon	235051412	235055531	1000	-	.	gene_id "MSTRG.17431"; transcript_id "MSTRG.17431.216"; exon_number "1";
chr1	StringTie	exon	235056950	235057641	1000	-	.	gene_id "MSTRG.17431"; transcript_id "MSTRG.17431.216"; exon_number "2";
chr1	StringTie	exon	235060772	235062819	1000	-	.	gene_id "MSTRG.17431"; transcript_id "MSTRG.17431.216"; exon_number "3";
chr1	StringTie	exon	235063507	235065616	1000	-	.	gene_id "MSTRG.17431"; transcript_id "MSTRG.17431.216"; exon_number "4";
chr1	StringTie	exon	235067706	235067943	1000	-	.	gene_id "MSTRG.17431"; transcript_id "MSTRG.17431.216"; exon_number "5";
chr1	StringTie	exon	235068024	235068502	1000	-	.	gene_id "MSTRG.17431"; transcript_id "MSTRG.17431.216"; exon_number "6";
chr1	StringTie	exon	235069190	235070432	1000	-	.	gene_id "MSTRG.17431"; transcript_id "MSTRG.17431.216"; exon_number "7";
chr1	StringTie	transcript	235051415	235070382	1000	-	.	gene_id "MSTRG.17431"; transcript_id "MSTRG.17431.217";
chr1	StringTie	exon	235051415	235055531	1000	-	.	gene_id "MSTRG.17431"; transcript_id "MSTRG.17431.217"; exon_number "1";
chr1	StringTie	exon	235063507	235067943	1000	-	.	gene_id "MSTRG.17431"; transcript_id "MSTRG.17431.217"; exon_number "2";
chr1	StringTie	exon	235068296	235068462	1000	-	.	gene_id "MSTRG.17431"; transcript_id "MSTRG.17431.217"; exon_number "3";
chr1	StringTie	exon	235069404	235070382	1000	-	.	gene_id "MSTRG.17431"; transcript_id "MSTRG.17431.217"; exon_number "4";
chr1	StringTie	transcript	235051415	235070382	1000	-	.	gene_id "MSTRG.17431"; transcript_id "MSTRG.17431.218";
chr1	StringTie	exon	235051415	235055531	1000	-	.	gene_id "MSTRG.17431"; transcript_id "MSTRG.17431.218"; exon_number "1";
chr1	StringTie	exon	235056950	235057641	1000	-	.	gene_id "MSTRG.17431"; transcript_id "MSTRG.17431.218"; exon_number "2";
chr1	StringTie	exon	235063507	235065616	1000	-	.	gene_id "MSTRG.17431"; transcript_id "MSTRG.17431.218"; exon_number "3";
chr1	StringTie	exon	235067305	235067943	1000	-	.	gene_id "MSTRG.17431"; transcript_id "MSTRG.17431.218"; exon_number "4";
chr1	StringTie	exon	235068296	235068462	1000	-	.	gene_id "MSTRG.17431"; transcript_id "MSTRG.17431.218"; exon_number "5";
chr1	StringTie	exon	235069404	235070382	1000	-	.	gene_id "MSTRG.17431"; transcript_id "MSTRG.17431.218"; exon_number "6";
chr1	StringTie	transcript	235051416	235070272	1000	-	.	gene_id "MSTRG.17431"; transcript_id "MSTRG.17431.219";
chr1	StringTie	exon	235051416	235055531	1000	-	.	gene_id "MSTRG.17431"; transcript_id "MSTRG.17431.219"; exon_number "1";
chr1	StringTie	exon	235068296	235069313	1000	-	.	gene_id "MSTRG.17431"; transcript_id "MSTRG.17431.219"; exon_number "2";
chr1	StringTie	exon	235069404	235070272	1000	-	.	gene_id "MSTRG.17431"; transcript_id "MSTRG.17431.219"; exon_number "3";
chr1	StringTie	transcript	235051212	235079719	1000	-	.	gene_id "MSTRG.17431"; transcript_id "MSTRG.17431.22";
chr1	StringTie	exon	235051212	235055531	1000	-	.	gene_id "MSTRG.17431"; transcript_id "MSTRG.17431.22"; exon_number "1";
chr1	StringTie	exon	235067706	235067943	1000	-	.	gene_id "MSTRG.17431"; transcript_id "MSTRG.17431.22"; exon_number "2";
chr1	StringTie	exon	235068296	235068502	1000	-	.	gene_id "MSTRG.17431"; transcript_id "MSTRG.17431.22"; exon_number "3";
chr1	StringTie	exon	235069404	235070310	1000	-	.	gene_id "MSTRG.17431"; transcript_id "MSTRG.17431.22"; exon_number "4";
chr1	StringTie	exon	235079641	235079719	1000	-	.	gene_id "MSTRG.17431"; transcript_id "MSTRG.17431.22"; exon_number "5";
chr1	StringTie	transcript	235051416	235070167	1000	-	.	gene_id "MSTRG.17431"; transcript_id "MSTRG.17431.220";
chr1	StringTie	exon	235051416	235055531	1000	-	.	gene_id "MSTRG.17431"; transcript_id "MSTRG.17431.220"; exon_number "1";
chr1	StringTie	exon	235056950	235057089	1000	-	.	gene_id "MSTRG.17431"; transcript_id "MSTRG.17431.220"; exon_number "2";
chr1	StringTie	exon	235057452	235057641	1000	-	.	gene_id "MSTRG.17431"; transcript_id "MSTRG.17431.220"; exon_number "3";
chr1	StringTie	exon	235060661	235062502	1000	-	.	gene_id "MSTRG.17431"; transcript_id "MSTRG.17431.220"; exon_number "4";
chr1	StringTie	exon	235063507	235065304	1000	-	.	gene_id "MSTRG.17431"; transcript_id "MSTRG.17431.220"; exon_number "5";
chr1	StringTie	exon	235067706	235067943	1000	-	.	gene_id "MSTRG.17431"; transcript_id "MSTRG.17431.220"; exon_number "6";
chr1	StringTie	exon	235068024	235068159	1000	-	.	gene_id "MSTRG.17431"; transcript_id "MSTRG.17431.220"; exon_number "7";
chr1	StringTie	exon	235068296	235070167	1000	-	.	gene_id "MSTRG.17431"; transcript_id "MSTRG.17431.220"; exon_number "8";
chr1	StringTie	transcript	235051432	235070395	1000	-	.	gene_id "MSTRG.17431"; transcript_id "MSTRG.17431.221";
chr1	StringTie	exon	235051432	235055531	1000	-	.	gene_id "MSTRG.17431"; transcript_id "MSTRG.17431.221"; exon_number "1";
chr1	StringTie	exon	235056950	235057089	1000	-	.	gene_id "MSTRG.17431"; transcript_id "MSTRG.17431.221"; exon_number "2";
chr1	StringTie	exon	235057452	235057641	1000	-	.	gene_id "MSTRG.17431"; transcript_id "MSTRG.17431.221"; exon_number "3";
chr1	StringTie	exon	235067706	235067943	1000	-	.	gene_id "MSTRG.17431"; transcript_id "MSTRG.17431.221"; exon_number "4";
chr1	StringTie	exon	235068024	235068159	1000	-	.	gene_id "MSTRG.17431"; transcript_id "MSTRG.17431.221"; exon_number "5";
chr1	StringTie	exon	235068296	235068973	1000	-	.	gene_id "MSTRG.17431"; transcript_id "MSTRG.17431.221"; exon_number "6";
chr1	StringTie	exon	235069404	235070395	1000	-	.	gene_id "MSTRG.17431"; transcript_id "MSTRG.17431.221"; exon_number "7";
chr1	StringTie	transcript	235051435	235070820	1000	-	.	gene_id "MSTRG.17431"; transcript_id "MSTRG.17431.222";
chr1	StringTie	exon	235051435	235055531	1000	-	.	gene_id "MSTRG.17431"; transcript_id "MSTRG.17431.222"; exon_number "1";
chr1	StringTie	exon	235056950	235057089	1000	-	.	gene_id "MSTRG.17431"; transcript_id "MSTRG.17431.222"; exon_number "2";
chr1	StringTie	exon	235063507	235065304	1000	-	.	gene_id "MSTRG.17431"; transcript_id "MSTRG.17431.222"; exon_number "3";
chr1	StringTie	exon	235067706	235067943	1000	-	.	gene_id "MSTRG.17431"; transcript_id "MSTRG.17431.222"; exon_number "4";
chr1	StringTie	exon	235068024	235070820	1000	-	.	gene_id "MSTRG.17431"; transcript_id "MSTRG.17431.222"; exon_number "5";
chr1	StringTie	transcript	235051437	235070299	1000	-	.	gene_id "MSTRG.17431"; transcript_id "MSTRG.17431.223";
chr1	StringTie	exon	235051437	235055531	1000	-	.	gene_id "MSTRG.17431"; transcript_id "MSTRG.17431.223"; exon_number "1";
chr1	StringTie	exon	235056950	235057089	1000	-	.	gene_id "MSTRG.17431"; transcript_id "MSTRG.17431.223"; exon_number "2";
chr1	StringTie	exon	235057452	235057641	1000	-	.	gene_id "MSTRG.17431"; transcript_id "MSTRG.17431.223"; exon_number "3";
chr1	StringTie	exon	235063507	235065304	1000	-	.	gene_id "MSTRG.17431"; transcript_id "MSTRG.17431.223"; exon_number "4";
chr1	StringTie	exon	235065520	235065616	1000	-	.	gene_id "MSTRG.17431"; transcript_id "MSTRG.17431.223"; exon_number "5";
chr1	StringTie	exon	235067305	235067466	1000	-	.	gene_id "MSTRG.17431"; transcript_id "MSTRG.17431.223"; exon_number "6";
chr1	StringTie	exon	235067706	235067943	1000	-	.	gene_id "MSTRG.17431"; transcript_id "MSTRG.17431.223"; exon_number "7";
chr1	StringTie	exon	235068296	235068502	1000	-	.	gene_id "MSTRG.17431"; transcript_id "MSTRG.17431.223"; exon_number "8";
chr1	StringTie	exon	235069404	235070299	1000	-	.	gene_id "MSTRG.17431"; transcript_id "MSTRG.17431.223"; exon_number "9";
chr1	StringTie	transcript	235051440	235069815	1000	-	.	gene_id "MSTRG.17431"; transcript_id "MSTRG.17431.224";
chr1	StringTie	exon	235051440	235055531	1000	-	.	gene_id "MSTRG.17431"; transcript_id "MSTRG.17431.224"; exon_number "1";
chr1	StringTie	exon	235065520	235068502	1000	-	.	gene_id "MSTRG.17431"; transcript_id "MSTRG.17431.224"; exon_number "2";
chr1	StringTie	exon	235069404	235069815	1000	-	.	gene_id "MSTRG.17431"; transcript_id "MSTRG.17431.224"; exon_number "3";
chr1	StringTie	transcript	235051939	235079811	1000	-	.	gene_id "MSTRG.17431"; transcript_id "MSTRG.17431.225";
chr1	StringTie	exon	235051939	235055531	1000	-	.	gene_id "MSTRG.17431"; transcript_id "MSTRG.17431.225"; exon_number "1";
chr1	StringTie	exon	235056950	235057089	1000	-	.	gene_id "MSTRG.17431"; transcript_id "MSTRG.17431.225"; exon_number "2";
chr1	StringTie	exon	235057452	235057641	1000	-	.	gene_id "MSTRG.17431"; transcript_id "MSTRG.17431.225"; exon_number "3";
chr1	StringTie	exon	235063507	235065616	1000	-	.	gene_id "MSTRG.17431"; transcript_id "MSTRG.17431.225"; exon_number "4";
chr1	StringTie	exon	235067706	235067943	1000	-	.	gene_id "MSTRG.17431"; transcript_id "MSTRG.17431.225"; exon_number "5";
chr1	StringTie	exon	235068296	235068502	1000	-	.	gene_id "MSTRG.17431"; transcript_id "MSTRG.17431.225"; exon_number "6";
chr1	StringTie	exon	235069404	235070310	1000	-	.	gene_id "MSTRG.17431"; transcript_id "MSTRG.17431.225"; exon_number "7";
chr1	StringTie	exon	235079641	235079811	1000	-	.	gene_id "MSTRG.17431"; transcript_id "MSTRG.17431.225"; exon_number "8";
chr1	StringTie	transcript	235051941	235054679	1000	-	.	gene_id "MSTRG.17431"; transcript_id "MSTRG.17431.226";
chr1	StringTie	exon	235051941	235052631	1000	-	.	gene_id "MSTRG.17431"; transcript_id "MSTRG.17431.226"; exon_number "1";
chr1	StringTie	exon	235054635	235054679	1000	-	.	gene_id "MSTRG.17431"; transcript_id "MSTRG.17431.226"; exon_number "2";
chr1	StringTie	transcript	235051943	235077082	1000	-	.	gene_id "MSTRG.17431"; transcript_id "MSTRG.17431.227";
chr1	StringTie	exon	235051943	235055531	1000	-	.	gene_id "MSTRG.17431"; transcript_id "MSTRG.17431.227"; exon_number "1";
chr1	StringTie	exon	235056950	235057089	1000	-	.	gene_id "MSTRG.17431"; transcript_id "MSTRG.17431.227"; exon_number "2";
chr1	StringTie	exon	235063507	235065613	1000	-	.	gene_id "MSTRG.17431"; transcript_id "MSTRG.17431.227"; exon_number "3";
chr1	StringTie	exon	235067706	235067943	1000	-	.	gene_id "MSTRG.17431"; transcript_id "MSTRG.17431.227"; exon_number "4";
chr1	StringTie	exon	235068296	235068502	1000	-	.	gene_id "MSTRG.17431"; transcript_id "MSTRG.17431.227"; exon_number "5";
chr1	StringTie	exon	235069404	235070310	1000	-	.	gene_id "MSTRG.17431"; transcript_id "MSTRG.17431.227"; exon_number "6";
chr1	StringTie	exon	235076848	235077082	1000	-	.	gene_id "MSTRG.17431"; transcript_id "MSTRG.17431.227"; exon_number "7";
chr1	StringTie	transcript	235051967	235070550	1000	-	.	gene_id "MSTRG.17431"; transcript_id "MSTRG.17431.228";
chr1	StringTie	exon	235051967	235055531	1000	-	.	gene_id "MSTRG.17431"; transcript_id "MSTRG.17431.228"; exon_number "1";
chr1	StringTie	exon	235056950	235057089	1000	-	.	gene_id "MSTRG.17431"; transcript_id "MSTRG.17431.228"; exon_number "2";
chr1	StringTie	exon	235060661	235062819	1000	-	.	gene_id "MSTRG.17431"; transcript_id "MSTRG.17431.228"; exon_number "3";
chr1	StringTie	exon	235063507	235065304	1000	-	.	gene_id "MSTRG.17431"; transcript_id "MSTRG.17431.228"; exon_number "4";
chr1	StringTie	exon	235067706	235068502	1000	-	.	gene_id "MSTRG.17431"; transcript_id "MSTRG.17431.228"; exon_number "5";
chr1	StringTie	exon	235068881	235068973	1000	-	.	gene_id "MSTRG.17431"; transcript_id "MSTRG.17431.228"; exon_number "6";
chr1	StringTie	exon	235069404	235070550	1000	-	.	gene_id "MSTRG.17431"; transcript_id "MSTRG.17431.228"; exon_number "7";
chr1	StringTie	transcript	235051969	235070336	1000	-	.	gene_id "MSTRG.17431"; transcript_id "MSTRG.17431.229";
chr1	StringTie	exon	235051969	235055531	1000	-	.	gene_id "MSTRG.17431"; transcript_id "MSTRG.17431.229"; exon_number "1";
chr1	StringTie	exon	235060772	235062819	1000	-	.	gene_id "MSTRG.17431"; transcript_id "MSTRG.17431.229"; exon_number "2";
chr1	StringTie	exon	235063507	235065613	1000	-	.	gene_id "MSTRG.17431"; transcript_id "MSTRG.17431.229"; exon_number "3";
chr1	StringTie	exon	235067305	235067466	1000	-	.	gene_id "MSTRG.17431"; transcript_id "MSTRG.17431.229"; exon_number "4";
chr1	StringTie	exon	235067706	235067943	1000	-	.	gene_id "MSTRG.17431"; transcript_id "MSTRG.17431.229"; exon_number "5";
chr1	StringTie	exon	235068296	235068502	1000	-	.	gene_id "MSTRG.17431"; transcript_id "MSTRG.17431.229"; exon_number "6";
chr1	StringTie	exon	235069404	235070336	1000	-	.	gene_id "MSTRG.17431"; transcript_id "MSTRG.17431.229"; exon_number "7";
chr1	StringTie	transcript	235051213	235074135	1000	-	.	gene_id "MSTRG.17431"; transcript_id "MSTRG.17431.23";
chr1	StringTie	exon	235051213	235055531	1000	-	.	gene_id "MSTRG.17431"; transcript_id "MSTRG.17431.23"; exon_number "1";
chr1	StringTie	exon	235057452	235062819	1000	-	.	gene_id "MSTRG.17431"; transcript_id "MSTRG.17431.23"; exon_number "2";
chr1	StringTie	exon	235063507	235065304	1000	-	.	gene_id "MSTRG.17431"; transcript_id "MSTRG.17431.23"; exon_number "3";
chr1	StringTie	exon	235067305	235067466	1000	-	.	gene_id "MSTRG.17431"; transcript_id "MSTRG.17431.23"; exon_number "4";
chr1	StringTie	exon	235067706	235068502	1000	-	.	gene_id "MSTRG.17431"; transcript_id "MSTRG.17431.23"; exon_number "5";
chr1	StringTie	exon	235069404	235070310	1000	-	.	gene_id "MSTRG.17431"; transcript_id "MSTRG.17431.23"; exon_number "6";
chr1	StringTie	exon	235074103	235074135	1000	-	.	gene_id "MSTRG.17431"; transcript_id "MSTRG.17431.23"; exon_number "7";
chr1	StringTie	transcript	235055490	235069836	1000	-	.	gene_id "MSTRG.17431"; transcript_id "MSTRG.17431.230";
chr1	StringTie	exon	235055490	235055510	1000	-	.	gene_id "MSTRG.17431"; transcript_id "MSTRG.17431.230"; exon_number "1";
chr1	StringTie	exon	235063507	235065304	1000	-	.	gene_id "MSTRG.17431"; transcript_id "MSTRG.17431.230"; exon_number "2";
chr1	StringTie	exon	235067706	235068462	1000	-	.	gene_id "MSTRG.17431"; transcript_id "MSTRG.17431.230"; exon_number "3";
chr1	StringTie	exon	235069404	235069836	1000	-	.	gene_id "MSTRG.17431"; transcript_id "MSTRG.17431.230"; exon_number "4";
chr1	StringTie	transcript	235055609	235070348	1000	-	.	gene_id "MSTRG.17431"; transcript_id "MSTRG.17431.231";
chr1	StringTie	exon	235055609	235057089	1000	-	.	gene_id "MSTRG.17431"; transcript_id "MSTRG.17431.231"; exon_number "1";
chr1	StringTie	exon	235060772	235062502	1000	-	.	gene_id "MSTRG.17431"; transcript_id "MSTRG.17431.231"; exon_number "2";
chr1	StringTie	exon	235063507	235070348	1000	-	.	gene_id "MSTRG.17431"; transcript_id "MSTRG.17431.231"; exon_number "3";
chr1	StringTie	transcript	235055658	235070217	1000	-	.	gene_id "MSTRG.17431"; transcript_id "MSTRG.17431.232";
chr1	StringTie	exon	235055658	235060865	1000	-	.	gene_id "MSTRG.17431"; transcript_id "MSTRG.17431.232"; exon_number "1";
chr1	StringTie	exon	235063507	235065304	1000	-	.	gene_id "MSTRG.17431"; transcript_id "MSTRG.17431.232"; exon_number "2";
chr1	StringTie	exon	235067706	235067943	1000	-	.	gene_id "MSTRG.17431"; transcript_id "MSTRG.17431.232"; exon_number "3";
chr1	StringTie	exon	235069404	235070217	1000	-	.	gene_id "MSTRG.17431"; transcript_id "MSTRG.17431.232"; exon_number "4";
chr1	StringTie	transcript	235055926	235070214	1000	-	.	gene_id "MSTRG.17431"; transcript_id "MSTRG.17431.233";
chr1	StringTie	exon	235055926	235067943	1000	-	.	gene_id "MSTRG.17431"; transcript_id "MSTRG.17431.233"; exon_number "1";
chr1	StringTie	exon	235068296	235068462	1000	-	.	gene_id "MSTRG.17431"; transcript_id "MSTRG.17431.233"; exon_number "2";
chr1	StringTie	exon	235068881	235069313	1000	-	.	gene_id "MSTRG.17431"; transcript_id "MSTRG.17431.233"; exon_number "3";
chr1	StringTie	exon	235069404	235070214	1000	-	.	gene_id "MSTRG.17431"; transcript_id "MSTRG.17431.233"; exon_number "4";
chr1	StringTie	transcript	235055926	235069804	1000	-	.	gene_id "MSTRG.17431"; transcript_id "MSTRG.17431.234";
chr1	StringTie	exon	235055926	235057641	1000	-	.	gene_id "MSTRG.17431"; transcript_id "MSTRG.17431.234"; exon_number "1";
chr1	StringTie	exon	235063507	235067466	1000	-	.	gene_id "MSTRG.17431"; transcript_id "MSTRG.17431.234"; exon_number "2";
chr1	StringTie	exon	235067706	235067943	1000	-	.	gene_id "MSTRG.17431"; transcript_id "MSTRG.17431.234"; exon_number "3";
chr1	StringTie	exon	235068296	235068502	1000	-	.	gene_id "MSTRG.17431"; transcript_id "MSTRG.17431.234"; exon_number "4";
chr1	StringTie	exon	235068881	235068973	1000	-	.	gene_id "MSTRG.17431"; transcript_id "MSTRG.17431.234"; exon_number "5";
chr1	StringTie	exon	235069404	235069804	1000	-	.	gene_id "MSTRG.17431"; transcript_id "MSTRG.17431.234"; exon_number "6";
chr1	StringTie	transcript	235055947	235070376	1000	-	.	gene_id "MSTRG.17431"; transcript_id "MSTRG.17431.235";
chr1	StringTie	exon	235055947	235057641	1000	-	.	gene_id "MSTRG.17431"; transcript_id "MSTRG.17431.235"; exon_number "1";
chr1	StringTie	exon	235060772	235060865	1000	-	.	gene_id "MSTRG.17431"; transcript_id "MSTRG.17431.235"; exon_number "2";
chr1	StringTie	exon	235063507	235067943	1000	-	.	gene_id "MSTRG.17431"; transcript_id "MSTRG.17431.235"; exon_number "3";
chr1	StringTie	exon	235068024	235068502	1000	-	.	gene_id "MSTRG.17431"; transcript_id "MSTRG.17431.235"; exon_number "4";
chr1	StringTie	exon	235068881	235068973	1000	-	.	gene_id "MSTRG.17431"; transcript_id "MSTRG.17431.235"; exon_number "5";
chr1	StringTie	exon	235069404	235070376	1000	-	.	gene_id "MSTRG.17431"; transcript_id "MSTRG.17431.235"; exon_number "6";
chr1	StringTie	transcript	235055963	235070517	1000	-	.	gene_id "MSTRG.17431"; transcript_id "MSTRG.17431.236";
chr1	StringTie	exon	235055963	235057641	1000	-	.	gene_id "MSTRG.17431"; transcript_id "MSTRG.17431.236"; exon_number "1";
chr1	StringTie	exon	235063507	235067943	1000	-	.	gene_id "MSTRG.17431"; transcript_id "MSTRG.17431.236"; exon_number "2";
chr1	StringTie	exon	235068024	235068159	1000	-	.	gene_id "MSTRG.17431"; transcript_id "MSTRG.17431.236"; exon_number "3";
chr1	StringTie	exon	235068296	235068502	1000	-	.	gene_id "MSTRG.17431"; transcript_id "MSTRG.17431.236"; exon_number "4";
chr1	StringTie	exon	235068881	235070517	1000	-	.	gene_id "MSTRG.17431"; transcript_id "MSTRG.17431.236"; exon_number "5";
chr1	StringTie	transcript	235056021	235070302	1000	-	.	gene_id "MSTRG.17431"; transcript_id "MSTRG.17431.237";
chr1	StringTie	exon	235056021	235057089	1000	-	.	gene_id "MSTRG.17431"; transcript_id "MSTRG.17431.237"; exon_number "1";
chr1	StringTie	exon	235057452	235057641	1000	-	.	gene_id "MSTRG.17431"; transcript_id "MSTRG.17431.237"; exon_number "2";
chr1	StringTie	exon	235060772	235060865	1000	-	.	gene_id "MSTRG.17431"; transcript_id "MSTRG.17431.237"; exon_number "3";
chr1	StringTie	exon	235063507	235067943	1000	-	.	gene_id "MSTRG.17431"; transcript_id "MSTRG.17431.237"; exon_number "4";
chr1	StringTie	exon	235068024	235068502	1000	-	.	gene_id "MSTRG.17431"; transcript_id "MSTRG.17431.237"; exon_number "5";
chr1	StringTie	exon	235069190	235070302	1000	-	.	gene_id "MSTRG.17431"; transcript_id "MSTRG.17431.237"; exon_number "6";
chr1	StringTie	transcript	235056056	235070376	1000	-	.	gene_id "MSTRG.17431"; transcript_id "MSTRG.17431.238";
chr1	StringTie	exon	235056056	235065304	1000	-	.	gene_id "MSTRG.17431"; transcript_id "MSTRG.17431.238"; exon_number "1";
chr1	StringTie	exon	235067305	235067388	1000	-	.	gene_id "MSTRG.17431"; transcript_id "MSTRG.17431.238"; exon_number "2";
chr1	StringTie	exon	235067706	235067943	1000	-	.	gene_id "MSTRG.17431"; transcript_id "MSTRG.17431.238"; exon_number "3";
chr1	StringTie	exon	235069404	235070376	1000	-	.	gene_id "MSTRG.17431"; transcript_id "MSTRG.17431.238"; exon_number "4";
chr1	StringTie	transcript	235056143	235069816	1000	-	.	gene_id "MSTRG.17431"; transcript_id "MSTRG.17431.239";
chr1	StringTie	exon	235056143	235057089	1000	-	.	gene_id "MSTRG.17431"; transcript_id "MSTRG.17431.239"; exon_number "1";
chr1	StringTie	exon	235057452	235057641	1000	-	.	gene_id "MSTRG.17431"; transcript_id "MSTRG.17431.239"; exon_number "2";
chr1	StringTie	exon	235060772	235062819	1000	-	.	gene_id "MSTRG.17431"; transcript_id "MSTRG.17431.239"; exon_number "3";
chr1	StringTie	exon	235063507	235065616	1000	-	.	gene_id "MSTRG.17431"; transcript_id "MSTRG.17431.239"; exon_number "4";
chr1	StringTie	exon	235067305	235067943	1000	-	.	gene_id "MSTRG.17431"; transcript_id "MSTRG.17431.239"; exon_number "5";
chr1	StringTie	exon	235068296	235068462	1000	-	.	gene_id "MSTRG.17431"; transcript_id "MSTRG.17431.239"; exon_number "6";
chr1	StringTie	exon	235069404	235069816	1000	-	.	gene_id "MSTRG.17431"; transcript_id "MSTRG.17431.239"; exon_number "7";
chr1	StringTie	transcript	235051213	235070827	1000	-	.	gene_id "MSTRG.17431"; transcript_id "MSTRG.17431.24";
chr1	StringTie	exon	235051213	235055531	1000	-	.	gene_id "MSTRG.17431"; transcript_id "MSTRG.17431.24"; exon_number "1";
chr1	StringTie	exon	235056950	235057089	1000	-	.	gene_id "MSTRG.17431"; transcript_id "MSTRG.17431.24"; exon_number "2";
chr1	StringTie	exon	235057452	235057641	1000	-	.	gene_id "MSTRG.17431"; transcript_id "MSTRG.17431.24"; exon_number "3";
chr1	StringTie	exon	235060661	235065304	1000	-	.	gene_id "MSTRG.17431"; transcript_id "MSTRG.17431.24"; exon_number "4";
chr1	StringTie	exon	235067706	235067943	1000	-	.	gene_id "MSTRG.17431"; transcript_id "MSTRG.17431.24"; exon_number "5";
chr1	StringTie	exon	235068024	235068462	1000	-	.	gene_id "MSTRG.17431"; transcript_id "MSTRG.17431.24"; exon_number "6";
chr1	StringTie	exon	235069404	235070827	1000	-	.	gene_id "MSTRG.17431"; transcript_id "MSTRG.17431.24"; exon_number "7";
chr1	StringTie	transcript	235056150	235070363	1000	-	.	gene_id "MSTRG.17431"; transcript_id "MSTRG.17431.240";
chr1	StringTie	exon	235056150	235065304	1000	-	.	gene_id "MSTRG.17431"; transcript_id "MSTRG.17431.240"; exon_number "1";
chr1	StringTie	exon	235067706	235067943	1000	-	.	gene_id "MSTRG.17431"; transcript_id "MSTRG.17431.240"; exon_number "2";
chr1	StringTie	exon	235068296	235068502	1000	-	.	gene_id "MSTRG.17431"; transcript_id "MSTRG.17431.240"; exon_number "3";
chr1	StringTie	exon	235068881	235070363	1000	-	.	gene_id "MSTRG.17431"; transcript_id "MSTRG.17431.240"; exon_number "4";
chr1	StringTie	transcript	235056178	235070412	1000	-	.	gene_id "MSTRG.17431"; transcript_id "MSTRG.17431.241";
chr1	StringTie	exon	235056178	235062819	1000	-	.	gene_id "MSTRG.17431"; transcript_id "MSTRG.17431.241"; exon_number "1";
chr1	StringTie	exon	235063507	235065304	1000	-	.	gene_id "MSTRG.17431"; transcript_id "MSTRG.17431.241"; exon_number "2";
chr1	StringTie	exon	235067706	235067943	1000	-	.	gene_id "MSTRG.17431"; transcript_id "MSTRG.17431.241"; exon_number "3";
chr1	StringTie	exon	235068024	235068502	1000	-	.	gene_id "MSTRG.17431"; transcript_id "MSTRG.17431.241"; exon_number "4";
chr1	StringTie	exon	235068881	235070412	1000	-	.	gene_id "MSTRG.17431"; transcript_id "MSTRG.17431.241"; exon_number "5";
chr1	StringTie	transcript	235057850	235070323	1000	-	.	gene_id "MSTRG.17431"; transcript_id "MSTRG.17431.242";
chr1	StringTie	exon	235057850	235065304	1000	-	.	gene_id "MSTRG.17431"; transcript_id "MSTRG.17431.242"; exon_number "1";
chr1	StringTie	exon	235067706	235067943	1000	-	.	gene_id "MSTRG.17431"; transcript_id "MSTRG.17431.242"; exon_number "2";
chr1	StringTie	exon	235068069	235068159	1000	-	.	gene_id "MSTRG.17431"; transcript_id "MSTRG.17431.242"; exon_number "3";
chr1	StringTie	exon	235068296	235068502	1000	-	.	gene_id "MSTRG.17431"; transcript_id "MSTRG.17431.242"; exon_number "4";
chr1	StringTie	exon	235069404	235070323	1000	-	.	gene_id "MSTRG.17431"; transcript_id "MSTRG.17431.242"; exon_number "5";
chr1	StringTie	transcript	235057850	235070323	1000	-	.	gene_id "MSTRG.17431"; transcript_id "MSTRG.17431.243";
chr1	StringTie	exon	235057850	235062502	1000	-	.	gene_id "MSTRG.17431"; transcript_id "MSTRG.17431.243"; exon_number "1";
chr1	StringTie	exon	235063507	235065304	1000	-	.	gene_id "MSTRG.17431"; transcript_id "MSTRG.17431.243"; exon_number "2";
chr1	StringTie	exon	235065520	235065616	1000	-	.	gene_id "MSTRG.17431"; transcript_id "MSTRG.17431.243"; exon_number "3";
chr1	StringTie	exon	235067305	235067943	1000	-	.	gene_id "MSTRG.17431"; transcript_id "MSTRG.17431.243"; exon_number "4";
chr1	StringTie	exon	235068296	235068462	1000	-	.	gene_id "MSTRG.17431"; transcript_id "MSTRG.17431.243"; exon_number "5";
chr1	StringTie	exon	235069404	235070323	1000	-	.	gene_id "MSTRG.17431"; transcript_id "MSTRG.17431.243"; exon_number "6";
chr1	StringTie	transcript	235058661	235070283	1000	-	.	gene_id "MSTRG.17431"; transcript_id "MSTRG.17431.244";
chr1	StringTie	exon	235058661	235065616	1000	-	.	gene_id "MSTRG.17431"; transcript_id "MSTRG.17431.244"; exon_number "1";
chr1	StringTie	exon	235067305	235067466	1000	-	.	gene_id "MSTRG.17431"; transcript_id "MSTRG.17431.244"; exon_number "2";
chr1	StringTie	exon	235067706	235067943	1000	-	.	gene_id "MSTRG.17431"; transcript_id "MSTRG.17431.244"; exon_number "3";
chr1	StringTie	exon	235068024	235068159	1000	-	.	gene_id "MSTRG.17431"; transcript_id "MSTRG.17431.244"; exon_number "4";
chr1	StringTie	exon	235068296	235068502	1000	-	.	gene_id "MSTRG.17431"; transcript_id "MSTRG.17431.244"; exon_number "5";
chr1	StringTie	exon	235068881	235068973	1000	-	.	gene_id "MSTRG.17431"; transcript_id "MSTRG.17431.244"; exon_number "6";
chr1	StringTie	exon	235069404	235070283	1000	-	.	gene_id "MSTRG.17431"; transcript_id "MSTRG.17431.244"; exon_number "7";
chr1	StringTie	transcript	235058693	235070336	1000	-	.	gene_id "MSTRG.17431"; transcript_id "MSTRG.17431.245";
chr1	StringTie	exon	235058693	235060757	1000	-	.	gene_id "MSTRG.17431"; transcript_id "MSTRG.17431.245"; exon_number "1";
chr1	StringTie	exon	235063507	235067943	1000	-	.	gene_id "MSTRG.17431"; transcript_id "MSTRG.17431.245"; exon_number "2";
chr1	StringTie	exon	235068296	235068502	1000	-	.	gene_id "MSTRG.17431"; transcript_id "MSTRG.17431.245"; exon_number "3";
chr1	StringTie	exon	235069404	235070336	1000	-	.	gene_id "MSTRG.17431"; transcript_id "MSTRG.17431.245"; exon_number "4";
chr1	StringTie	transcript	235058704	235069824	1000	-	.	gene_id "MSTRG.17431"; transcript_id "MSTRG.17431.246";
chr1	StringTie	exon	235058704	235065304	1000	-	.	gene_id "MSTRG.17431"; transcript_id "MSTRG.17431.246"; exon_number "1";
chr1	StringTie	exon	235065520	235065616	1000	-	.	gene_id "MSTRG.17431"; transcript_id "MSTRG.17431.246"; exon_number "2";
chr1	StringTie	exon	235067706	235067943	1000	-	.	gene_id "MSTRG.17431"; transcript_id "MSTRG.17431.246"; exon_number "3";
chr1	StringTie	exon	235068296	235068462	1000	-	.	gene_id "MSTRG.17431"; transcript_id "MSTRG.17431.246"; exon_number "4";
chr1	StringTie	exon	235068881	235068973	1000	-	.	gene_id "MSTRG.17431"; transcript_id "MSTRG.17431.246"; exon_number "5";
chr1	StringTie	exon	235069404	235069824	1000	-	.	gene_id "MSTRG.17431"; transcript_id "MSTRG.17431.246"; exon_number "6";
chr1	StringTie	transcript	235058714	235070198	1000	-	.	gene_id "MSTRG.17431"; transcript_id "MSTRG.17431.247";
chr1	StringTie	exon	235058714	235062819	1000	-	.	gene_id "MSTRG.17431"; transcript_id "MSTRG.17431.247"; exon_number "1";
chr1	StringTie	exon	235063507	235065304	1000	-	.	gene_id "MSTRG.17431"; transcript_id "MSTRG.17431.247"; exon_number "2";
chr1	StringTie	exon	235067706	235067943	1000	-	.	gene_id "MSTRG.17431"; transcript_id "MSTRG.17431.247"; exon_number "3";
chr1	StringTie	exon	235068024	235068205	1000	-	.	gene_id "MSTRG.17431"; transcript_id "MSTRG.17431.247"; exon_number "4";
chr1	StringTie	exon	235068296	235068502	1000	-	.	gene_id "MSTRG.17431"; transcript_id "MSTRG.17431.247"; exon_number "5";
chr1	StringTie	exon	235069404	235070198	1000	-	.	gene_id "MSTRG.17431"; transcript_id "MSTRG.17431.247"; exon_number "6";
chr1	StringTie	transcript	235058741	235069814	1000	-	.	gene_id "MSTRG.17431"; transcript_id "MSTRG.17431.248";
chr1	StringTie	exon	235058741	235062502	1000	-	.	gene_id "MSTRG.17431"; transcript_id "MSTRG.17431.248"; exon_number "1";
chr1	StringTie	exon	235063507	235067943	1000	-	.	gene_id "MSTRG.17431"; transcript_id "MSTRG.17431.248"; exon_number "2";
chr1	StringTie	exon	235068024	235068159	1000	-	.	gene_id "MSTRG.17431"; transcript_id "MSTRG.17431.248"; exon_number "3";
chr1	StringTie	exon	235068296	235068502	1000	-	.	gene_id "MSTRG.17431"; transcript_id "MSTRG.17431.248"; exon_number "4";
chr1	StringTie	exon	235069404	235069814	1000	-	.	gene_id "MSTRG.17431"; transcript_id "MSTRG.17431.248"; exon_number "5";
chr1	StringTie	transcript	235058741	235070461	1000	-	.	gene_id "MSTRG.17431"; transcript_id "MSTRG.17431.249";
chr1	StringTie	exon	235058741	235060757	1000	-	.	gene_id "MSTRG.17431"; transcript_id "MSTRG.17431.249"; exon_number "1";
chr1	StringTie	exon	235063507	235067943	1000	-	.	gene_id "MSTRG.17431"; transcript_id "MSTRG.17431.249"; exon_number "2";
chr1	StringTie	exon	235068024	235068205	1000	-	.	gene_id "MSTRG.17431"; transcript_id "MSTRG.17431.249"; exon_number "3";
chr1	StringTie	exon	235068296	235068502	1000	-	.	gene_id "MSTRG.17431"; transcript_id "MSTRG.17431.249"; exon_number "4";
chr1	StringTie	exon	235068881	235068973	1000	-	.	gene_id "MSTRG.17431"; transcript_id "MSTRG.17431.249"; exon_number "5";
chr1	StringTie	exon	235069404	235070461	1000	-	.	gene_id "MSTRG.17431"; transcript_id "MSTRG.17431.249"; exon_number "6";
chr1	StringTie	transcript	235051213	235070785	1000	-	.	gene_id "MSTRG.17431"; transcript_id "MSTRG.17431.25";
chr1	StringTie	exon	235051213	235055531	1000	-	.	gene_id "MSTRG.17431"; transcript_id "MSTRG.17431.25"; exon_number "1";
chr1	StringTie	exon	235056950	235057089	1000	-	.	gene_id "MSTRG.17431"; transcript_id "MSTRG.17431.25"; exon_number "2";
chr1	StringTie	exon	235057452	235057641	1000	-	.	gene_id "MSTRG.17431"; transcript_id "MSTRG.17431.25"; exon_number "3";
chr1	StringTie	exon	235060661	235060757	1000	-	.	gene_id "MSTRG.17431"; transcript_id "MSTRG.17431.25"; exon_number "4";
chr1	StringTie	exon	235063507	235065304	1000	-	.	gene_id "MSTRG.17431"; transcript_id "MSTRG.17431.25"; exon_number "5";
chr1	StringTie	exon	235065520	235065613	1000	-	.	gene_id "MSTRG.17431"; transcript_id "MSTRG.17431.25"; exon_number "6";
chr1	StringTie	exon	235067706	235068502	1000	-	.	gene_id "MSTRG.17431"; transcript_id "MSTRG.17431.25"; exon_number "7";
chr1	StringTie	exon	235068881	235068973	1000	-	.	gene_id "MSTRG.17431"; transcript_id "MSTRG.17431.25"; exon_number "8";
chr1	StringTie	exon	235069404	235070785	1000	-	.	gene_id "MSTRG.17431"; transcript_id "MSTRG.17431.25"; exon_number "9";
chr1	StringTie	transcript	235058741	235070375	1000	-	.	gene_id "MSTRG.17431"; transcript_id "MSTRG.17431.250";
chr1	StringTie	exon	235058741	235062819	1000	-	.	gene_id "MSTRG.17431"; transcript_id "MSTRG.17431.250"; exon_number "1";
chr1	StringTie	exon	235063507	235065304	1000	-	.	gene_id "MSTRG.17431"; transcript_id "MSTRG.17431.250"; exon_number "2";
chr1	StringTie	exon	235065520	235065613	1000	-	.	gene_id "MSTRG.17431"; transcript_id "MSTRG.17431.250"; exon_number "3";
chr1	StringTie	exon	235067305	235067466	1000	-	.	gene_id "MSTRG.17431"; transcript_id "MSTRG.17431.250"; exon_number "4";
chr1	StringTie	exon	235067706	235067943	1000	-	.	gene_id "MSTRG.17431"; transcript_id "MSTRG.17431.250"; exon_number "5";
chr1	StringTie	exon	235068296	235068502	1000	-	.	gene_id "MSTRG.17431"; transcript_id "MSTRG.17431.250"; exon_number "6";
chr1	StringTie	exon	235069404	235070375	1000	-	.	gene_id "MSTRG.17431"; transcript_id "MSTRG.17431.250"; exon_number "7";
chr1	StringTie	transcript	235058745	235070429	1000	-	.	gene_id "MSTRG.17431"; transcript_id "MSTRG.17431.251";
chr1	StringTie	exon	235058745	235062819	1000	-	.	gene_id "MSTRG.17431"; transcript_id "MSTRG.17431.251"; exon_number "1";
chr1	StringTie	exon	235063507	235065304	1000	-	.	gene_id "MSTRG.17431"; transcript_id "MSTRG.17431.251"; exon_number "2";
chr1	StringTie	exon	235065520	235065613	1000	-	.	gene_id "MSTRG.17431"; transcript_id "MSTRG.17431.251"; exon_number "3";
chr1	StringTie	exon	235067706	235067943	1000	-	.	gene_id "MSTRG.17431"; transcript_id "MSTRG.17431.251"; exon_number "4";
chr1	StringTie	exon	235068296	235068462	1000	-	.	gene_id "MSTRG.17431"; transcript_id "MSTRG.17431.251"; exon_number "5";
chr1	StringTie	exon	235069404	235070429	1000	-	.	gene_id "MSTRG.17431"; transcript_id "MSTRG.17431.251"; exon_number "6";
chr1	StringTie	transcript	235058813	235070350	1000	-	.	gene_id "MSTRG.17431"; transcript_id "MSTRG.17431.252";
chr1	StringTie	exon	235058813	235060757	1000	-	.	gene_id "MSTRG.17431"; transcript_id "MSTRG.17431.252"; exon_number "1";
chr1	StringTie	exon	235063507	235067943	1000	-	.	gene_id "MSTRG.17431"; transcript_id "MSTRG.17431.252"; exon_number "2";
chr1	StringTie	exon	235068024	235068159	1000	-	.	gene_id "MSTRG.17431"; transcript_id "MSTRG.17431.252"; exon_number "3";
chr1	StringTie	exon	235068296	235068502	1000	-	.	gene_id "MSTRG.17431"; transcript_id "MSTRG.17431.252"; exon_number "4";
chr1	StringTie	exon	235069404	235070350	1000	-	.	gene_id "MSTRG.17431"; transcript_id "MSTRG.17431.252"; exon_number "5";
chr1	StringTie	transcript	235058813	235070350	1000	-	.	gene_id "MSTRG.17431"; transcript_id "MSTRG.17431.253";
chr1	StringTie	exon	235058813	235062819	1000	-	.	gene_id "MSTRG.17431"; transcript_id "MSTRG.17431.253"; exon_number "1";
chr1	StringTie	exon	235063507	235065304	1000	-	.	gene_id "MSTRG.17431"; transcript_id "MSTRG.17431.253"; exon_number "2";
chr1	StringTie	exon	235065520	235065616	1000	-	.	gene_id "MSTRG.17431"; transcript_id "MSTRG.17431.253"; exon_number "3";
chr1	StringTie	exon	235067305	235067466	1000	-	.	gene_id "MSTRG.17431"; transcript_id "MSTRG.17431.253"; exon_number "4";
chr1	StringTie	exon	235067706	235067943	1000	-	.	gene_id "MSTRG.17431"; transcript_id "MSTRG.17431.253"; exon_number "5";
chr1	StringTie	exon	235068296	235068462	1000	-	.	gene_id "MSTRG.17431"; transcript_id "MSTRG.17431.253"; exon_number "6";
chr1	StringTie	exon	235069404	235070350	1000	-	.	gene_id "MSTRG.17431"; transcript_id "MSTRG.17431.253"; exon_number "7";
chr1	StringTie	transcript	235058816	235070214	1000	-	.	gene_id "MSTRG.17431"; transcript_id "MSTRG.17431.254";
chr1	StringTie	exon	235058816	235060757	1000	-	.	gene_id "MSTRG.17431"; transcript_id "MSTRG.17431.254"; exon_number "1";
chr1	StringTie	exon	235063507	235065304	1000	-	.	gene_id "MSTRG.17431"; transcript_id "MSTRG.17431.254"; exon_number "2";
chr1	StringTie	exon	235067706	235067943	1000	-	.	gene_id "MSTRG.17431"; transcript_id "MSTRG.17431.254"; exon_number "3";
chr1	StringTie	exon	235068296	235068502	1000	-	.	gene_id "MSTRG.17431"; transcript_id "MSTRG.17431.254"; exon_number "4";
chr1	StringTie	exon	235069404	235070214	1000	-	.	gene_id "MSTRG.17431"; transcript_id "MSTRG.17431.254"; exon_number "5";
chr1	StringTie	transcript	235058820	235070385	1000	-	.	gene_id "MSTRG.17431"; transcript_id "MSTRG.17431.255";
chr1	StringTie	exon	235058820	235060757	1000	-	.	gene_id "MSTRG.17431"; transcript_id "MSTRG.17431.255"; exon_number "1";
chr1	StringTie	exon	235062587	235068502	1000	-	.	gene_id "MSTRG.17431"; transcript_id "MSTRG.17431.255"; exon_number "2";
chr1	StringTie	exon	235069404	235070385	1000	-	.	gene_id "MSTRG.17431"; transcript_id "MSTRG.17431.255"; exon_number "3";
chr1	StringTie	transcript	235058820	235070385	1000	-	.	gene_id "MSTRG.17431"; transcript_id "MSTRG.17431.256";
chr1	StringTie	exon	235058820	235065304	1000	-	.	gene_id "MSTRG.17431"; transcript_id "MSTRG.17431.256"; exon_number "1";
chr1	StringTie	exon	235065520	235065613	1000	-	.	gene_id "MSTRG.17431"; transcript_id "MSTRG.17431.256"; exon_number "2";
chr1	StringTie	exon	235067706	235067943	1000	-	.	gene_id "MSTRG.17431"; transcript_id "MSTRG.17431.256"; exon_number "3";
chr1	StringTie	exon	235068024	235068159	1000	-	.	gene_id "MSTRG.17431"; transcript_id "MSTRG.17431.256"; exon_number "4";
chr1	StringTie	exon	235068296	235068462	1000	-	.	gene_id "MSTRG.17431"; transcript_id "MSTRG.17431.256"; exon_number "5";
chr1	StringTie	exon	235069404	235070385	1000	-	.	gene_id "MSTRG.17431"; transcript_id "MSTRG.17431.256"; exon_number "6";
chr1	StringTie	transcript	235058820	235070385	1000	-	.	gene_id "MSTRG.17431"; transcript_id "MSTRG.17431.257";
chr1	StringTie	exon	235058820	235062502	1000	-	.	gene_id "MSTRG.17431"; transcript_id "MSTRG.17431.257"; exon_number "1";
chr1	StringTie	exon	235063507	235065613	1000	-	.	gene_id "MSTRG.17431"; transcript_id "MSTRG.17431.257"; exon_number "2";
chr1	StringTie	exon	235067305	235067466	1000	-	.	gene_id "MSTRG.17431"; transcript_id "MSTRG.17431.257"; exon_number "3";
chr1	StringTie	exon	235067706	235067943	1000	-	.	gene_id "MSTRG.17431"; transcript_id "MSTRG.17431.257"; exon_number "4";
chr1	StringTie	exon	235068024	235068159	1000	-	.	gene_id "MSTRG.17431"; transcript_id "MSTRG.17431.257"; exon_number "5";
chr1	StringTie	exon	235068296	235068462	1000	-	.	gene_id "MSTRG.17431"; transcript_id "MSTRG.17431.257"; exon_number "6";
chr1	StringTie	exon	235069404	235070385	1000	-	.	gene_id "MSTRG.17431"; transcript_id "MSTRG.17431.257"; exon_number "7";
chr1	StringTie	transcript	235058981	235069822	1000	-	.	gene_id "MSTRG.17431"; transcript_id "MSTRG.17431.258";
chr1	StringTie	exon	235058981	235065304	1000	-	.	gene_id "MSTRG.17431"; transcript_id "MSTRG.17431.258"; exon_number "1";
chr1	StringTie	exon	235067706	235068205	1000	-	.	gene_id "MSTRG.17431"; transcript_id "MSTRG.17431.258"; exon_number "2";
chr1	StringTie	exon	235068296	235068502	1000	-	.	gene_id "MSTRG.17431"; transcript_id "MSTRG.17431.258"; exon_number "3";
chr1	StringTie	exon	235069190	235069822	1000	-	.	gene_id "MSTRG.17431"; transcript_id "MSTRG.17431.258"; exon_number "4";
chr1	StringTie	transcript	235058989	235069832	1000	-	.	gene_id "MSTRG.17431"; transcript_id "MSTRG.17431.259";
chr1	StringTie	exon	235058989	235062819	1000	-	.	gene_id "MSTRG.17431"; transcript_id "MSTRG.17431.259"; exon_number "1";
chr1	StringTie	exon	235063507	235065616	1000	-	.	gene_id "MSTRG.17431"; transcript_id "MSTRG.17431.259"; exon_number "2";
chr1	StringTie	exon	235067706	235067943	1000	-	.	gene_id "MSTRG.17431"; transcript_id "MSTRG.17431.259"; exon_number "3";
chr1	StringTie	exon	235068296	235068462	1000	-	.	gene_id "MSTRG.17431"; transcript_id "MSTRG.17431.259"; exon_number "4";
chr1	StringTie	exon	235068881	235068973	1000	-	.	gene_id "MSTRG.17431"; transcript_id "MSTRG.17431.259"; exon_number "5";
chr1	StringTie	exon	235069404	235069832	1000	-	.	gene_id "MSTRG.17431"; transcript_id "MSTRG.17431.259"; exon_number "6";
chr1	StringTie	transcript	235051214	235070336	1000	-	.	gene_id "MSTRG.17431"; transcript_id "MSTRG.17431.26";
chr1	StringTie	exon	235051214	235055531	1000	-	.	gene_id "MSTRG.17431"; transcript_id "MSTRG.17431.26"; exon_number "1";
chr1	StringTie	exon	235056950	235057089	1000	-	.	gene_id "MSTRG.17431"; transcript_id "MSTRG.17431.26"; exon_number "2";
chr1	StringTie	exon	235057452	235057641	1000	-	.	gene_id "MSTRG.17431"; transcript_id "MSTRG.17431.26"; exon_number "3";
chr1	StringTie	exon	235063507	235065613	1000	-	.	gene_id "MSTRG.17431"; transcript_id "MSTRG.17431.26"; exon_number "4";
chr1	StringTie	exon	235067305	235067466	1000	-	.	gene_id "MSTRG.17431"; transcript_id "MSTRG.17431.26"; exon_number "5";
chr1	StringTie	exon	235067706	235067943	1000	-	.	gene_id "MSTRG.17431"; transcript_id "MSTRG.17431.26"; exon_number "6";
chr1	StringTie	exon	235068296	235068502	1000	-	.	gene_id "MSTRG.17431"; transcript_id "MSTRG.17431.26"; exon_number "7";
chr1	StringTie	exon	235069404	235070336	1000	-	.	gene_id "MSTRG.17431"; transcript_id "MSTRG.17431.26"; exon_number "8";
chr1	StringTie	transcript	235059050	235070334	1000	-	.	gene_id "MSTRG.17431"; transcript_id "MSTRG.17431.260";
chr1	StringTie	exon	235059050	235062819	1000	-	.	gene_id "MSTRG.17431"; transcript_id "MSTRG.17431.260"; exon_number "1";
chr1	StringTie	exon	235063507	235067943	1000	-	.	gene_id "MSTRG.17431"; transcript_id "MSTRG.17431.260"; exon_number "2";
chr1	StringTie	exon	235068296	235068502	1000	-	.	gene_id "MSTRG.17431"; transcript_id "MSTRG.17431.260"; exon_number "3";
chr1	StringTie	exon	235068881	235068973	1000	-	.	gene_id "MSTRG.17431"; transcript_id "MSTRG.17431.260"; exon_number "4";
chr1	StringTie	exon	235069404	235070334	1000	-	.	gene_id "MSTRG.17431"; transcript_id "MSTRG.17431.260"; exon_number "5";
chr1	StringTie	transcript	235059069	235070211	1000	-	.	gene_id "MSTRG.17431"; transcript_id "MSTRG.17431.261";
chr1	StringTie	exon	235059069	235062819	1000	-	.	gene_id "MSTRG.17431"; transcript_id "MSTRG.17431.261"; exon_number "1";
chr1	StringTie	exon	235063507	235067466	1000	-	.	gene_id "MSTRG.17431"; transcript_id "MSTRG.17431.261"; exon_number "2";
chr1	StringTie	exon	235067706	235067943	1000	-	.	gene_id "MSTRG.17431"; transcript_id "MSTRG.17431.261"; exon_number "3";
chr1	StringTie	exon	235068024	235068159	1000	-	.	gene_id "MSTRG.17431"; transcript_id "MSTRG.17431.261"; exon_number "4";
chr1	StringTie	exon	235068296	235068502	1000	-	.	gene_id "MSTRG.17431"; transcript_id "MSTRG.17431.261"; exon_number "5";
chr1	StringTie	exon	235069404	235070211	1000	-	.	gene_id "MSTRG.17431"; transcript_id "MSTRG.17431.261"; exon_number "6";
chr1	StringTie	transcript	235059158	235070360	1000	-	.	gene_id "MSTRG.17431"; transcript_id "MSTRG.17431.262";
chr1	StringTie	exon	235059158	235062819	1000	-	.	gene_id "MSTRG.17431"; transcript_id "MSTRG.17431.262"; exon_number "1";
chr1	StringTie	exon	235063507	235065616	1000	-	.	gene_id "MSTRG.17431"; transcript_id "MSTRG.17431.262"; exon_number "2";
chr1	StringTie	exon	235067706	235067943	1000	-	.	gene_id "MSTRG.17431"; transcript_id "MSTRG.17431.262"; exon_number "3";
chr1	StringTie	exon	235068024	235068502	1000	-	.	gene_id "MSTRG.17431"; transcript_id "MSTRG.17431.262"; exon_number "4";
chr1	StringTie	exon	235069404	235070360	1000	-	.	gene_id "MSTRG.17431"; transcript_id "MSTRG.17431.262"; exon_number "5";
chr1	StringTie	transcript	235060479	235069779	1000	-	.	gene_id "MSTRG.17431"; transcript_id "MSTRG.17431.263";
chr1	StringTie	exon	235060479	235060757	1000	-	.	gene_id "MSTRG.17431"; transcript_id "MSTRG.17431.263"; exon_number "1";
chr1	StringTie	exon	235063507	235065304	1000	-	.	gene_id "MSTRG.17431"; transcript_id "MSTRG.17431.263"; exon_number "2";
chr1	StringTie	exon	235065520	235068502	1000	-	.	gene_id "MSTRG.17431"; transcript_id "MSTRG.17431.263"; exon_number "3";
chr1	StringTie	exon	235069404	235069779	1000	-	.	gene_id "MSTRG.17431"; transcript_id "MSTRG.17431.263"; exon_number "4";
chr1	StringTie	transcript	235060730	235074220	1000	-	.	gene_id "MSTRG.17431"; transcript_id "MSTRG.17431.264";
chr1	StringTie	exon	235060730	235060757	1000	-	.	gene_id "MSTRG.17431"; transcript_id "MSTRG.17431.264"; exon_number "1";
chr1	StringTie	exon	235065520	235065616	1000	-	.	gene_id "MSTRG.17431"; transcript_id "MSTRG.17431.264"; exon_number "2";
chr1	StringTie	exon	235067305	235070310	1000	-	.	gene_id "MSTRG.17431"; transcript_id "MSTRG.17431.264"; exon_number "3";
chr1	StringTie	exon	235074103	235074220	1000	-	.	gene_id "MSTRG.17431"; transcript_id "MSTRG.17431.264"; exon_number "4";
chr1	StringTie	transcript	235064378	235077006	1000	-	.	gene_id "MSTRG.17431"; transcript_id "MSTRG.17431.265";
chr1	StringTie	exon	235064378	235065616	1000	-	.	gene_id "MSTRG.17431"; transcript_id "MSTRG.17431.265"; exon_number "1";
chr1	StringTie	exon	235067305	235067466	1000	-	.	gene_id "MSTRG.17431"; transcript_id "MSTRG.17431.265"; exon_number "2";
chr1	StringTie	exon	235067706	235067943	1000	-	.	gene_id "MSTRG.17431"; transcript_id "MSTRG.17431.265"; exon_number "3";
chr1	StringTie	exon	235068024	235068502	1000	-	.	gene_id "MSTRG.17431"; transcript_id "MSTRG.17431.265"; exon_number "4";
chr1	StringTie	exon	235069404	235070310	1000	-	.	gene_id "MSTRG.17431"; transcript_id "MSTRG.17431.265"; exon_number "5";
chr1	StringTie	exon	235076848	235077006	1000	-	.	gene_id "MSTRG.17431"; transcript_id "MSTRG.17431.265"; exon_number "6";
chr1	StringTie	transcript	235064378	235070363	1000	-	.	gene_id "MSTRG.17431"; transcript_id "MSTRG.17431.266";
chr1	StringTie	exon	235064378	235065613	1000	-	.	gene_id "MSTRG.17431"; transcript_id "MSTRG.17431.266"; exon_number "1";
chr1	StringTie	exon	235067706	235067943	1000	-	.	gene_id "MSTRG.17431"; transcript_id "MSTRG.17431.266"; exon_number "2";
chr1	StringTie	exon	235068024	235068159	1000	-	.	gene_id "MSTRG.17431"; transcript_id "MSTRG.17431.266"; exon_number "3";
chr1	StringTie	exon	235068296	235068462	1000	-	.	gene_id "MSTRG.17431"; transcript_id "MSTRG.17431.266"; exon_number "4";
chr1	StringTie	exon	235069404	235070363	1000	-	.	gene_id "MSTRG.17431"; transcript_id "MSTRG.17431.266"; exon_number "5";
chr1	StringTie	transcript	235065380	235070248	1000	-	.	gene_id "MSTRG.17431"; transcript_id "MSTRG.17431.267";
chr1	StringTie	exon	235065380	235067943	1000	-	.	gene_id "MSTRG.17431"; transcript_id "MSTRG.17431.267"; exon_number "1";
chr1	StringTie	exon	235068024	235068973	1000	-	.	gene_id "MSTRG.17431"; transcript_id "MSTRG.17431.267"; exon_number "2";
chr1	StringTie	exon	235069404	235070248	1000	-	.	gene_id "MSTRG.17431"; transcript_id "MSTRG.17431.267"; exon_number "3";
chr1	StringTie	transcript	235065420	235073253	1000	-	.	gene_id "MSTRG.17431"; transcript_id "MSTRG.17431.268";
chr1	StringTie	exon	235065420	235065616	1000	-	.	gene_id "MSTRG.17431"; transcript_id "MSTRG.17431.268"; exon_number "1";
chr1	StringTie	exon	235067305	235067943	1000	-	.	gene_id "MSTRG.17431"; transcript_id "MSTRG.17431.268"; exon_number "2";
chr1	StringTie	exon	235068024	235068502	1000	-	.	gene_id "MSTRG.17431"; transcript_id "MSTRG.17431.268"; exon_number "3";
chr1	StringTie	exon	235069404	235070310	1000	-	.	gene_id "MSTRG.17431"; transcript_id "MSTRG.17431.268"; exon_number "4";
chr1	StringTie	exon	235073232	235073253	1000	-	.	gene_id "MSTRG.17431"; transcript_id "MSTRG.17431.268"; exon_number "5";
chr1	StringTie	transcript	235065420	235070363	1000	-	.	gene_id "MSTRG.17431"; transcript_id "MSTRG.17431.269";
chr1	StringTie	exon	235065420	235067943	1000	-	.	gene_id "MSTRG.17431"; transcript_id "MSTRG.17431.269"; exon_number "1";
chr1	StringTie	exon	235068024	235068205	1000	-	.	gene_id "MSTRG.17431"; transcript_id "MSTRG.17431.269"; exon_number "2";
chr1	StringTie	exon	235068296	235068502	1000	-	.	gene_id "MSTRG.17431"; transcript_id "MSTRG.17431.269"; exon_number "3";
chr1	StringTie	exon	235068881	235069313	1000	-	.	gene_id "MSTRG.17431"; transcript_id "MSTRG.17431.269"; exon_number "4";
chr1	StringTie	exon	235069404	235070363	1000	-	.	gene_id "MSTRG.17431"; transcript_id "MSTRG.17431.269"; exon_number "5";
chr1	StringTie	transcript	235051214	235077082	1000	-	.	gene_id "MSTRG.17431"; transcript_id "MSTRG.17431.27";
chr1	StringTie	exon	235051214	235055531	1000	-	.	gene_id "MSTRG.17431"; transcript_id "MSTRG.17431.27"; exon_number "1";
chr1	StringTie	exon	235056950	235057089	1000	-	.	gene_id "MSTRG.17431"; transcript_id "MSTRG.17431.27"; exon_number "2";
chr1	StringTie	exon	235057452	235057641	1000	-	.	gene_id "MSTRG.17431"; transcript_id "MSTRG.17431.27"; exon_number "3";
chr1	StringTie	exon	235060661	235065304	1000	-	.	gene_id "MSTRG.17431"; transcript_id "MSTRG.17431.27"; exon_number "4";
chr1	StringTie	exon	235067706	235067943	1000	-	.	gene_id "MSTRG.17431"; transcript_id "MSTRG.17431.27"; exon_number "5";
chr1	StringTie	exon	235068296	235068502	1000	-	.	gene_id "MSTRG.17431"; transcript_id "MSTRG.17431.27"; exon_number "6";
chr1	StringTie	exon	235069404	235070591	1000	-	.	gene_id "MSTRG.17431"; transcript_id "MSTRG.17431.27"; exon_number "7";
chr1	StringTie	exon	235073232	235076659	1000	-	.	gene_id "MSTRG.17431"; transcript_id "MSTRG.17431.27"; exon_number "8";
chr1	StringTie	exon	235076848	235077082	1000	-	.	gene_id "MSTRG.17431"; transcript_id "MSTRG.17431.27"; exon_number "9";
chr1	StringTie	transcript	235065420	235070376	1000	-	.	gene_id "MSTRG.17431"; transcript_id "MSTRG.17431.270";
chr1	StringTie	exon	235065420	235065613	1000	-	.	gene_id "MSTRG.17431"; transcript_id "MSTRG.17431.270"; exon_number "1";
chr1	StringTie	exon	235067305	235067943	1000	-	.	gene_id "MSTRG.17431"; transcript_id "MSTRG.17431.270"; exon_number "2";
chr1	StringTie	exon	235068024	235068159	1000	-	.	gene_id "MSTRG.17431"; transcript_id "MSTRG.17431.270"; exon_number "3";
chr1	StringTie	exon	235068296	235068502	1000	-	.	gene_id "MSTRG.17431"; transcript_id "MSTRG.17431.270"; exon_number "4";
chr1	StringTie	exon	235068881	235068973	1000	-	.	gene_id "MSTRG.17431"; transcript_id "MSTRG.17431.270"; exon_number "5";
chr1	StringTie	exon	235069404	235070376	1000	-	.	gene_id "MSTRG.17431"; transcript_id "MSTRG.17431.270"; exon_number "6";
chr1	StringTie	transcript	235065420	235070205	1000	-	.	gene_id "MSTRG.17431"; transcript_id "MSTRG.17431.271";
chr1	StringTie	exon	235065420	235065613	1000	-	.	gene_id "MSTRG.17431"; transcript_id "MSTRG.17431.271"; exon_number "1";
chr1	StringTie	exon	235067706	235067943	1000	-	.	gene_id "MSTRG.17431"; transcript_id "MSTRG.17431.271"; exon_number "2";
chr1	StringTie	exon	235068024	235068159	1000	-	.	gene_id "MSTRG.17431"; transcript_id "MSTRG.17431.271"; exon_number "3";
chr1	StringTie	exon	235068296	235068502	1000	-	.	gene_id "MSTRG.17431"; transcript_id "MSTRG.17431.271"; exon_number "4";
chr1	StringTie	exon	235068881	235068973	1000	-	.	gene_id "MSTRG.17431"; transcript_id "MSTRG.17431.271"; exon_number "5";
chr1	StringTie	exon	235069404	235070205	1000	-	.	gene_id "MSTRG.17431"; transcript_id "MSTRG.17431.271"; exon_number "6";
chr1	StringTie	transcript	235065441	235069791	1000	-	.	gene_id "MSTRG.17431"; transcript_id "MSTRG.17431.272";
chr1	StringTie	exon	235065441	235065613	1000	-	.	gene_id "MSTRG.17431"; transcript_id "MSTRG.17431.272"; exon_number "1";
chr1	StringTie	exon	235067706	235067943	1000	-	.	gene_id "MSTRG.17431"; transcript_id "MSTRG.17431.272"; exon_number "2";
chr1	StringTie	exon	235068024	235068502	1000	-	.	gene_id "MSTRG.17431"; transcript_id "MSTRG.17431.272"; exon_number "3";
chr1	StringTie	exon	235069190	235069313	1000	-	.	gene_id "MSTRG.17431"; transcript_id "MSTRG.17431.272"; exon_number "4";
chr1	StringTie	exon	235069404	235069791	1000	-	.	gene_id "MSTRG.17431"; transcript_id "MSTRG.17431.272"; exon_number "5";
chr1	StringTie	transcript	235065441	235069856	1000	-	.	gene_id "MSTRG.17431"; transcript_id "MSTRG.17431.273";
chr1	StringTie	exon	235065441	235065613	1000	-	.	gene_id "MSTRG.17431"; transcript_id "MSTRG.17431.273"; exon_number "1";
chr1	StringTie	exon	235067706	235067943	1000	-	.	gene_id "MSTRG.17431"; transcript_id "MSTRG.17431.273"; exon_number "2";
chr1	StringTie	exon	235068024	235068205	1000	-	.	gene_id "MSTRG.17431"; transcript_id "MSTRG.17431.273"; exon_number "3";
chr1	StringTie	exon	235068296	235068502	1000	-	.	gene_id "MSTRG.17431"; transcript_id "MSTRG.17431.273"; exon_number "4";
chr1	StringTie	exon	235069404	235069856	1000	-	.	gene_id "MSTRG.17431"; transcript_id "MSTRG.17431.273"; exon_number "5";
chr1	StringTie	transcript	235065441	235069791	1000	-	.	gene_id "MSTRG.17431"; transcript_id "MSTRG.17431.274";
chr1	StringTie	exon	235065441	235067943	1000	-	.	gene_id "MSTRG.17431"; transcript_id "MSTRG.17431.274"; exon_number "1";
chr1	StringTie	exon	235068024	235068159	1000	-	.	gene_id "MSTRG.17431"; transcript_id "MSTRG.17431.274"; exon_number "2";
chr1	StringTie	exon	235068296	235068502	1000	-	.	gene_id "MSTRG.17431"; transcript_id "MSTRG.17431.274"; exon_number "3";
chr1	StringTie	exon	235069190	235069313	1000	-	.	gene_id "MSTRG.17431"; transcript_id "MSTRG.17431.274"; exon_number "4";
chr1	StringTie	exon	235069404	235069791	1000	-	.	gene_id "MSTRG.17431"; transcript_id "MSTRG.17431.274"; exon_number "5";
chr1	StringTie	transcript	235065441	235069791	1000	-	.	gene_id "MSTRG.17431"; transcript_id "MSTRG.17431.275";
chr1	StringTie	exon	235065441	235065616	1000	-	.	gene_id "MSTRG.17431"; transcript_id "MSTRG.17431.275"; exon_number "1";
chr1	StringTie	exon	235067305	235067466	1000	-	.	gene_id "MSTRG.17431"; transcript_id "MSTRG.17431.275"; exon_number "2";
chr1	StringTie	exon	235067706	235067943	1000	-	.	gene_id "MSTRG.17431"; transcript_id "MSTRG.17431.275"; exon_number "3";
chr1	StringTie	exon	235068024	235068159	1000	-	.	gene_id "MSTRG.17431"; transcript_id "MSTRG.17431.275"; exon_number "4";
chr1	StringTie	exon	235068296	235068502	1000	-	.	gene_id "MSTRG.17431"; transcript_id "MSTRG.17431.275"; exon_number "5";
chr1	StringTie	exon	235069190	235069313	1000	-	.	gene_id "MSTRG.17431"; transcript_id "MSTRG.17431.275"; exon_number "6";
chr1	StringTie	exon	235069404	235069791	1000	-	.	gene_id "MSTRG.17431"; transcript_id "MSTRG.17431.275"; exon_number "7";
chr1	StringTie	transcript	235065455	235070411	1000	-	.	gene_id "MSTRG.17431"; transcript_id "MSTRG.17431.276";
chr1	StringTie	exon	235065455	235065613	1000	-	.	gene_id "MSTRG.17431"; transcript_id "MSTRG.17431.276"; exon_number "1";
chr1	StringTie	exon	235067706	235067943	1000	-	.	gene_id "MSTRG.17431"; transcript_id "MSTRG.17431.276"; exon_number "2";
chr1	StringTie	exon	235068024	235068502	1000	-	.	gene_id "MSTRG.17431"; transcript_id "MSTRG.17431.276"; exon_number "3";
chr1	StringTie	exon	235069404	235070411	1000	-	.	gene_id "MSTRG.17431"; transcript_id "MSTRG.17431.276"; exon_number "4";
chr1	StringTie	transcript	235065463	235070376	1000	-	.	gene_id "MSTRG.17431"; transcript_id "MSTRG.17431.277";
chr1	StringTie	exon	235065463	235065616	1000	-	.	gene_id "MSTRG.17431"; transcript_id "MSTRG.17431.277"; exon_number "1";
chr1	StringTie	exon	235067305	235067466	1000	-	.	gene_id "MSTRG.17431"; transcript_id "MSTRG.17431.277"; exon_number "2";
chr1	StringTie	exon	235067706	235067943	1000	-	.	gene_id "MSTRG.17431"; transcript_id "MSTRG.17431.277"; exon_number "3";
chr1	StringTie	exon	235069404	235070376	1000	-	.	gene_id "MSTRG.17431"; transcript_id "MSTRG.17431.277"; exon_number "4";
chr1	StringTie	transcript	235065463	235070376	1000	-	.	gene_id "MSTRG.17431"; transcript_id "MSTRG.17431.278";
chr1	StringTie	exon	235065463	235065613	1000	-	.	gene_id "MSTRG.17431"; transcript_id "MSTRG.17431.278"; exon_number "1";
chr1	StringTie	exon	235067706	235067943	1000	-	.	gene_id "MSTRG.17431"; transcript_id "MSTRG.17431.278"; exon_number "2";
chr1	StringTie	exon	235068024	235068159	1000	-	.	gene_id "MSTRG.17431"; transcript_id "MSTRG.17431.278"; exon_number "3";
chr1	StringTie	exon	235068296	235068462	1000	-	.	gene_id "MSTRG.17431"; transcript_id "MSTRG.17431.278"; exon_number "4";
chr1	StringTie	exon	235068881	235068973	1000	-	.	gene_id "MSTRG.17431"; transcript_id "MSTRG.17431.278"; exon_number "5";
chr1	StringTie	exon	235069404	235070376	1000	-	.	gene_id "MSTRG.17431"; transcript_id "MSTRG.17431.278"; exon_number "6";
chr1	StringTie	transcript	235051214	235070360	1000	-	.	gene_id "MSTRG.17431"; transcript_id "MSTRG.17431.28";
chr1	StringTie	exon	235051214	235055531	1000	-	.	gene_id "MSTRG.17431"; transcript_id "MSTRG.17431.28"; exon_number "1";
chr1	StringTie	exon	235057452	235057641	1000	-	.	gene_id "MSTRG.17431"; transcript_id "MSTRG.17431.28"; exon_number "2";
chr1	StringTie	exon	235065520	235067943	1000	-	.	gene_id "MSTRG.17431"; transcript_id "MSTRG.17431.28"; exon_number "3";
chr1	StringTie	exon	235068296	235068502	1000	-	.	gene_id "MSTRG.17431"; transcript_id "MSTRG.17431.28"; exon_number "4";
chr1	StringTie	exon	235069404	235070360	1000	-	.	gene_id "MSTRG.17431"; transcript_id "MSTRG.17431.28"; exon_number "5";
chr1	StringTie	transcript	235065491	235070375	1000	-	.	gene_id "MSTRG.17431"; transcript_id "MSTRG.17431.280";
chr1	StringTie	exon	235065491	235067388	1000	-	.	gene_id "MSTRG.17431"; transcript_id "MSTRG.17431.280"; exon_number "1";
chr1	StringTie	exon	235067706	235067943	1000	-	.	gene_id "MSTRG.17431"; transcript_id "MSTRG.17431.280"; exon_number "2";
chr1	StringTie	exon	235068296	235068502	1000	-	.	gene_id "MSTRG.17431"; transcript_id "MSTRG.17431.280"; exon_number "3";
chr1	StringTie	exon	235069404	235070375	1000	-	.	gene_id "MSTRG.17431"; transcript_id "MSTRG.17431.280"; exon_number "4";
chr1	StringTie	transcript	235065495	235068911	1000	-	.	gene_id "MSTRG.17431"; transcript_id "MSTRG.17431.281";
chr1	StringTie	exon	235065495	235065613	1000	-	.	gene_id "MSTRG.17431"; transcript_id "MSTRG.17431.281"; exon_number "1";
chr1	StringTie	exon	235067706	235067943	1000	-	.	gene_id "MSTRG.17431"; transcript_id "MSTRG.17431.281"; exon_number "2";
chr1	StringTie	exon	235068296	235068502	1000	-	.	gene_id "MSTRG.17431"; transcript_id "MSTRG.17431.281"; exon_number "3";
chr1	StringTie	exon	235068881	235068911	1000	-	.	gene_id "MSTRG.17431"; transcript_id "MSTRG.17431.281"; exon_number "4";
chr1	StringTie	transcript	235051214	235070732	1000	-	.	gene_id "MSTRG.17431"; transcript_id "MSTRG.17431.29";
chr1	StringTie	exon	235051214	235055531	1000	-	.	gene_id "MSTRG.17431"; transcript_id "MSTRG.17431.29"; exon_number "1";
chr1	StringTie	exon	235056950	235057089	1000	-	.	gene_id "MSTRG.17431"; transcript_id "MSTRG.17431.29"; exon_number "2";
chr1	StringTie	exon	235057456	235065304	1000	-	.	gene_id "MSTRG.17431"; transcript_id "MSTRG.17431.29"; exon_number "3";
chr1	StringTie	exon	235065520	235067943	1000	-	.	gene_id "MSTRG.17431"; transcript_id "MSTRG.17431.29"; exon_number "4";
chr1	StringTie	exon	235068296	235068462	1000	-	.	gene_id "MSTRG.17431"; transcript_id "MSTRG.17431.29"; exon_number "5";
chr1	StringTie	exon	235069404	235070732	1000	-	.	gene_id "MSTRG.17431"; transcript_id "MSTRG.17431.29"; exon_number "6";
chr1	StringTie	transcript	235051007	235086509	1000	-	.	gene_id "MSTRG.17431"; transcript_id "MSTRG.17431.3";
chr1	StringTie	exon	235051007	235055531	1000	-	.	gene_id "MSTRG.17431"; transcript_id "MSTRG.17431.3"; exon_number "1";
chr1	StringTie	exon	235056950	235057089	1000	-	.	gene_id "MSTRG.17431"; transcript_id "MSTRG.17431.3"; exon_number "2";
chr1	StringTie	exon	235057452	235057641	1000	-	.	gene_id "MSTRG.17431"; transcript_id "MSTRG.17431.3"; exon_number "3";
chr1	StringTie	exon	235063507	235065304	1000	-	.	gene_id "MSTRG.17431"; transcript_id "MSTRG.17431.3"; exon_number "4";
chr1	StringTie	exon	235067706	235067943	1000	-	.	gene_id "MSTRG.17431"; transcript_id "MSTRG.17431.3"; exon_number "5";
chr1	StringTie	exon	235068296	235068502	1000	-	.	gene_id "MSTRG.17431"; transcript_id "MSTRG.17431.3"; exon_number "6";
chr1	StringTie	exon	235069404	235070310	1000	-	.	gene_id "MSTRG.17431"; transcript_id "MSTRG.17431.3"; exon_number "7";
chr1	StringTie	exon	235079641	235086509	1000	-	.	gene_id "MSTRG.17431"; transcript_id "MSTRG.17431.3"; exon_number "8";
chr1	StringTie	transcript	235051214	235070360	1000	-	.	gene_id "MSTRG.17431"; transcript_id "MSTRG.17431.30";
chr1	StringTie	exon	235051214	235055531	1000	-	.	gene_id "MSTRG.17431"; transcript_id "MSTRG.17431.30"; exon_number "1";
chr1	StringTie	exon	235056950	235057089	1000	-	.	gene_id "MSTRG.17431"; transcript_id "MSTRG.17431.30"; exon_number "2";
chr1	StringTie	exon	235060772	235067943	1000	-	.	gene_id "MSTRG.17431"; transcript_id "MSTRG.17431.30"; exon_number "3";
chr1	StringTie	exon	235068024	235068205	1000	-	.	gene_id "MSTRG.17431"; transcript_id "MSTRG.17431.30"; exon_number "4";
chr1	StringTie	exon	235068296	235068502	1000	-	.	gene_id "MSTRG.17431"; transcript_id "MSTRG.17431.30"; exon_number "5";
chr1	StringTie	exon	235069404	235070360	1000	-	.	gene_id "MSTRG.17431"; transcript_id "MSTRG.17431.30"; exon_number "6";
chr1	StringTie	transcript	235051214	235070452	1000	-	.	gene_id "MSTRG.17431"; transcript_id "MSTRG.17431.31";
chr1	StringTie	exon	235051214	235055531	1000	-	.	gene_id "MSTRG.17431"; transcript_id "MSTRG.17431.31"; exon_number "1";
chr1	StringTie	exon	235056950	235057089	1000	-	.	gene_id "MSTRG.17431"; transcript_id "MSTRG.17431.31"; exon_number "2";
chr1	StringTie	exon	235057452	235057641	1000	-	.	gene_id "MSTRG.17431"; transcript_id "MSTRG.17431.31"; exon_number "3";
chr1	StringTie	exon	235060772	235065616	1000	-	.	gene_id "MSTRG.17431"; transcript_id "MSTRG.17431.31"; exon_number "4";
chr1	StringTie	exon	235067706	235067943	1000	-	.	gene_id "MSTRG.17431"; transcript_id "MSTRG.17431.31"; exon_number "5";
chr1	StringTie	exon	235068296	235068462	1000	-	.	gene_id "MSTRG.17431"; transcript_id "MSTRG.17431.31"; exon_number "6";
chr1	StringTie	exon	235069404	235070452	1000	-	.	gene_id "MSTRG.17431"; transcript_id "MSTRG.17431.31"; exon_number "7";
chr1	StringTie	transcript	235051214	235070419	1000	-	.	gene_id "MSTRG.17431"; transcript_id "MSTRG.17431.32";
chr1	StringTie	exon	235051214	235055531	1000	-	.	gene_id "MSTRG.17431"; transcript_id "MSTRG.17431.32"; exon_number "1";
chr1	StringTie	exon	235056950	235057089	1000	-	.	gene_id "MSTRG.17431"; transcript_id "MSTRG.17431.32"; exon_number "2";
chr1	StringTie	exon	235057452	235057641	1000	-	.	gene_id "MSTRG.17431"; transcript_id "MSTRG.17431.32"; exon_number "3";
chr1	StringTie	exon	235065520	235065616	1000	-	.	gene_id "MSTRG.17431"; transcript_id "MSTRG.17431.32"; exon_number "4";
chr1	StringTie	exon	235067706	235067943	1000	-	.	gene_id "MSTRG.17431"; transcript_id "MSTRG.17431.32"; exon_number "5";
chr1	StringTie	exon	235068296	235068502	1000	-	.	gene_id "MSTRG.17431"; transcript_id "MSTRG.17431.32"; exon_number "6";
chr1	StringTie	exon	235069404	235070419	1000	-	.	gene_id "MSTRG.17431"; transcript_id "MSTRG.17431.32"; exon_number "7";
chr1	StringTie	transcript	235051215	235073245	1000	-	.	gene_id "MSTRG.17431"; transcript_id "MSTRG.17431.33";
chr1	StringTie	exon	235051215	235055531	1000	-	.	gene_id "MSTRG.17431"; transcript_id "MSTRG.17431.33"; exon_number "1";
chr1	StringTie	exon	235056950	235057089	1000	-	.	gene_id "MSTRG.17431"; transcript_id "MSTRG.17431.33"; exon_number "2";
chr1	StringTie	exon	235057452	235057641	1000	-	.	gene_id "MSTRG.17431"; transcript_id "MSTRG.17431.33"; exon_number "3";
chr1	StringTie	exon	235063507	235065304	1000	-	.	gene_id "MSTRG.17431"; transcript_id "MSTRG.17431.33"; exon_number "4";
chr1	StringTie	exon	235067706	235067943	1000	-	.	gene_id "MSTRG.17431"; transcript_id "MSTRG.17431.33"; exon_number "5";
chr1	StringTie	exon	235068296	235068462	1000	-	.	gene_id "MSTRG.17431"; transcript_id "MSTRG.17431.33"; exon_number "6";
chr1	StringTie	exon	235069404	235070310	1000	-	.	gene_id "MSTRG.17431"; transcript_id "MSTRG.17431.33"; exon_number "7";
chr1	StringTie	exon	235073232	235073245	1000	-	.	gene_id "MSTRG.17431"; transcript_id "MSTRG.17431.33"; exon_number "8";
chr1	StringTie	transcript	235051216	235070462	1000	-	.	gene_id "MSTRG.17431"; transcript_id "MSTRG.17431.34";
chr1	StringTie	exon	235051216	235055531	1000	-	.	gene_id "MSTRG.17431"; transcript_id "MSTRG.17431.34"; exon_number "1";
chr1	StringTie	exon	235056950	235057641	1000	-	.	gene_id "MSTRG.17431"; transcript_id "MSTRG.17431.34"; exon_number "2";
chr1	StringTie	exon	235060772	235062819	1000	-	.	gene_id "MSTRG.17431"; transcript_id "MSTRG.17431.34"; exon_number "3";
chr1	StringTie	exon	235063507	235065304	1000	-	.	gene_id "MSTRG.17431"; transcript_id "MSTRG.17431.34"; exon_number "4";
chr1	StringTie	exon	235067706	235067943	1000	-	.	gene_id "MSTRG.17431"; transcript_id "MSTRG.17431.34"; exon_number "5";
chr1	StringTie	exon	235068296	235068502	1000	-	.	gene_id "MSTRG.17431"; transcript_id "MSTRG.17431.34"; exon_number "6";
chr1	StringTie	exon	235068881	235068973	1000	-	.	gene_id "MSTRG.17431"; transcript_id "MSTRG.17431.34"; exon_number "7";
chr1	StringTie	exon	235069404	235070462	1000	-	.	gene_id "MSTRG.17431"; transcript_id "MSTRG.17431.34"; exon_number "8";
chr1	StringTie	transcript	235051219	235079679	1000	-	.	gene_id "MSTRG.17431"; transcript_id "MSTRG.17431.35";
chr1	StringTie	exon	235051219	235055531	1000	-	.	gene_id "MSTRG.17431"; transcript_id "MSTRG.17431.35"; exon_number "1";
chr1	StringTie	exon	235063507	235065304	1000	-	.	gene_id "MSTRG.17431"; transcript_id "MSTRG.17431.35"; exon_number "2";
chr1	StringTie	exon	235067706	235070310	1000	-	.	gene_id "MSTRG.17431"; transcript_id "MSTRG.17431.35"; exon_number "3";
chr1	StringTie	exon	235079641	235079679	1000	-	.	gene_id "MSTRG.17431"; transcript_id "MSTRG.17431.35"; exon_number "4";
chr1	StringTie	transcript	235051220	235079531	1000	-	.	gene_id "MSTRG.17431"; transcript_id "MSTRG.17431.36";
chr1	StringTie	exon	235051220	235055531	1000	-	.	gene_id "MSTRG.17431"; transcript_id "MSTRG.17431.36"; exon_number "1";
chr1	StringTie	exon	235056950	235057089	1000	-	.	gene_id "MSTRG.17431"; transcript_id "MSTRG.17431.36"; exon_number "2";
chr1	StringTie	exon	235057452	235057641	1000	-	.	gene_id "MSTRG.17431"; transcript_id "MSTRG.17431.36"; exon_number "3";
chr1	StringTie	exon	235063507	235065304	1000	-	.	gene_id "MSTRG.17431"; transcript_id "MSTRG.17431.36"; exon_number "4";
chr1	StringTie	exon	235067706	235067943	1000	-	.	gene_id "MSTRG.17431"; transcript_id "MSTRG.17431.36"; exon_number "5";
chr1	StringTie	exon	235068296	235068502	1000	-	.	gene_id "MSTRG.17431"; transcript_id "MSTRG.17431.36"; exon_number "6";
chr1	StringTie	exon	235069404	235070310	1000	-	.	gene_id "MSTRG.17431"; transcript_id "MSTRG.17431.36"; exon_number "7";
chr1	StringTie	exon	235079498	235079531	1000	-	.	gene_id "MSTRG.17431"; transcript_id "MSTRG.17431.36"; exon_number "8";
chr1	StringTie	transcript	235051223	235070528	1000	-	.	gene_id "MSTRG.17431"; transcript_id "MSTRG.17431.37";
chr1	StringTie	exon	235051223	235055531	1000	-	.	gene_id "MSTRG.17431"; transcript_id "MSTRG.17431.37"; exon_number "1";
chr1	StringTie	exon	235067706	235067943	1000	-	.	gene_id "MSTRG.17431"; transcript_id "MSTRG.17431.37"; exon_number "2";
chr1	StringTie	exon	235068024	235068159	1000	-	.	gene_id "MSTRG.17431"; transcript_id "MSTRG.17431.37"; exon_number "3";
chr1	StringTie	exon	235068296	235068502	1000	-	.	gene_id "MSTRG.17431"; transcript_id "MSTRG.17431.37"; exon_number "4";
chr1	StringTie	exon	235069404	235070528	1000	-	.	gene_id "MSTRG.17431"; transcript_id "MSTRG.17431.37"; exon_number "5";
chr1	StringTie	transcript	235051223	235070310	1000	-	.	gene_id "MSTRG.17431"; transcript_id "MSTRG.17431.38";
chr1	StringTie	exon	235051223	235055531	1000	-	.	gene_id "MSTRG.17431"; transcript_id "MSTRG.17431.38"; exon_number "1";
chr1	StringTie	exon	235056950	235057641	1000	-	.	gene_id "MSTRG.17431"; transcript_id "MSTRG.17431.38"; exon_number "2";
chr1	StringTie	exon	235067706	235067943	1000	-	.	gene_id "MSTRG.17431"; transcript_id "MSTRG.17431.38"; exon_number "3";
chr1	StringTie	exon	235068024	235068159	1000	-	.	gene_id "MSTRG.17431"; transcript_id "MSTRG.17431.38"; exon_number "4";
chr1	StringTie	exon	235068296	235068502	1000	-	.	gene_id "MSTRG.17431"; transcript_id "MSTRG.17431.38"; exon_number "5";
chr1	StringTie	exon	235069404	235070310	1000	-	.	gene_id "MSTRG.17431"; transcript_id "MSTRG.17431.38"; exon_number "6";
chr1	StringTie	transcript	235051223	235069805	1000	-	.	gene_id "MSTRG.17431"; transcript_id "MSTRG.17431.39";
chr1	StringTie	exon	235051223	235051877	1000	-	.	gene_id "MSTRG.17431"; transcript_id "MSTRG.17431.39"; exon_number "1";
chr1	StringTie	exon	235054635	235067943	1000	-	.	gene_id "MSTRG.17431"; transcript_id "MSTRG.17431.39"; exon_number "2";
chr1	StringTie	exon	235068024	235068205	1000	-	.	gene_id "MSTRG.17431"; transcript_id "MSTRG.17431.39"; exon_number "3";
chr1	StringTie	exon	235068296	235068502	1000	-	.	gene_id "MSTRG.17431"; transcript_id "MSTRG.17431.39"; exon_number "4";
chr1	StringTie	exon	235068881	235068973	1000	-	.	gene_id "MSTRG.17431"; transcript_id "MSTRG.17431.39"; exon_number "5";
chr1	StringTie	exon	235069404	235069805	1000	-	.	gene_id "MSTRG.17431"; transcript_id "MSTRG.17431.39"; exon_number "6";
chr1	StringTie	transcript	235051150	235079657	1000	-	.	gene_id "MSTRG.17431"; transcript_id "MSTRG.17431.4";
chr1	StringTie	exon	235051150	235055531	1000	-	.	gene_id "MSTRG.17431"; transcript_id "MSTRG.17431.4"; exon_number "1";
chr1	StringTie	exon	235056950	235057089	1000	-	.	gene_id "MSTRG.17431"; transcript_id "MSTRG.17431.4"; exon_number "2";
chr1	StringTie	exon	235057452	235062819	1000	-	.	gene_id "MSTRG.17431"; transcript_id "MSTRG.17431.4"; exon_number "3";
chr1	StringTie	exon	235063507	235065304	1000	-	.	gene_id "MSTRG.17431"; transcript_id "MSTRG.17431.4"; exon_number "4";
chr1	StringTie	exon	235067706	235067943	1000	-	.	gene_id "MSTRG.17431"; transcript_id "MSTRG.17431.4"; exon_number "5";
chr1	StringTie	exon	235068296	235068502	1000	-	.	gene_id "MSTRG.17431"; transcript_id "MSTRG.17431.4"; exon_number "6";
chr1	StringTie	exon	235069404	235070310	1000	-	.	gene_id "MSTRG.17431"; transcript_id "MSTRG.17431.4"; exon_number "7";
chr1	StringTie	exon	235079641	235079657	1000	-	.	gene_id "MSTRG.17431"; transcript_id "MSTRG.17431.4"; exon_number "8";
chr1	StringTie	transcript	235051223	235069805	1000	-	.	gene_id "MSTRG.17431"; transcript_id "MSTRG.17431.40";
chr1	StringTie	exon	235051223	235055531	1000	-	.	gene_id "MSTRG.17431"; transcript_id "MSTRG.17431.40"; exon_number "1";
chr1	StringTie	exon	235060772	235065304	1000	-	.	gene_id "MSTRG.17431"; transcript_id "MSTRG.17431.40"; exon_number "2";
chr1	StringTie	exon	235067706	235067943	1000	-	.	gene_id "MSTRG.17431"; transcript_id "MSTRG.17431.40"; exon_number "3";
chr1	StringTie	exon	235068024	235068205	1000	-	.	gene_id "MSTRG.17431"; transcript_id "MSTRG.17431.40"; exon_number "4";
chr1	StringTie	exon	235068296	235068502	1000	-	.	gene_id "MSTRG.17431"; transcript_id "MSTRG.17431.40"; exon_number "5";
chr1	StringTie	exon	235069404	235069805	1000	-	.	gene_id "MSTRG.17431"; transcript_id "MSTRG.17431.40"; exon_number "6";
chr1	StringTie	transcript	235051223	235070441	1000	-	.	gene_id "MSTRG.17431"; transcript_id "MSTRG.17431.41";
chr1	StringTie	exon	235051223	235055531	1000	-	.	gene_id "MSTRG.17431"; transcript_id "MSTRG.17431.41"; exon_number "1";
chr1	StringTie	exon	235063507	235065304	1000	-	.	gene_id "MSTRG.17431"; transcript_id "MSTRG.17431.41"; exon_number "2";
chr1	StringTie	exon	235067706	235067943	1000	-	.	gene_id "MSTRG.17431"; transcript_id "MSTRG.17431.41"; exon_number "3";
chr1	StringTie	exon	235068024	235068205	1000	-	.	gene_id "MSTRG.17431"; transcript_id "MSTRG.17431.41"; exon_number "4";
chr1	StringTie	exon	235068296	235068502	1000	-	.	gene_id "MSTRG.17431"; transcript_id "MSTRG.17431.41"; exon_number "5";
chr1	StringTie	exon	235068881	235068973	1000	-	.	gene_id "MSTRG.17431"; transcript_id "MSTRG.17431.41"; exon_number "6";
chr1	StringTie	exon	235069404	235070441	1000	-	.	gene_id "MSTRG.17431"; transcript_id "MSTRG.17431.41"; exon_number "7";
chr1	StringTie	transcript	235051223	235070359	1000	-	.	gene_id "MSTRG.17431"; transcript_id "MSTRG.17431.42";
chr1	StringTie	exon	235051223	235055531	1000	-	.	gene_id "MSTRG.17431"; transcript_id "MSTRG.17431.42"; exon_number "1";
chr1	StringTie	exon	235057452	235057641	1000	-	.	gene_id "MSTRG.17431"; transcript_id "MSTRG.17431.42"; exon_number "2";
chr1	StringTie	exon	235067706	235067943	1000	-	.	gene_id "MSTRG.17431"; transcript_id "MSTRG.17431.42"; exon_number "3";
chr1	StringTie	exon	235068024	235068205	1000	-	.	gene_id "MSTRG.17431"; transcript_id "MSTRG.17431.42"; exon_number "4";
chr1	StringTie	exon	235068296	235068502	1000	-	.	gene_id "MSTRG.17431"; transcript_id "MSTRG.17431.42"; exon_number "5";
chr1	StringTie	exon	235068881	235068973	1000	-	.	gene_id "MSTRG.17431"; transcript_id "MSTRG.17431.42"; exon_number "6";
chr1	StringTie	exon	235069404	235070359	1000	-	.	gene_id "MSTRG.17431"; transcript_id "MSTRG.17431.42"; exon_number "7";
chr1	StringTie	transcript	235051223	235070408	1000	-	.	gene_id "MSTRG.17431"; transcript_id "MSTRG.17431.43";
chr1	StringTie	exon	235051223	235055531	1000	-	.	gene_id "MSTRG.17431"; transcript_id "MSTRG.17431.43"; exon_number "1";
chr1	StringTie	exon	235056950	235057089	1000	-	.	gene_id "MSTRG.17431"; transcript_id "MSTRG.17431.43"; exon_number "2";
chr1	StringTie	exon	235057452	235057641	1000	-	.	gene_id "MSTRG.17431"; transcript_id "MSTRG.17431.43"; exon_number "3";
chr1	StringTie	exon	235059867	235060757	1000	-	.	gene_id "MSTRG.17431"; transcript_id "MSTRG.17431.43"; exon_number "4";
chr1	StringTie	exon	235063507	235065304	1000	-	.	gene_id "MSTRG.17431"; transcript_id "MSTRG.17431.43"; exon_number "5";
chr1	StringTie	exon	235067706	235067943	1000	-	.	gene_id "MSTRG.17431"; transcript_id "MSTRG.17431.43"; exon_number "6";
chr1	StringTie	exon	235068024	235068502	1000	-	.	gene_id "MSTRG.17431"; transcript_id "MSTRG.17431.43"; exon_number "7";
chr1	StringTie	exon	235069404	235070408	1000	-	.	gene_id "MSTRG.17431"; transcript_id "MSTRG.17431.43"; exon_number "8";
chr1	StringTie	transcript	235051223	235070408	1000	-	.	gene_id "MSTRG.17431"; transcript_id "MSTRG.17431.44";
chr1	StringTie	exon	235051223	235055531	1000	-	.	gene_id "MSTRG.17431"; transcript_id "MSTRG.17431.44"; exon_number "1";
chr1	StringTie	exon	235056950	235057089	1000	-	.	gene_id "MSTRG.17431"; transcript_id "MSTRG.17431.44"; exon_number "2";
chr1	StringTie	exon	235057452	235057641	1000	-	.	gene_id "MSTRG.17431"; transcript_id "MSTRG.17431.44"; exon_number "3";
chr1	StringTie	exon	235060661	235060865	1000	-	.	gene_id "MSTRG.17431"; transcript_id "MSTRG.17431.44"; exon_number "4";
chr1	StringTie	exon	235063507	235065304	1000	-	.	gene_id "MSTRG.17431"; transcript_id "MSTRG.17431.44"; exon_number "5";
chr1	StringTie	exon	235067706	235067943	1000	-	.	gene_id "MSTRG.17431"; transcript_id "MSTRG.17431.44"; exon_number "6";
chr1	StringTie	exon	235068296	235068502	1000	-	.	gene_id "MSTRG.17431"; transcript_id "MSTRG.17431.44"; exon_number "7";
chr1	StringTie	exon	235069404	235070408	1000	-	.	gene_id "MSTRG.17431"; transcript_id "MSTRG.17431.44"; exon_number "8";
chr1	StringTie	transcript	235051223	235070623	1000	-	.	gene_id "MSTRG.17431"; transcript_id "MSTRG.17431.45";
chr1	StringTie	exon	235051223	235055531	1000	-	.	gene_id "MSTRG.17431"; transcript_id "MSTRG.17431.45"; exon_number "1";
chr1	StringTie	exon	235056950	235057089	1000	-	.	gene_id "MSTRG.17431"; transcript_id "MSTRG.17431.45"; exon_number "2";
chr1	StringTie	exon	235057452	235065304	1000	-	.	gene_id "MSTRG.17431"; transcript_id "MSTRG.17431.45"; exon_number "3";
chr1	StringTie	exon	235067706	235067943	1000	-	.	gene_id "MSTRG.17431"; transcript_id "MSTRG.17431.45"; exon_number "4";
chr1	StringTie	exon	235068024	235068205	1000	-	.	gene_id "MSTRG.17431"; transcript_id "MSTRG.17431.45"; exon_number "5";
chr1	StringTie	exon	235068296	235068502	1000	-	.	gene_id "MSTRG.17431"; transcript_id "MSTRG.17431.45"; exon_number "6";
chr1	StringTie	exon	235068881	235068973	1000	-	.	gene_id "MSTRG.17431"; transcript_id "MSTRG.17431.45"; exon_number "7";
chr1	StringTie	exon	235069404	235070623	1000	-	.	gene_id "MSTRG.17431"; transcript_id "MSTRG.17431.45"; exon_number "8";
chr1	StringTie	transcript	235051224	235070376	1000	-	.	gene_id "MSTRG.17431"; transcript_id "MSTRG.17431.46";
chr1	StringTie	exon	235051224	235055531	1000	-	.	gene_id "MSTRG.17431"; transcript_id "MSTRG.17431.46"; exon_number "1";
chr1	StringTie	exon	235056950	235057089	1000	-	.	gene_id "MSTRG.17431"; transcript_id "MSTRG.17431.46"; exon_number "2";
chr1	StringTie	exon	235057452	235057641	1000	-	.	gene_id "MSTRG.17431"; transcript_id "MSTRG.17431.46"; exon_number "3";
chr1	StringTie	exon	235060661	235060757	1000	-	.	gene_id "MSTRG.17431"; transcript_id "MSTRG.17431.46"; exon_number "4";
chr1	StringTie	exon	235063507	235065616	1000	-	.	gene_id "MSTRG.17431"; transcript_id "MSTRG.17431.46"; exon_number "5";
chr1	StringTie	exon	235067305	235067466	1000	-	.	gene_id "MSTRG.17431"; transcript_id "MSTRG.17431.46"; exon_number "6";
chr1	StringTie	exon	235067706	235067943	1000	-	.	gene_id "MSTRG.17431"; transcript_id "MSTRG.17431.46"; exon_number "7";
chr1	StringTie	exon	235068024	235068159	1000	-	.	gene_id "MSTRG.17431"; transcript_id "MSTRG.17431.46"; exon_number "8";
chr1	StringTie	exon	235068296	235068502	1000	-	.	gene_id "MSTRG.17431"; transcript_id "MSTRG.17431.46"; exon_number "9";
chr1	StringTie	exon	235069404	235070376	1000	-	.	gene_id "MSTRG.17431"; transcript_id "MSTRG.17431.46"; exon_number "10";
chr1	StringTie	transcript	235051225	235070507	1000	-	.	gene_id "MSTRG.17431"; transcript_id "MSTRG.17431.47";
chr1	StringTie	exon	235051225	235055531	1000	-	.	gene_id "MSTRG.17431"; transcript_id "MSTRG.17431.47"; exon_number "1";
chr1	StringTie	exon	235063507	235065304	1000	-	.	gene_id "MSTRG.17431"; transcript_id "MSTRG.17431.47"; exon_number "2";
chr1	StringTie	exon	235067706	235067943	1000	-	.	gene_id "MSTRG.17431"; transcript_id "MSTRG.17431.47"; exon_number "3";
chr1	StringTie	exon	235068024	235068159	1000	-	.	gene_id "MSTRG.17431"; transcript_id "MSTRG.17431.47"; exon_number "4";
chr1	StringTie	exon	235068296	235068502	1000	-	.	gene_id "MSTRG.17431"; transcript_id "MSTRG.17431.47"; exon_number "5";
chr1	StringTie	exon	235069404	235070507	1000	-	.	gene_id "MSTRG.17431"; transcript_id "MSTRG.17431.47"; exon_number "6";
chr1	StringTie	transcript	235051225	235077006	1000	-	.	gene_id "MSTRG.17431"; transcript_id "MSTRG.17431.48";
chr1	StringTie	exon	235051225	235055531	1000	-	.	gene_id "MSTRG.17431"; transcript_id "MSTRG.17431.48"; exon_number "1";
chr1	StringTie	exon	235056950	235057089	1000	-	.	gene_id "MSTRG.17431"; transcript_id "MSTRG.17431.48"; exon_number "2";
chr1	StringTie	exon	235057452	235057641	1000	-	.	gene_id "MSTRG.17431"; transcript_id "MSTRG.17431.48"; exon_number "3";
chr1	StringTie	exon	235067706	235067943	1000	-	.	gene_id "MSTRG.17431"; transcript_id "MSTRG.17431.48"; exon_number "4";
chr1	StringTie	exon	235068024	235068502	1000	-	.	gene_id "MSTRG.17431"; transcript_id "MSTRG.17431.48"; exon_number "5";
chr1	StringTie	exon	235069404	235070310	1000	-	.	gene_id "MSTRG.17431"; transcript_id "MSTRG.17431.48"; exon_number "6";
chr1	StringTie	exon	235076848	235077006	1000	-	.	gene_id "MSTRG.17431"; transcript_id "MSTRG.17431.48"; exon_number "7";
chr1	StringTie	transcript	235051229	235070893	1000	-	.	gene_id "MSTRG.17431"; transcript_id "MSTRG.17431.49";
chr1	StringTie	exon	235051229	235055531	1000	-	.	gene_id "MSTRG.17431"; transcript_id "MSTRG.17431.49"; exon_number "1";
chr1	StringTie	exon	235057452	235057641	1000	-	.	gene_id "MSTRG.17431"; transcript_id "MSTRG.17431.49"; exon_number "2";
chr1	StringTie	exon	235067706	235067943	1000	-	.	gene_id "MSTRG.17431"; transcript_id "MSTRG.17431.49"; exon_number "3";
chr1	StringTie	exon	235068296	235068502	1000	-	.	gene_id "MSTRG.17431"; transcript_id "MSTRG.17431.49"; exon_number "4";
chr1	StringTie	exon	235069404	235070893	1000	-	.	gene_id "MSTRG.17431"; transcript_id "MSTRG.17431.49"; exon_number "5";
chr1	StringTie	transcript	235051199	235070336	1000	-	.	gene_id "MSTRG.17431"; transcript_id "MSTRG.17431.5";
chr1	StringTie	exon	235051199	235055531	1000	-	.	gene_id "MSTRG.17431"; transcript_id "MSTRG.17431.5"; exon_number "1";
chr1	StringTie	exon	235056950	235057641	1000	-	.	gene_id "MSTRG.17431"; transcript_id "MSTRG.17431.5"; exon_number "2";
chr1	StringTie	exon	235060772	235060865	1000	-	.	gene_id "MSTRG.17431"; transcript_id "MSTRG.17431.5"; exon_number "3";
chr1	StringTie	exon	235063507	235065616	1000	-	.	gene_id "MSTRG.17431"; transcript_id "MSTRG.17431.5"; exon_number "4";
chr1	StringTie	exon	235067706	235067943	1000	-	.	gene_id "MSTRG.17431"; transcript_id "MSTRG.17431.5"; exon_number "5";
chr1	StringTie	exon	235068024	235068502	1000	-	.	gene_id "MSTRG.17431"; transcript_id "MSTRG.17431.5"; exon_number "6";
chr1	StringTie	exon	235069404	235070336	1000	-	.	gene_id "MSTRG.17431"; transcript_id "MSTRG.17431.5"; exon_number "7";
chr1	StringTie	transcript	235051231	235072011	1000	-	.	gene_id "MSTRG.17431"; transcript_id "MSTRG.17431.50";
chr1	StringTie	exon	235051231	235055531	1000	-	.	gene_id "MSTRG.17431"; transcript_id "MSTRG.17431.50"; exon_number "1";
chr1	StringTie	exon	235056950	235057089	1000	-	.	gene_id "MSTRG.17431"; transcript_id "MSTRG.17431.50"; exon_number "2";
chr1	StringTie	exon	235057452	235057641	1000	-	.	gene_id "MSTRG.17431"; transcript_id "MSTRG.17431.50"; exon_number "3";
chr1	StringTie	exon	235060772	235062819	1000	-	.	gene_id "MSTRG.17431"; transcript_id "MSTRG.17431.50"; exon_number "4";
chr1	StringTie	exon	235063507	235065304	1000	-	.	gene_id "MSTRG.17431"; transcript_id "MSTRG.17431.50"; exon_number "5";
chr1	StringTie	exon	235065520	235065613	1000	-	.	gene_id "MSTRG.17431"; transcript_id "MSTRG.17431.50"; exon_number "6";
chr1	StringTie	exon	235067706	235067943	1000	-	.	gene_id "MSTRG.17431"; transcript_id "MSTRG.17431.50"; exon_number "7";
chr1	StringTie	exon	235068296	235068502	1000	-	.	gene_id "MSTRG.17431"; transcript_id "MSTRG.17431.50"; exon_number "8";
chr1	StringTie	exon	235069404	235072011	1000	-	.	gene_id "MSTRG.17431"; transcript_id "MSTRG.17431.50"; exon_number "9";
chr1	StringTie	transcript	235051231	235070259	1000	-	.	gene_id "MSTRG.17431"; transcript_id "MSTRG.17431.51";
chr1	StringTie	exon	235051231	235055531	1000	-	.	gene_id "MSTRG.17431"; transcript_id "MSTRG.17431.51"; exon_number "1";
chr1	StringTie	exon	235063507	235067466	1000	-	.	gene_id "MSTRG.17431"; transcript_id "MSTRG.17431.51"; exon_number "2";
chr1	StringTie	exon	235067706	235068205	1000	-	.	gene_id "MSTRG.17431"; transcript_id "MSTRG.17431.51"; exon_number "3";
chr1	StringTie	exon	235068296	235068502	1000	-	.	gene_id "MSTRG.17431"; transcript_id "MSTRG.17431.51"; exon_number "4";
chr1	StringTie	exon	235069404	235070259	1000	-	.	gene_id "MSTRG.17431"; transcript_id "MSTRG.17431.51"; exon_number "5";
chr1	StringTie	transcript	235051231	235070416	1000	-	.	gene_id "MSTRG.17431"; transcript_id "MSTRG.17431.52";
chr1	StringTie	exon	235051231	235065304	1000	-	.	gene_id "MSTRG.17431"; transcript_id "MSTRG.17431.52"; exon_number "1";
chr1	StringTie	exon	235065520	235067466	1000	-	.	gene_id "MSTRG.17431"; transcript_id "MSTRG.17431.52"; exon_number "2";
chr1	StringTie	exon	235067706	235068502	1000	-	.	gene_id "MSTRG.17431"; transcript_id "MSTRG.17431.52"; exon_number "3";
chr1	StringTie	exon	235068881	235068973	1000	-	.	gene_id "MSTRG.17431"; transcript_id "MSTRG.17431.52"; exon_number "4";
chr1	StringTie	exon	235069404	235070416	1000	-	.	gene_id "MSTRG.17431"; transcript_id "MSTRG.17431.52"; exon_number "5";
chr1	StringTie	transcript	235051231	235070560	1000	-	.	gene_id "MSTRG.17431"; transcript_id "MSTRG.17431.53";
chr1	StringTie	exon	235051231	235055531	1000	-	.	gene_id "MSTRG.17431"; transcript_id "MSTRG.17431.53"; exon_number "1";
chr1	StringTie	exon	235056950	235057089	1000	-	.	gene_id "MSTRG.17431"; transcript_id "MSTRG.17431.53"; exon_number "2";
chr1	StringTie	exon	235060661	235067943	1000	-	.	gene_id "MSTRG.17431"; transcript_id "MSTRG.17431.53"; exon_number "3";
chr1	StringTie	exon	235068024	235068502	1000	-	.	gene_id "MSTRG.17431"; transcript_id "MSTRG.17431.53"; exon_number "4";
chr1	StringTie	exon	235069404	235070560	1000	-	.	gene_id "MSTRG.17431"; transcript_id "MSTRG.17431.53"; exon_number "5";
chr1	StringTie	transcript	235051231	235071166	1000	-	.	gene_id "MSTRG.17431"; transcript_id "MSTRG.17431.54";
chr1	StringTie	exon	235051231	235055531	1000	-	.	gene_id "MSTRG.17431"; transcript_id "MSTRG.17431.54"; exon_number "1";
chr1	StringTie	exon	235056950	235057089	1000	-	.	gene_id "MSTRG.17431"; transcript_id "MSTRG.17431.54"; exon_number "2";
chr1	StringTie	exon	235057452	235065304	1000	-	.	gene_id "MSTRG.17431"; transcript_id "MSTRG.17431.54"; exon_number "3";
chr1	StringTie	exon	235067706	235067943	1000	-	.	gene_id "MSTRG.17431"; transcript_id "MSTRG.17431.54"; exon_number "4";
chr1	StringTie	exon	235068024	235068502	1000	-	.	gene_id "MSTRG.17431"; transcript_id "MSTRG.17431.54"; exon_number "5";
chr1	StringTie	exon	235069404	235071166	1000	-	.	gene_id "MSTRG.17431"; transcript_id "MSTRG.17431.54"; exon_number "6";
chr1	StringTie	transcript	235051231	235070385	1000	-	.	gene_id "MSTRG.17431"; transcript_id "MSTRG.17431.55";
chr1	StringTie	exon	235051231	235055531	1000	-	.	gene_id "MSTRG.17431"; transcript_id "MSTRG.17431.55"; exon_number "1";
chr1	StringTie	exon	235056950	235057089	1000	-	.	gene_id "MSTRG.17431"; transcript_id "MSTRG.17431.55"; exon_number "2";
chr1	StringTie	exon	235057452	235057641	1000	-	.	gene_id "MSTRG.17431"; transcript_id "MSTRG.17431.55"; exon_number "3";
chr1	StringTie	exon	235060772	235065613	1000	-	.	gene_id "MSTRG.17431"; transcript_id "MSTRG.17431.55"; exon_number "4";
chr1	StringTie	exon	235067706	235067943	1000	-	.	gene_id "MSTRG.17431"; transcript_id "MSTRG.17431.55"; exon_number "5";
chr1	StringTie	exon	235068024	235068159	1000	-	.	gene_id "MSTRG.17431"; transcript_id "MSTRG.17431.55"; exon_number "6";
chr1	StringTie	exon	235068296	235068502	1000	-	.	gene_id "MSTRG.17431"; transcript_id "MSTRG.17431.55"; exon_number "7";
chr1	StringTie	exon	235069404	235070385	1000	-	.	gene_id "MSTRG.17431"; transcript_id "MSTRG.17431.55"; exon_number "8";
chr1	StringTie	transcript	235051231	235074307	1000	-	.	gene_id "MSTRG.17431"; transcript_id "MSTRG.17431.56";
chr1	StringTie	exon	235051231	235055531	1000	-	.	gene_id "MSTRG.17431"; transcript_id "MSTRG.17431.56"; exon_number "1";
chr1	StringTie	exon	235056950	235057089	1000	-	.	gene_id "MSTRG.17431"; transcript_id "MSTRG.17431.56"; exon_number "2";
chr1	StringTie	exon	235057452	235057641	1000	-	.	gene_id "MSTRG.17431"; transcript_id "MSTRG.17431.56"; exon_number "3";
chr1	StringTie	exon	235063507	235065304	1000	-	.	gene_id "MSTRG.17431"; transcript_id "MSTRG.17431.56"; exon_number "4";
chr1	StringTie	exon	235067706	235067943	1000	-	.	gene_id "MSTRG.17431"; transcript_id "MSTRG.17431.56"; exon_number "5";
chr1	StringTie	exon	235068296	235068502	1000	-	.	gene_id "MSTRG.17431"; transcript_id "MSTRG.17431.56"; exon_number "6";
chr1	StringTie	exon	235069404	235070310	1000	-	.	gene_id "MSTRG.17431"; transcript_id "MSTRG.17431.56"; exon_number "7";
chr1	StringTie	exon	235074103	235074307	1000	-	.	gene_id "MSTRG.17431"; transcript_id "MSTRG.17431.56"; exon_number "8";
chr1	StringTie	transcript	235051235	235070350	1000	-	.	gene_id "MSTRG.17431"; transcript_id "MSTRG.17431.57";
chr1	StringTie	exon	235051235	235055531	1000	-	.	gene_id "MSTRG.17431"; transcript_id "MSTRG.17431.57"; exon_number "1";
chr1	StringTie	exon	235067706	235067943	1000	-	.	gene_id "MSTRG.17431"; transcript_id "MSTRG.17431.57"; exon_number "2";
chr1	StringTie	exon	235068296	235068462	1000	-	.	gene_id "MSTRG.17431"; transcript_id "MSTRG.17431.57"; exon_number "3";
chr1	StringTie	exon	235069404	235070350	1000	-	.	gene_id "MSTRG.17431"; transcript_id "MSTRG.17431.57"; exon_number "4";
chr1	StringTie	transcript	235051237	235070700	1000	-	.	gene_id "MSTRG.17431"; transcript_id "MSTRG.17431.58";
chr1	StringTie	exon	235051237	235055531	1000	-	.	gene_id "MSTRG.17431"; transcript_id "MSTRG.17431.58"; exon_number "1";
chr1	StringTie	exon	235067706	235068502	1000	-	.	gene_id "MSTRG.17431"; transcript_id "MSTRG.17431.58"; exon_number "2";
chr1	StringTie	exon	235068881	235068973	1000	-	.	gene_id "MSTRG.17431"; transcript_id "MSTRG.17431.58"; exon_number "3";
chr1	StringTie	exon	235069404	235070700	1000	-	.	gene_id "MSTRG.17431"; transcript_id "MSTRG.17431.58"; exon_number "4";
chr1	StringTie	transcript	235051238	235070405	1000	-	.	gene_id "MSTRG.17431"; transcript_id "MSTRG.17431.59";
chr1	StringTie	exon	235051238	235052869	1000	-	.	gene_id "MSTRG.17431"; transcript_id "MSTRG.17431.59"; exon_number "1";
chr1	StringTie	exon	235054635	235055531	1000	-	.	gene_id "MSTRG.17431"; transcript_id "MSTRG.17431.59"; exon_number "2";
chr1	StringTie	exon	235056950	235057089	1000	-	.	gene_id "MSTRG.17431"; transcript_id "MSTRG.17431.59"; exon_number "3";
chr1	StringTie	exon	235057452	235057641	1000	-	.	gene_id "MSTRG.17431"; transcript_id "MSTRG.17431.59"; exon_number "4";
chr1	StringTie	exon	235067706	235067943	1000	-	.	gene_id "MSTRG.17431"; transcript_id "MSTRG.17431.59"; exon_number "5";
chr1	StringTie	exon	235068296	235068462	1000	-	.	gene_id "MSTRG.17431"; transcript_id "MSTRG.17431.59"; exon_number "6";
chr1	StringTie	exon	235069404	235070405	1000	-	.	gene_id "MSTRG.17431"; transcript_id "MSTRG.17431.59"; exon_number "7";
chr1	StringTie	transcript	235051204	235075432	1000	-	.	gene_id "MSTRG.17431"; transcript_id "MSTRG.17431.6";
chr1	StringTie	exon	235051204	235065304	1000	-	.	gene_id "MSTRG.17431"; transcript_id "MSTRG.17431.6"; exon_number "1";
chr1	StringTie	exon	235067706	235067943	1000	-	.	gene_id "MSTRG.17431"; transcript_id "MSTRG.17431.6"; exon_number "2";
chr1	StringTie	exon	235068296	235068502	1000	-	.	gene_id "MSTRG.17431"; transcript_id "MSTRG.17431.6"; exon_number "3";
chr1	StringTie	exon	235069404	235070310	1000	-	.	gene_id "MSTRG.17431"; transcript_id "MSTRG.17431.6"; exon_number "4";
chr1	StringTie	exon	235075284	235075432	1000	-	.	gene_id "MSTRG.17431"; transcript_id "MSTRG.17431.6"; exon_number "5";
chr1	StringTie	transcript	235051238	235070784	1000	-	.	gene_id "MSTRG.17431"; transcript_id "MSTRG.17431.60";
chr1	StringTie	exon	235051238	235055531	1000	-	.	gene_id "MSTRG.17431"; transcript_id "MSTRG.17431.60"; exon_number "1";
chr1	StringTie	exon	235068296	235070784	1000	-	.	gene_id "MSTRG.17431"; transcript_id "MSTRG.17431.60"; exon_number "2";
chr1	StringTie	transcript	235051238	235070784	1000	-	.	gene_id "MSTRG.17431"; transcript_id "MSTRG.17431.61";
chr1	StringTie	exon	235051238	235055531	1000	-	.	gene_id "MSTRG.17431"; transcript_id "MSTRG.17431.61"; exon_number "1";
chr1	StringTie	exon	235056950	235057089	1000	-	.	gene_id "MSTRG.17431"; transcript_id "MSTRG.17431.61"; exon_number "2";
chr1	StringTie	exon	235057452	235057641	1000	-	.	gene_id "MSTRG.17431"; transcript_id "MSTRG.17431.61"; exon_number "3";
chr1	StringTie	exon	235063507	235065304	1000	-	.	gene_id "MSTRG.17431"; transcript_id "MSTRG.17431.61"; exon_number "4";
chr1	StringTie	exon	235067706	235068205	1000	-	.	gene_id "MSTRG.17431"; transcript_id "MSTRG.17431.61"; exon_number "5";
chr1	StringTie	exon	235068296	235068502	1000	-	.	gene_id "MSTRG.17431"; transcript_id "MSTRG.17431.61"; exon_number "6";
chr1	StringTie	exon	235069404	235070784	1000	-	.	gene_id "MSTRG.17431"; transcript_id "MSTRG.17431.61"; exon_number "7";
chr1	StringTie	transcript	235051239	235070461	1000	-	.	gene_id "MSTRG.17431"; transcript_id "MSTRG.17431.62";
chr1	StringTie	exon	235051239	235055531	1000	-	.	gene_id "MSTRG.17431"; transcript_id "MSTRG.17431.62"; exon_number "1";
chr1	StringTie	exon	235056950	235057641	1000	-	.	gene_id "MSTRG.17431"; transcript_id "MSTRG.17431.62"; exon_number "2";
chr1	StringTie	exon	235063507	235065616	1000	-	.	gene_id "MSTRG.17431"; transcript_id "MSTRG.17431.62"; exon_number "3";
chr1	StringTie	exon	235067706	235067943	1000	-	.	gene_id "MSTRG.17431"; transcript_id "MSTRG.17431.62"; exon_number "4";
chr1	StringTie	exon	235068296	235068502	1000	-	.	gene_id "MSTRG.17431"; transcript_id "MSTRG.17431.62"; exon_number "5";
chr1	StringTie	exon	235069404	235070461	1000	-	.	gene_id "MSTRG.17431"; transcript_id "MSTRG.17431.62"; exon_number "6";
chr1	StringTie	transcript	235051246	235070393	1000	-	.	gene_id "MSTRG.17431"; transcript_id "MSTRG.17431.63";
chr1	StringTie	exon	235051246	235055531	1000	-	.	gene_id "MSTRG.17431"; transcript_id "MSTRG.17431.63"; exon_number "1";
chr1	StringTie	exon	235060772	235060865	1000	-	.	gene_id "MSTRG.17431"; transcript_id "MSTRG.17431.63"; exon_number "2";
chr1	StringTie	exon	235063507	235065616	1000	-	.	gene_id "MSTRG.17431"; transcript_id "MSTRG.17431.63"; exon_number "3";
chr1	StringTie	exon	235067706	235067943	1000	-	.	gene_id "MSTRG.17431"; transcript_id "MSTRG.17431.63"; exon_number "4";
chr1	StringTie	exon	235068296	235068462	1000	-	.	gene_id "MSTRG.17431"; transcript_id "MSTRG.17431.63"; exon_number "5";
chr1	StringTie	exon	235069404	235070393	1000	-	.	gene_id "MSTRG.17431"; transcript_id "MSTRG.17431.63"; exon_number "6";
chr1	StringTie	transcript	235051246	235070393	1000	-	.	gene_id "MSTRG.17431"; transcript_id "MSTRG.17431.64";
chr1	StringTie	exon	235051246	235055531	1000	-	.	gene_id "MSTRG.17431"; transcript_id "MSTRG.17431.64"; exon_number "1";
chr1	StringTie	exon	235056950	235057089	1000	-	.	gene_id "MSTRG.17431"; transcript_id "MSTRG.17431.64"; exon_number "2";
chr1	StringTie	exon	235060772	235065304	1000	-	.	gene_id "MSTRG.17431"; transcript_id "MSTRG.17431.64"; exon_number "3";
chr1	StringTie	exon	235065520	235065616	1000	-	.	gene_id "MSTRG.17431"; transcript_id "MSTRG.17431.64"; exon_number "4";
chr1	StringTie	exon	235067706	235067943	1000	-	.	gene_id "MSTRG.17431"; transcript_id "MSTRG.17431.64"; exon_number "5";
chr1	StringTie	exon	235068296	235068502	1000	-	.	gene_id "MSTRG.17431"; transcript_id "MSTRG.17431.64"; exon_number "6";
chr1	StringTie	exon	235069404	235070393	1000	-	.	gene_id "MSTRG.17431"; transcript_id "MSTRG.17431.64"; exon_number "7";
chr1	StringTie	transcript	235051255	235070710	1000	-	.	gene_id "MSTRG.17431"; transcript_id "MSTRG.17431.65";
chr1	StringTie	exon	235051255	235055531	1000	-	.	gene_id "MSTRG.17431"; transcript_id "MSTRG.17431.65"; exon_number "1";
chr1	StringTie	exon	235056950	235057089	1000	-	.	gene_id "MSTRG.17431"; transcript_id "MSTRG.17431.65"; exon_number "2";
chr1	StringTie	exon	235057452	235057641	1000	-	.	gene_id "MSTRG.17431"; transcript_id "MSTRG.17431.65"; exon_number "3";
chr1	StringTie	exon	235060661	235065304	1000	-	.	gene_id "MSTRG.17431"; transcript_id "MSTRG.17431.65"; exon_number "4";
chr1	StringTie	exon	235065520	235065613	1000	-	.	gene_id "MSTRG.17431"; transcript_id "MSTRG.17431.65"; exon_number "5";
chr1	StringTie	exon	235067305	235067466	1000	-	.	gene_id "MSTRG.17431"; transcript_id "MSTRG.17431.65"; exon_number "6";
chr1	StringTie	exon	235067706	235067943	1000	-	.	gene_id "MSTRG.17431"; transcript_id "MSTRG.17431.65"; exon_number "7";
chr1	StringTie	exon	235068296	235068502	1000	-	.	gene_id "MSTRG.17431"; transcript_id "MSTRG.17431.65"; exon_number "8";
chr1	StringTie	exon	235069404	235070710	1000	-	.	gene_id "MSTRG.17431"; transcript_id "MSTRG.17431.65"; exon_number "9";
chr1	StringTie	transcript	235051255	235070561	1000	-	.	gene_id "MSTRG.17431"; transcript_id "MSTRG.17431.66";
chr1	StringTie	exon	235051255	235055531	1000	-	.	gene_id "MSTRG.17431"; transcript_id "MSTRG.17431.66"; exon_number "1";
chr1	StringTie	exon	235056950	235057089	1000	-	.	gene_id "MSTRG.17431"; transcript_id "MSTRG.17431.66"; exon_number "2";
chr1	StringTie	exon	235060661	235065304	1000	-	.	gene_id "MSTRG.17431"; transcript_id "MSTRG.17431.66"; exon_number "3";
chr1	StringTie	exon	235065520	235065616	1000	-	.	gene_id "MSTRG.17431"; transcript_id "MSTRG.17431.66"; exon_number "4";
chr1	StringTie	exon	235067305	235067943	1000	-	.	gene_id "MSTRG.17431"; transcript_id "MSTRG.17431.66"; exon_number "5";
chr1	StringTie	exon	235068296	235068502	1000	-	.	gene_id "MSTRG.17431"; transcript_id "MSTRG.17431.66"; exon_number "6";
chr1	StringTie	exon	235069404	235070561	1000	-	.	gene_id "MSTRG.17431"; transcript_id "MSTRG.17431.66"; exon_number "7";
chr1	StringTie	transcript	235051255	235069812	1000	-	.	gene_id "MSTRG.17431"; transcript_id "MSTRG.17431.67";
chr1	StringTie	exon	235051255	235065304	1000	-	.	gene_id "MSTRG.17431"; transcript_id "MSTRG.17431.67"; exon_number "1";
chr1	StringTie	exon	235067706	235067943	1000	-	.	gene_id "MSTRG.17431"; transcript_id "MSTRG.17431.67"; exon_number "2";
chr1	StringTie	exon	235068296	235069134	1000	-	.	gene_id "MSTRG.17431"; transcript_id "MSTRG.17431.67"; exon_number "3";
chr1	StringTie	exon	235069404	235069812	1000	-	.	gene_id "MSTRG.17431"; transcript_id "MSTRG.17431.67"; exon_number "4";
chr1	StringTie	transcript	235051259	235070827	1000	-	.	gene_id "MSTRG.17431"; transcript_id "MSTRG.17431.68";
chr1	StringTie	exon	235051259	235055531	1000	-	.	gene_id "MSTRG.17431"; transcript_id "MSTRG.17431.68"; exon_number "1";
chr1	StringTie	exon	235056950	235057089	1000	-	.	gene_id "MSTRG.17431"; transcript_id "MSTRG.17431.68"; exon_number "2";
chr1	StringTie	exon	235057452	235057641	1000	-	.	gene_id "MSTRG.17431"; transcript_id "MSTRG.17431.68"; exon_number "3";
chr1	StringTie	exon	235060772	235060865	1000	-	.	gene_id "MSTRG.17431"; transcript_id "MSTRG.17431.68"; exon_number "4";
chr1	StringTie	exon	235063507	235065304	1000	-	.	gene_id "MSTRG.17431"; transcript_id "MSTRG.17431.68"; exon_number "5";
chr1	StringTie	exon	235067706	235067943	1000	-	.	gene_id "MSTRG.17431"; transcript_id "MSTRG.17431.68"; exon_number "6";
chr1	StringTie	exon	235068024	235068502	1000	-	.	gene_id "MSTRG.17431"; transcript_id "MSTRG.17431.68"; exon_number "7";
chr1	StringTie	exon	235069404	235070827	1000	-	.	gene_id "MSTRG.17431"; transcript_id "MSTRG.17431.68"; exon_number "8";
chr1	StringTie	transcript	235051261	235070428	1000	-	.	gene_id "MSTRG.17431"; transcript_id "MSTRG.17431.69";
chr1	StringTie	exon	235051261	235055531	1000	-	.	gene_id "MSTRG.17431"; transcript_id "MSTRG.17431.69"; exon_number "1";
chr1	StringTie	exon	235056950	235065616	1000	-	.	gene_id "MSTRG.17431"; transcript_id "MSTRG.17431.69"; exon_number "2";
chr1	StringTie	exon	235067706	235067943	1000	-	.	gene_id "MSTRG.17431"; transcript_id "MSTRG.17431.69"; exon_number "3";
chr1	StringTie	exon	235068296	235068502	1000	-	.	gene_id "MSTRG.17431"; transcript_id "MSTRG.17431.69"; exon_number "4";
chr1	StringTie	exon	235069404	235070428	1000	-	.	gene_id "MSTRG.17431"; transcript_id "MSTRG.17431.69"; exon_number "5";
chr1	StringTie	transcript	235051205	235074203	1000	-	.	gene_id "MSTRG.17431"; transcript_id "MSTRG.17431.7";
chr1	StringTie	exon	235051205	235055531	1000	-	.	gene_id "MSTRG.17431"; transcript_id "MSTRG.17431.7"; exon_number "1";
chr1	StringTie	exon	235063507	235065304	1000	-	.	gene_id "MSTRG.17431"; transcript_id "MSTRG.17431.7"; exon_number "2";
chr1	StringTie	exon	235067706	235067943	1000	-	.	gene_id "MSTRG.17431"; transcript_id "MSTRG.17431.7"; exon_number "3";
chr1	StringTie	exon	235068296	235068502	1000	-	.	gene_id "MSTRG.17431"; transcript_id "MSTRG.17431.7"; exon_number "4";
chr1	StringTie	exon	235069404	235070310	1000	-	.	gene_id "MSTRG.17431"; transcript_id "MSTRG.17431.7"; exon_number "5";
chr1	StringTie	exon	235074103	235074203	1000	-	.	gene_id "MSTRG.17431"; transcript_id "MSTRG.17431.7"; exon_number "6";
chr1	StringTie	transcript	235051265	235070283	1000	-	.	gene_id "MSTRG.17431"; transcript_id "MSTRG.17431.70";
chr1	StringTie	exon	235051265	235055531	1000	-	.	gene_id "MSTRG.17431"; transcript_id "MSTRG.17431.70"; exon_number "1";
chr1	StringTie	exon	235056950	235057089	1000	-	.	gene_id "MSTRG.17431"; transcript_id "MSTRG.17431.70"; exon_number "2";
chr1	StringTie	exon	235057452	235057641	1000	-	.	gene_id "MSTRG.17431"; transcript_id "MSTRG.17431.70"; exon_number "3";
chr1	StringTie	exon	235068296	235068502	1000	-	.	gene_id "MSTRG.17431"; transcript_id "MSTRG.17431.70"; exon_number "4";
chr1	StringTie	exon	235068881	235070283	1000	-	.	gene_id "MSTRG.17431"; transcript_id "MSTRG.17431.70"; exon_number "5";
chr1	StringTie	transcript	235051266	235070710	1000	-	.	gene_id "MSTRG.17431"; transcript_id "MSTRG.17431.71";
chr1	StringTie	exon	235051266	235055531	1000	-	.	gene_id "MSTRG.17431"; transcript_id "MSTRG.17431.71"; exon_number "1";
chr1	StringTie	exon	235056950	235057089	1000	-	.	gene_id "MSTRG.17431"; transcript_id "MSTRG.17431.71"; exon_number "2";
chr1	StringTie	exon	235057452	235067943	1000	-	.	gene_id "MSTRG.17431"; transcript_id "MSTRG.17431.71"; exon_number "3";
chr1	StringTie	exon	235068024	235068502	1000	-	.	gene_id "MSTRG.17431"; transcript_id "MSTRG.17431.71"; exon_number "4";
chr1	StringTie	exon	235068881	235068973	1000	-	.	gene_id "MSTRG.17431"; transcript_id "MSTRG.17431.71"; exon_number "5";
chr1	StringTie	exon	235069404	235070710	1000	-	.	gene_id "MSTRG.17431"; transcript_id "MSTRG.17431.71"; exon_number "6";
chr1	StringTie	transcript	235051274	235070555	1000	-	.	gene_id "MSTRG.17431"; transcript_id "MSTRG.17431.72";
chr1	StringTie	exon	235051274	235055531	1000	-	.	gene_id "MSTRG.17431"; transcript_id "MSTRG.17431.72"; exon_number "1";
chr1	StringTie	exon	235056950	235057089	1000	-	.	gene_id "MSTRG.17431"; transcript_id "MSTRG.17431.72"; exon_number "2";
chr1	StringTie	exon	235057452	235057641	1000	-	.	gene_id "MSTRG.17431"; transcript_id "MSTRG.17431.72"; exon_number "3";
chr1	StringTie	exon	235067706	235067943	1000	-	.	gene_id "MSTRG.17431"; transcript_id "MSTRG.17431.72"; exon_number "4";
chr1	StringTie	exon	235068296	235068502	1000	-	.	gene_id "MSTRG.17431"; transcript_id "MSTRG.17431.72"; exon_number "5";
chr1	StringTie	exon	235068881	235068973	1000	-	.	gene_id "MSTRG.17431"; transcript_id "MSTRG.17431.72"; exon_number "6";
chr1	StringTie	exon	235069404	235070555	1000	-	.	gene_id "MSTRG.17431"; transcript_id "MSTRG.17431.72"; exon_number "7";
chr1	StringTie	transcript	235051280	235070532	1000	-	.	gene_id "MSTRG.17431"; transcript_id "MSTRG.17431.73";
chr1	StringTie	exon	235051280	235055531	1000	-	.	gene_id "MSTRG.17431"; transcript_id "MSTRG.17431.73"; exon_number "1";
chr1	StringTie	exon	235067706	235067943	1000	-	.	gene_id "MSTRG.17431"; transcript_id "MSTRG.17431.73"; exon_number "2";
chr1	StringTie	exon	235068024	235068502	1000	-	.	gene_id "MSTRG.17431"; transcript_id "MSTRG.17431.73"; exon_number "3";
chr1	StringTie	exon	235069404	235070532	1000	-	.	gene_id "MSTRG.17431"; transcript_id "MSTRG.17431.73"; exon_number "4";
chr1	StringTie	transcript	235051280	235070383	1000	-	.	gene_id "MSTRG.17431"; transcript_id "MSTRG.17431.74";
chr1	StringTie	exon	235051280	235055531	1000	-	.	gene_id "MSTRG.17431"; transcript_id "MSTRG.17431.74"; exon_number "1";
chr1	StringTie	exon	235056950	235057089	1000	-	.	gene_id "MSTRG.17431"; transcript_id "MSTRG.17431.74"; exon_number "2";
chr1	StringTie	exon	235057452	235057641	1000	-	.	gene_id "MSTRG.17431"; transcript_id "MSTRG.17431.74"; exon_number "3";
chr1	StringTie	exon	235067706	235067943	1000	-	.	gene_id "MSTRG.17431"; transcript_id "MSTRG.17431.74"; exon_number "4";
chr1	StringTie	exon	235068024	235068205	1000	-	.	gene_id "MSTRG.17431"; transcript_id "MSTRG.17431.74"; exon_number "5";
chr1	StringTie	exon	235068296	235068502	1000	-	.	gene_id "MSTRG.17431"; transcript_id "MSTRG.17431.74"; exon_number "6";
chr1	StringTie	exon	235069404	235070383	1000	-	.	gene_id "MSTRG.17431"; transcript_id "MSTRG.17431.74"; exon_number "7";
chr1	StringTie	transcript	235051280	235071237	1000	-	.	gene_id "MSTRG.17431"; transcript_id "MSTRG.17431.75";
chr1	StringTie	exon	235051280	235055531	1000	-	.	gene_id "MSTRG.17431"; transcript_id "MSTRG.17431.75"; exon_number "1";
chr1	StringTie	exon	235056950	235057089	1000	-	.	gene_id "MSTRG.17431"; transcript_id "MSTRG.17431.75"; exon_number "2";
chr1	StringTie	exon	235057452	235057641	1000	-	.	gene_id "MSTRG.17431"; transcript_id "MSTRG.17431.75"; exon_number "3";
chr1	StringTie	exon	235063507	235065613	1000	-	.	gene_id "MSTRG.17431"; transcript_id "MSTRG.17431.75"; exon_number "4";
chr1	StringTie	exon	235067305	235067466	1000	-	.	gene_id "MSTRG.17431"; transcript_id "MSTRG.17431.75"; exon_number "5";
chr1	StringTie	exon	235067706	235067943	1000	-	.	gene_id "MSTRG.17431"; transcript_id "MSTRG.17431.75"; exon_number "6";
chr1	StringTie	exon	235068024	235068502	1000	-	.	gene_id "MSTRG.17431"; transcript_id "MSTRG.17431.75"; exon_number "7";
chr1	StringTie	exon	235069404	235071237	1000	-	.	gene_id "MSTRG.17431"; transcript_id "MSTRG.17431.75"; exon_number "8";
chr1	StringTie	transcript	235051281	235074319	1000	-	.	gene_id "MSTRG.17431"; transcript_id "MSTRG.17431.76";
chr1	StringTie	exon	235051281	235055531	1000	-	.	gene_id "MSTRG.17431"; transcript_id "MSTRG.17431.76"; exon_number "1";
chr1	StringTie	exon	235056950	235065304	1000	-	.	gene_id "MSTRG.17431"; transcript_id "MSTRG.17431.76"; exon_number "2";
chr1	StringTie	exon	235065520	235068502	1000	-	.	gene_id "MSTRG.17431"; transcript_id "MSTRG.17431.76"; exon_number "3";
chr1	StringTie	exon	235069404	235070310	1000	-	.	gene_id "MSTRG.17431"; transcript_id "MSTRG.17431.76"; exon_number "4";
chr1	StringTie	exon	235074103	235074319	1000	-	.	gene_id "MSTRG.17431"; transcript_id "MSTRG.17431.76"; exon_number "5";
chr1	StringTie	transcript	235051281	235070336	1000	-	.	gene_id "MSTRG.17431"; transcript_id "MSTRG.17431.77";
chr1	StringTie	exon	235051281	235055531	1000	-	.	gene_id "MSTRG.17431"; transcript_id "MSTRG.17431.77"; exon_number "1";
chr1	StringTie	exon	235056950	235057089	1000	-	.	gene_id "MSTRG.17431"; transcript_id "MSTRG.17431.77"; exon_number "2";
chr1	StringTie	exon	235060772	235065304	1000	-	.	gene_id "MSTRG.17431"; transcript_id "MSTRG.17431.77"; exon_number "3";
chr1	StringTie	exon	235067706	235067943	1000	-	.	gene_id "MSTRG.17431"; transcript_id "MSTRG.17431.77"; exon_number "4";
chr1	StringTie	exon	235068024	235068502	1000	-	.	gene_id "MSTRG.17431"; transcript_id "MSTRG.17431.77"; exon_number "5";
chr1	StringTie	exon	235069404	235070336	1000	-	.	gene_id "MSTRG.17431"; transcript_id "MSTRG.17431.77"; exon_number "6";
chr1	StringTie	transcript	235051283	235070324	1000	-	.	gene_id "MSTRG.17431"; transcript_id "MSTRG.17431.78";
chr1	StringTie	exon	235051283	235055531	1000	-	.	gene_id "MSTRG.17431"; transcript_id "MSTRG.17431.78"; exon_number "1";
chr1	StringTie	exon	235067706	235067943	1000	-	.	gene_id "MSTRG.17431"; transcript_id "MSTRG.17431.78"; exon_number "2";
chr1	StringTie	exon	235068024	235068159	1000	-	.	gene_id "MSTRG.17431"; transcript_id "MSTRG.17431.78"; exon_number "3";
chr1	StringTie	exon	235068296	235068973	1000	-	.	gene_id "MSTRG.17431"; transcript_id "MSTRG.17431.78"; exon_number "4";
chr1	StringTie	exon	235069404	235070324	1000	-	.	gene_id "MSTRG.17431"; transcript_id "MSTRG.17431.78"; exon_number "5";
chr1	StringTie	transcript	235051289	235076983	1000	-	.	gene_id "MSTRG.17431"; transcript_id "MSTRG.17431.79";
chr1	StringTie	exon	235051289	235055531	1000	-	.	gene_id "MSTRG.17431"; transcript_id "MSTRG.17431.79"; exon_number "1";
chr1	StringTie	exon	235056950	235057089	1000	-	.	gene_id "MSTRG.17431"; transcript_id "MSTRG.17431.79"; exon_number "2";
chr1	StringTie	exon	235057452	235067943	1000	-	.	gene_id "MSTRG.17431"; transcript_id "MSTRG.17431.79"; exon_number "3";
chr1	StringTie	exon	235068024	235068502	1000	-	.	gene_id "MSTRG.17431"; transcript_id "MSTRG.17431.79"; exon_number "4";
chr1	StringTie	exon	235068881	235070310	1000	-	.	gene_id "MSTRG.17431"; transcript_id "MSTRG.17431.79"; exon_number "5";
chr1	StringTie	exon	235076848	235076983	1000	-	.	gene_id "MSTRG.17431"; transcript_id "MSTRG.17431.79"; exon_number "6";
chr1	StringTie	transcript	235051205	235087977	1000	-	.	gene_id "MSTRG.17431"; transcript_id "MSTRG.17431.8";
chr1	StringTie	exon	235051205	235055531	1000	-	.	gene_id "MSTRG.17431"; transcript_id "MSTRG.17431.8"; exon_number "1";
chr1	StringTie	exon	235056950	235057089	1000	-	.	gene_id "MSTRG.17431"; transcript_id "MSTRG.17431.8"; exon_number "2";
chr1	StringTie	exon	235057452	235057641	1000	-	.	gene_id "MSTRG.17431"; transcript_id "MSTRG.17431.8"; exon_number "3";
chr1	StringTie	exon	235063507	235065304	1000	-	.	gene_id "MSTRG.17431"; transcript_id "MSTRG.17431.8"; exon_number "4";
chr1	StringTie	exon	235067706	235068502	1000	-	.	gene_id "MSTRG.17431"; transcript_id "MSTRG.17431.8"; exon_number "5";
chr1	StringTie	exon	235068881	235068973	1000	-	.	gene_id "MSTRG.17431"; transcript_id "MSTRG.17431.8"; exon_number "6";
chr1	StringTie	exon	235069404	235070591	1000	-	.	gene_id "MSTRG.17431"; transcript_id "MSTRG.17431.8"; exon_number "7";
chr1	StringTie	exon	235087933	235087977	1000	-	.	gene_id "MSTRG.17431"; transcript_id "MSTRG.17431.8"; exon_number "8";
chr1	StringTie	transcript	235051289	235074121	1000	-	.	gene_id "MSTRG.17431"; transcript_id "MSTRG.17431.80";
chr1	StringTie	exon	235051289	235055531	1000	-	.	gene_id "MSTRG.17431"; transcript_id "MSTRG.17431.80"; exon_number "1";
chr1	StringTie	exon	235056950	235057089	1000	-	.	gene_id "MSTRG.17431"; transcript_id "MSTRG.17431.80"; exon_number "2";
chr1	StringTie	exon	235057452	235057641	1000	-	.	gene_id "MSTRG.17431"; transcript_id "MSTRG.17431.80"; exon_number "3";
chr1	StringTie	exon	235067706	235067943	1000	-	.	gene_id "MSTRG.17431"; transcript_id "MSTRG.17431.80"; exon_number "4";
chr1	StringTie	exon	235068296	235068502	1000	-	.	gene_id "MSTRG.17431"; transcript_id "MSTRG.17431.80"; exon_number "5";
chr1	StringTie	exon	235069404	235070591	1000	-	.	gene_id "MSTRG.17431"; transcript_id "MSTRG.17431.80"; exon_number "6";
chr1	StringTie	exon	235074103	235074121	1000	-	.	gene_id "MSTRG.17431"; transcript_id "MSTRG.17431.80"; exon_number "7";
chr1	StringTie	transcript	235051289	235076983	1000	-	.	gene_id "MSTRG.17431"; transcript_id "MSTRG.17431.81";
chr1	StringTie	exon	235051289	235055531	1000	-	.	gene_id "MSTRG.17431"; transcript_id "MSTRG.17431.81"; exon_number "1";
chr1	StringTie	exon	235056950	235057089	1000	-	.	gene_id "MSTRG.17431"; transcript_id "MSTRG.17431.81"; exon_number "2";
chr1	StringTie	exon	235057452	235057641	1000	-	.	gene_id "MSTRG.17431"; transcript_id "MSTRG.17431.81"; exon_number "3";
chr1	StringTie	exon	235060661	235060865	1000	-	.	gene_id "MSTRG.17431"; transcript_id "MSTRG.17431.81"; exon_number "4";
chr1	StringTie	exon	235063507	235065616	1000	-	.	gene_id "MSTRG.17431"; transcript_id "MSTRG.17431.81"; exon_number "5";
chr1	StringTie	exon	235067305	235068502	1000	-	.	gene_id "MSTRG.17431"; transcript_id "MSTRG.17431.81"; exon_number "6";
chr1	StringTie	exon	235069404	235070310	1000	-	.	gene_id "MSTRG.17431"; transcript_id "MSTRG.17431.81"; exon_number "7";
chr1	StringTie	exon	235076848	235076983	1000	-	.	gene_id "MSTRG.17431"; transcript_id "MSTRG.17431.81"; exon_number "8";
chr1	StringTie	transcript	235051289	235076983	1000	-	.	gene_id "MSTRG.17431"; transcript_id "MSTRG.17431.82";
chr1	StringTie	exon	235051289	235055531	1000	-	.	gene_id "MSTRG.17431"; transcript_id "MSTRG.17431.82"; exon_number "1";
chr1	StringTie	exon	235056950	235057089	1000	-	.	gene_id "MSTRG.17431"; transcript_id "MSTRG.17431.82"; exon_number "2";
chr1	StringTie	exon	235057452	235057641	1000	-	.	gene_id "MSTRG.17431"; transcript_id "MSTRG.17431.82"; exon_number "3";
chr1	StringTie	exon	235059867	235060865	1000	-	.	gene_id "MSTRG.17431"; transcript_id "MSTRG.17431.82"; exon_number "4";
chr1	StringTie	exon	235063507	235065616	1000	-	.	gene_id "MSTRG.17431"; transcript_id "MSTRG.17431.82"; exon_number "5";
chr1	StringTie	exon	235067305	235067388	1000	-	.	gene_id "MSTRG.17431"; transcript_id "MSTRG.17431.82"; exon_number "6";
chr1	StringTie	exon	235067706	235067943	1000	-	.	gene_id "MSTRG.17431"; transcript_id "MSTRG.17431.82"; exon_number "7";
chr1	StringTie	exon	235068024	235068502	1000	-	.	gene_id "MSTRG.17431"; transcript_id "MSTRG.17431.82"; exon_number "8";
chr1	StringTie	exon	235068881	235070310	1000	-	.	gene_id "MSTRG.17431"; transcript_id "MSTRG.17431.82"; exon_number "9";
chr1	StringTie	exon	235076848	235076983	1000	-	.	gene_id "MSTRG.17431"; transcript_id "MSTRG.17431.82"; exon_number "10";
chr1	StringTie	transcript	235051296	235070214	1000	-	.	gene_id "MSTRG.17431"; transcript_id "MSTRG.17431.83";
chr1	StringTie	exon	235051296	235055531	1000	-	.	gene_id "MSTRG.17431"; transcript_id "MSTRG.17431.83"; exon_number "1";
chr1	StringTie	exon	235063507	235065304	1000	-	.	gene_id "MSTRG.17431"; transcript_id "MSTRG.17431.83"; exon_number "2";
chr1	StringTie	exon	235068296	235068521	1000	-	.	gene_id "MSTRG.17431"; transcript_id "MSTRG.17431.83"; exon_number "3";
chr1	StringTie	exon	235069404	235070214	1000	-	.	gene_id "MSTRG.17431"; transcript_id "MSTRG.17431.83"; exon_number "4";
chr1	StringTie	transcript	235051296	235070623	1000	-	.	gene_id "MSTRG.17431"; transcript_id "MSTRG.17431.84";
chr1	StringTie	exon	235051296	235055531	1000	-	.	gene_id "MSTRG.17431"; transcript_id "MSTRG.17431.84"; exon_number "1";
chr1	StringTie	exon	235056950	235057089	1000	-	.	gene_id "MSTRG.17431"; transcript_id "MSTRG.17431.84"; exon_number "2";
chr1	StringTie	exon	235057452	235057641	1000	-	.	gene_id "MSTRG.17431"; transcript_id "MSTRG.17431.84"; exon_number "3";
chr1	StringTie	exon	235063507	235065304	1000	-	.	gene_id "MSTRG.17431"; transcript_id "MSTRG.17431.84"; exon_number "4";
chr1	StringTie	exon	235067706	235067943	1000	-	.	gene_id "MSTRG.17431"; transcript_id "MSTRG.17431.84"; exon_number "5";
chr1	StringTie	exon	235068024	235068502	1000	-	.	gene_id "MSTRG.17431"; transcript_id "MSTRG.17431.84"; exon_number "6";
chr1	StringTie	exon	235068881	235068973	1000	-	.	gene_id "MSTRG.17431"; transcript_id "MSTRG.17431.84"; exon_number "7";
chr1	StringTie	exon	235069404	235070623	1000	-	.	gene_id "MSTRG.17431"; transcript_id "MSTRG.17431.84"; exon_number "8";
chr1	StringTie	transcript	235051301	235070263	1000	-	.	gene_id "MSTRG.17431"; transcript_id "MSTRG.17431.85";
chr1	StringTie	exon	235051301	235055531	1000	-	.	gene_id "MSTRG.17431"; transcript_id "MSTRG.17431.85"; exon_number "1";
chr1	StringTie	exon	235057452	235067943	1000	-	.	gene_id "MSTRG.17431"; transcript_id "MSTRG.17431.85"; exon_number "2";
chr1	StringTie	exon	235069404	235070263	1000	-	.	gene_id "MSTRG.17431"; transcript_id "MSTRG.17431.85"; exon_number "3";
chr1	StringTie	transcript	235051301	235070381	1000	-	.	gene_id "MSTRG.17431"; transcript_id "MSTRG.17431.86";
chr1	StringTie	exon	235051301	235055531	1000	-	.	gene_id "MSTRG.17431"; transcript_id "MSTRG.17431.86"; exon_number "1";
chr1	StringTie	exon	235063507	235065304	1000	-	.	gene_id "MSTRG.17431"; transcript_id "MSTRG.17431.86"; exon_number "2";
chr1	StringTie	exon	235067706	235067943	1000	-	.	gene_id "MSTRG.17431"; transcript_id "MSTRG.17431.86"; exon_number "3";
chr1	StringTie	exon	235069404	235070381	1000	-	.	gene_id "MSTRG.17431"; transcript_id "MSTRG.17431.86"; exon_number "4";
chr1	StringTie	transcript	235051301	235070263	1000	-	.	gene_id "MSTRG.17431"; transcript_id "MSTRG.17431.87";
chr1	StringTie	exon	235051301	235065304	1000	-	.	gene_id "MSTRG.17431"; transcript_id "MSTRG.17431.87"; exon_number "1";
chr1	StringTie	exon	235065520	235067943	1000	-	.	gene_id "MSTRG.17431"; transcript_id "MSTRG.17431.87"; exon_number "2";
chr1	StringTie	exon	235068296	235068502	1000	-	.	gene_id "MSTRG.17431"; transcript_id "MSTRG.17431.87"; exon_number "3";
chr1	StringTie	exon	235068881	235068973	1000	-	.	gene_id "MSTRG.17431"; transcript_id "MSTRG.17431.87"; exon_number "4";
chr1	StringTie	exon	235069404	235070263	1000	-	.	gene_id "MSTRG.17431"; transcript_id "MSTRG.17431.87"; exon_number "5";
chr1	StringTie	transcript	235051308	235069980	1000	-	.	gene_id "MSTRG.17431"; transcript_id "MSTRG.17431.88";
chr1	StringTie	exon	235051308	235055531	1000	-	.	gene_id "MSTRG.17431"; transcript_id "MSTRG.17431.88"; exon_number "1";
chr1	StringTie	exon	235056950	235057089	1000	-	.	gene_id "MSTRG.17431"; transcript_id "MSTRG.17431.88"; exon_number "2";
chr1	StringTie	exon	235057452	235057641	1000	-	.	gene_id "MSTRG.17431"; transcript_id "MSTRG.17431.88"; exon_number "3";
chr1	StringTie	exon	235063507	235065616	1000	-	.	gene_id "MSTRG.17431"; transcript_id "MSTRG.17431.88"; exon_number "4";
chr1	StringTie	exon	235067706	235067943	1000	-	.	gene_id "MSTRG.17431"; transcript_id "MSTRG.17431.88"; exon_number "5";
chr1	StringTie	exon	235068296	235068462	1000	-	.	gene_id "MSTRG.17431"; transcript_id "MSTRG.17431.88"; exon_number "6";
chr1	StringTie	exon	235068881	235068973	1000	-	.	gene_id "MSTRG.17431"; transcript_id "MSTRG.17431.88"; exon_number "7";
chr1	StringTie	exon	235069404	235069980	1000	-	.	gene_id "MSTRG.17431"; transcript_id "MSTRG.17431.88"; exon_number "8";
chr1	StringTie	transcript	235051309	235070434	1000	-	.	gene_id "MSTRG.17431"; transcript_id "MSTRG.17431.89";
chr1	StringTie	exon	235051309	235055531	1000	-	.	gene_id "MSTRG.17431"; transcript_id "MSTRG.17431.89"; exon_number "1";
chr1	StringTie	exon	235067706	235068521	1000	-	.	gene_id "MSTRG.17431"; transcript_id "MSTRG.17431.89"; exon_number "2";
chr1	StringTie	exon	235069404	235070434	1000	-	.	gene_id "MSTRG.17431"; transcript_id "MSTRG.17431.89"; exon_number "3";
chr1	StringTie	transcript	235051205	235088193	1000	-	.	gene_id "MSTRG.17431"; transcript_id "MSTRG.17431.9";
chr1	StringTie	exon	235051205	235057089	1000	-	.	gene_id "MSTRG.17431"; transcript_id "MSTRG.17431.9"; exon_number "1";
chr1	StringTie	exon	235057452	235067943	1000	-	.	gene_id "MSTRG.17431"; transcript_id "MSTRG.17431.9"; exon_number "2";
chr1	StringTie	exon	235068024	235068502	1000	-	.	gene_id "MSTRG.17431"; transcript_id "MSTRG.17431.9"; exon_number "3";
chr1	StringTie	exon	235069404	235070591	1000	-	.	gene_id "MSTRG.17431"; transcript_id "MSTRG.17431.9"; exon_number "4";
chr1	StringTie	exon	235087933	235088193	1000	-	.	gene_id "MSTRG.17431"; transcript_id "MSTRG.17431.9"; exon_number "5";
chr1	StringTie	transcript	235051309	235070513	1000	-	.	gene_id "MSTRG.17431"; transcript_id "MSTRG.17431.90";
chr1	StringTie	exon	235051309	235057641	1000	-	.	gene_id "MSTRG.17431"; transcript_id "MSTRG.17431.90"; exon_number "1";
chr1	StringTie	exon	235060772	235060865	1000	-	.	gene_id "MSTRG.17431"; transcript_id "MSTRG.17431.90"; exon_number "2";
chr1	StringTie	exon	235063507	235065304	1000	-	.	gene_id "MSTRG.17431"; transcript_id "MSTRG.17431.90"; exon_number "3";
chr1	StringTie	exon	235065520	235067943	1000	-	.	gene_id "MSTRG.17431"; transcript_id "MSTRG.17431.90"; exon_number "4";
chr1	StringTie	exon	235068296	235068502	1000	-	.	gene_id "MSTRG.17431"; transcript_id "MSTRG.17431.90"; exon_number "5";
chr1	StringTie	exon	235069404	235070513	1000	-	.	gene_id "MSTRG.17431"; transcript_id "MSTRG.17431.90"; exon_number "6";
chr1	StringTie	transcript	235051309	235070434	1000	-	.	gene_id "MSTRG.17431"; transcript_id "MSTRG.17431.91";
chr1	StringTie	exon	235051309	235055531	1000	-	.	gene_id "MSTRG.17431"; transcript_id "MSTRG.17431.91"; exon_number "1";
chr1	StringTie	exon	235056950	235057089	1000	-	.	gene_id "MSTRG.17431"; transcript_id "MSTRG.17431.91"; exon_number "2";
chr1	StringTie	exon	235057452	235062819	1000	-	.	gene_id "MSTRG.17431"; transcript_id "MSTRG.17431.91"; exon_number "3";
chr1	StringTie	exon	235063507	235065616	1000	-	.	gene_id "MSTRG.17431"; transcript_id "MSTRG.17431.91"; exon_number "4";
chr1	StringTie	exon	235067706	235067943	1000	-	.	gene_id "MSTRG.17431"; transcript_id "MSTRG.17431.91"; exon_number "5";
chr1	StringTie	exon	235068296	235068462	1000	-	.	gene_id "MSTRG.17431"; transcript_id "MSTRG.17431.91"; exon_number "6";
chr1	StringTie	exon	235069404	235070434	1000	-	.	gene_id "MSTRG.17431"; transcript_id "MSTRG.17431.91"; exon_number "7";
chr1	StringTie	transcript	235051318	235074294	1000	-	.	gene_id "MSTRG.17431"; transcript_id "MSTRG.17431.92";
chr1	StringTie	exon	235051318	235055531	1000	-	.	gene_id "MSTRG.17431"; transcript_id "MSTRG.17431.92"; exon_number "1";
chr1	StringTie	exon	235056950	235057089	1000	-	.	gene_id "MSTRG.17431"; transcript_id "MSTRG.17431.92"; exon_number "2";
chr1	StringTie	exon	235057452	235057641	1000	-	.	gene_id "MSTRG.17431"; transcript_id "MSTRG.17431.92"; exon_number "3";
chr1	StringTie	exon	235067706	235068502	1000	-	.	gene_id "MSTRG.17431"; transcript_id "MSTRG.17431.92"; exon_number "4";
chr1	StringTie	exon	235069404	235070310	1000	-	.	gene_id "MSTRG.17431"; transcript_id "MSTRG.17431.92"; exon_number "5";
chr1	StringTie	exon	235074103	235074294	1000	-	.	gene_id "MSTRG.17431"; transcript_id "MSTRG.17431.92"; exon_number "6";
chr1	StringTie	transcript	235051318	235079801	1000	-	.	gene_id "MSTRG.17431"; transcript_id "MSTRG.17431.93";
chr1	StringTie	exon	235051318	235057089	1000	-	.	gene_id "MSTRG.17431"; transcript_id "MSTRG.17431.93"; exon_number "1";
chr1	StringTie	exon	235057452	235057641	1000	-	.	gene_id "MSTRG.17431"; transcript_id "MSTRG.17431.93"; exon_number "2";
chr1	StringTie	exon	235063507	235065304	1000	-	.	gene_id "MSTRG.17431"; transcript_id "MSTRG.17431.93"; exon_number "3";
chr1	StringTie	exon	235067706	235067943	1000	-	.	gene_id "MSTRG.17431"; transcript_id "MSTRG.17431.93"; exon_number "4";
chr1	StringTie	exon	235068296	235070310	1000	-	.	gene_id "MSTRG.17431"; transcript_id "MSTRG.17431.93"; exon_number "5";
chr1	StringTie	exon	235079781	235079801	1000	-	.	gene_id "MSTRG.17431"; transcript_id "MSTRG.17431.93"; exon_number "6";
chr1	StringTie	transcript	235051318	235079801	1000	-	.	gene_id "MSTRG.17431"; transcript_id "MSTRG.17431.94";
chr1	StringTie	exon	235051318	235055531	1000	-	.	gene_id "MSTRG.17431"; transcript_id "MSTRG.17431.94"; exon_number "1";
chr1	StringTie	exon	235056950	235057089	1000	-	.	gene_id "MSTRG.17431"; transcript_id "MSTRG.17431.94"; exon_number "2";
chr1	StringTie	exon	235057452	235057641	1000	-	.	gene_id "MSTRG.17431"; transcript_id "MSTRG.17431.94"; exon_number "3";
chr1	StringTie	exon	235060772	235060865	1000	-	.	gene_id "MSTRG.17431"; transcript_id "MSTRG.17431.94"; exon_number "4";
chr1	StringTie	exon	235063507	235065304	1000	-	.	gene_id "MSTRG.17431"; transcript_id "MSTRG.17431.94"; exon_number "5";
chr1	StringTie	exon	235067706	235067943	1000	-	.	gene_id "MSTRG.17431"; transcript_id "MSTRG.17431.94"; exon_number "6";
chr1	StringTie	exon	235068296	235070310	1000	-	.	gene_id "MSTRG.17431"; transcript_id "MSTRG.17431.94"; exon_number "7";
chr1	StringTie	exon	235079781	235079801	1000	-	.	gene_id "MSTRG.17431"; transcript_id "MSTRG.17431.94"; exon_number "8";
chr1	StringTie	transcript	235051319	235079667	1000	-	.	gene_id "MSTRG.17431"; transcript_id "MSTRG.17431.95";
chr1	StringTie	exon	235051319	235055531	1000	-	.	gene_id "MSTRG.17431"; transcript_id "MSTRG.17431.95"; exon_number "1";
chr1	StringTie	exon	235056950	235057641	1000	-	.	gene_id "MSTRG.17431"; transcript_id "MSTRG.17431.95"; exon_number "2";
chr1	StringTie	exon	235067706	235067943	1000	-	.	gene_id "MSTRG.17431"; transcript_id "MSTRG.17431.95"; exon_number "3";
chr1	StringTie	exon	235068296	235068502	1000	-	.	gene_id "MSTRG.17431"; transcript_id "MSTRG.17431.95"; exon_number "4";
chr1	StringTie	exon	235079641	235079667	1000	-	.	gene_id "MSTRG.17431"; transcript_id "MSTRG.17431.95"; exon_number "5";
chr1	StringTie	transcript	235051324	235070575	1000	-	.	gene_id "MSTRG.17431"; transcript_id "MSTRG.17431.96";
chr1	StringTie	exon	235051324	235055531	1000	-	.	gene_id "MSTRG.17431"; transcript_id "MSTRG.17431.96"; exon_number "1";
chr1	StringTie	exon	235056950	235057089	1000	-	.	gene_id "MSTRG.17431"; transcript_id "MSTRG.17431.96"; exon_number "2";
chr1	StringTie	exon	235057452	235062819	1000	-	.	gene_id "MSTRG.17431"; transcript_id "MSTRG.17431.96"; exon_number "3";
chr1	StringTie	exon	235063507	235065613	1000	-	.	gene_id "MSTRG.17431"; transcript_id "MSTRG.17431.96"; exon_number "4";
chr1	StringTie	exon	235067305	235067466	1000	-	.	gene_id "MSTRG.17431"; transcript_id "MSTRG.17431.96"; exon_number "5";
chr1	StringTie	exon	235067706	235067943	1000	-	.	gene_id "MSTRG.17431"; transcript_id "MSTRG.17431.96"; exon_number "6";
chr1	StringTie	exon	235068296	235068502	1000	-	.	gene_id "MSTRG.17431"; transcript_id "MSTRG.17431.96"; exon_number "7";
chr1	StringTie	exon	235069404	235070575	1000	-	.	gene_id "MSTRG.17431"; transcript_id "MSTRG.17431.96"; exon_number "8";
chr1	StringTie	transcript	235051325	235070371	1000	-	.	gene_id "MSTRG.17431"; transcript_id "MSTRG.17431.97";
chr1	StringTie	exon	235051325	235057089	1000	-	.	gene_id "MSTRG.17431"; transcript_id "MSTRG.17431.97"; exon_number "1";
chr1	StringTie	exon	235057452	235057641	1000	-	.	gene_id "MSTRG.17431"; transcript_id "MSTRG.17431.97"; exon_number "2";
chr1	StringTie	exon	235067706	235068205	1000	-	.	gene_id "MSTRG.17431"; transcript_id "MSTRG.17431.97"; exon_number "3";
chr1	StringTie	exon	235068296	235068502	1000	-	.	gene_id "MSTRG.17431"; transcript_id "MSTRG.17431.97"; exon_number "4";
chr1	StringTie	exon	235068881	235070371	1000	-	.	gene_id "MSTRG.17431"; transcript_id "MSTRG.17431.97"; exon_number "5";
chr1	StringTie	transcript	235051325	235069837	1000	-	.	gene_id "MSTRG.17431"; transcript_id "MSTRG.17431.98";
chr1	StringTie	exon	235051325	235055531	1000	-	.	gene_id "MSTRG.17431"; transcript_id "MSTRG.17431.98"; exon_number "1";
chr1	StringTie	exon	235056950	235057641	1000	-	.	gene_id "MSTRG.17431"; transcript_id "MSTRG.17431.98"; exon_number "2";
chr1	StringTie	exon	235063507	235065613	1000	-	.	gene_id "MSTRG.17431"; transcript_id "MSTRG.17431.98"; exon_number "3";
chr1	StringTie	exon	235067305	235067943	1000	-	.	gene_id "MSTRG.17431"; transcript_id "MSTRG.17431.98"; exon_number "4";
chr1	StringTie	exon	235068296	235068502	1000	-	.	gene_id "MSTRG.17431"; transcript_id "MSTRG.17431.98"; exon_number "5";
chr1	StringTie	exon	235068881	235068973	1000	-	.	gene_id "MSTRG.17431"; transcript_id "MSTRG.17431.98"; exon_number "6";
chr1	StringTie	exon	235069404	235069837	1000	-	.	gene_id "MSTRG.17431"; transcript_id "MSTRG.17431.98"; exon_number "7";
chr1	StringTie	transcript	235051329	235070405	1000	-	.	gene_id "MSTRG.17431"; transcript_id "MSTRG.17431.99";
chr1	StringTie	exon	235051329	235055531	1000	-	.	gene_id "MSTRG.17431"; transcript_id "MSTRG.17431.99"; exon_number "1";
chr1	StringTie	exon	235056950	235057089	1000	-	.	gene_id "MSTRG.17431"; transcript_id "MSTRG.17431.99"; exon_number "2";
chr1	StringTie	exon	235057452	235057641	1000	-	.	gene_id "MSTRG.17431"; transcript_id "MSTRG.17431.99"; exon_number "3";
chr1	StringTie	exon	235068296	235068502	1000	-	.	gene_id "MSTRG.17431"; transcript_id "MSTRG.17431.99"; exon_number "4";
chr1	StringTie	exon	235069404	235070405	1000	-	.	gene_id "MSTRG.17431"; transcript_id "MSTRG.17431.99"; exon_number "5";
chr7	StringTie	transcript	48166918	48167186	1000	.	.	gene_id "MSTRG.174310"; transcript_id "MSTRG.174310.1";
chr7	StringTie	exon	48166918	48167186	1000	.	.	gene_id "MSTRG.174310"; transcript_id "MSTRG.174310.1"; exon_number "1";
chr7	StringTie	transcript	48169048	48169339	1000	.	.	gene_id "MSTRG.174311"; transcript_id "MSTRG.174311.1";
chr7	StringTie	exon	48169048	48169339	1000	.	.	gene_id "MSTRG.174311"; transcript_id "MSTRG.174311.1"; exon_number "1";
chr7	StringTie	transcript	48455063	48647496	1000	+	.	gene_id "MSTRG.174312"; transcript_id "ENST00000411975"; gene_name "ABCA13"; ref_gene_id "ENSG00000179869";
chr7	StringTie	exon	48455063	48455286	1000	+	.	gene_id "MSTRG.174312"; transcript_id "ENST00000411975"; exon_number "1"; gene_name "ABCA13"; ref_gene_id "ENSG00000179869";
chr7	StringTie	exon	48471530	48471599	1000	+	.	gene_id "MSTRG.174312"; transcript_id "ENST00000411975"; exon_number "2"; gene_name "ABCA13"; ref_gene_id "ENSG00000179869";
chr7	StringTie	exon	48481036	48481154	1000	+	.	gene_id "MSTRG.174312"; transcript_id "ENST00000411975"; exon_number "3"; gene_name "ABCA13"; ref_gene_id "ENSG00000179869";
chr7	StringTie	exon	48483076	48483163	1000	+	.	gene_id "MSTRG.174312"; transcript_id "ENST00000411975"; exon_number "4"; gene_name "ABCA13"; ref_gene_id "ENSG00000179869";
chr7	StringTie	exon	48489236	48489344	1000	+	.	gene_id "MSTRG.174312"; transcript_id "ENST00000411975"; exon_number "5"; gene_name "ABCA13"; ref_gene_id "ENSG00000179869";
chr7	StringTie	exon	48506336	48506390	1000	+	.	gene_id "MSTRG.174312"; transcript_id "ENST00000411975"; exon_number "6"; gene_name "ABCA13"; ref_gene_id "ENSG00000179869";
chr7	StringTie	exon	48507872	48508049	1000	+	.	gene_id "MSTRG.174312"; transcript_id "ENST00000411975"; exon_number "7"; gene_name "ABCA13"; ref_gene_id "ENSG00000179869";
chr7	StringTie	exon	48511084	48511199	1000	+	.	gene_id "MSTRG.174312"; transcript_id "ENST00000411975"; exon_number "8"; gene_name "ABCA13"; ref_gene_id "ENSG00000179869";
chr7	StringTie	exon	48516725	48516881	1000	+	.	gene_id "MSTRG.174312"; transcript_id "ENST00000411975"; exon_number "9"; gene_name "ABCA13"; ref_gene_id "ENSG00000179869";
chr7	StringTie	exon	48520041	48520294	1000	+	.	gene_id "MSTRG.174312"; transcript_id "ENST00000411975"; exon_number "10"; gene_name "ABCA13"; ref_gene_id "ENSG00000179869";
chr7	StringTie	exon	48524248	48524440	1000	+	.	gene_id "MSTRG.174312"; transcript_id "ENST00000411975"; exon_number "11"; gene_name "ABCA13"; ref_gene_id "ENSG00000179869";
chr7	StringTie	exon	48528236	48528345	1000	+	.	gene_id "MSTRG.174312"; transcript_id "ENST00000411975"; exon_number "12"; gene_name "ABCA13"; ref_gene_id "ENSG00000179869";
chr7	StringTie	exon	48580224	48580374	1000	+	.	gene_id "MSTRG.174312"; transcript_id "ENST00000411975"; exon_number "13"; gene_name "ABCA13"; ref_gene_id "ENSG00000179869";
chr7	StringTie	exon	48587154	48587288	1000	+	.	gene_id "MSTRG.174312"; transcript_id "ENST00000411975"; exon_number "14"; gene_name "ABCA13"; ref_gene_id "ENSG00000179869";
chr7	StringTie	exon	48594710	48594813	1000	+	.	gene_id "MSTRG.174312"; transcript_id "ENST00000411975"; exon_number "15"; gene_name "ABCA13"; ref_gene_id "ENSG00000179869";
chr7	StringTie	exon	48615285	48615377	1000	+	.	gene_id "MSTRG.174312"; transcript_id "ENST00000411975"; exon_number "16"; gene_name "ABCA13"; ref_gene_id "ENSG00000179869";
chr7	StringTie	exon	48643288	48643393	1000	+	.	gene_id "MSTRG.174312"; transcript_id "ENST00000411975"; exon_number "17"; gene_name "ABCA13"; ref_gene_id "ENSG00000179869";
chr7	StringTie	exon	48644617	48644754	1000	+	.	gene_id "MSTRG.174312"; transcript_id "ENST00000411975"; exon_number "18"; gene_name "ABCA13"; ref_gene_id "ENSG00000179869";
chr7	StringTie	exon	48645417	48647496	1000	+	.	gene_id "MSTRG.174312"; transcript_id "ENST00000411975"; exon_number "19"; gene_name "ABCA13"; ref_gene_id "ENSG00000179869";
chr7	StringTie	transcript	48171458	48272995	1000	+	.	gene_id "MSTRG.174312"; transcript_id "ENST00000417403"; gene_name "ABCA13"; ref_gene_id "ENSG00000179869";
chr7	StringTie	exon	48171458	48171552	1000	+	.	gene_id "MSTRG.174312"; transcript_id "ENST00000417403"; exon_number "1"; gene_name "ABCA13"; ref_gene_id "ENSG00000179869";
chr7	StringTie	exon	48192959	48193052	1000	+	.	gene_id "MSTRG.174312"; transcript_id "ENST00000417403"; exon_number "2"; gene_name "ABCA13"; ref_gene_id "ENSG00000179869";
chr7	StringTie	exon	48198237	48198360	1000	+	.	gene_id "MSTRG.174312"; transcript_id "ENST00000417403"; exon_number "3"; gene_name "ABCA13"; ref_gene_id "ENSG00000179869";
chr7	StringTie	exon	48219354	48219505	1000	+	.	gene_id "MSTRG.174312"; transcript_id "ENST00000417403"; exon_number "4"; gene_name "ABCA13"; ref_gene_id "ENSG00000179869";
chr7	StringTie	exon	48221281	48221309	1000	+	.	gene_id "MSTRG.174312"; transcript_id "ENST00000417403"; exon_number "5"; gene_name "ABCA13"; ref_gene_id "ENSG00000179869";
chr7	StringTie	exon	48227262	48227425	1000	+	.	gene_id "MSTRG.174312"; transcript_id "ENST00000417403"; exon_number "6"; gene_name "ABCA13"; ref_gene_id "ENSG00000179869";
chr7	StringTie	exon	48229825	48229955	1000	+	.	gene_id "MSTRG.174312"; transcript_id "ENST00000417403"; exon_number "7"; gene_name "ABCA13"; ref_gene_id "ENSG00000179869";
chr7	StringTie	exon	48234018	48234227	1000	+	.	gene_id "MSTRG.174312"; transcript_id "ENST00000417403"; exon_number "8"; gene_name "ABCA13"; ref_gene_id "ENSG00000179869";
chr7	StringTie	exon	48239241	48239405	1000	+	.	gene_id "MSTRG.174312"; transcript_id "ENST00000417403"; exon_number "9"; gene_name "ABCA13"; ref_gene_id "ENSG00000179869";
chr7	StringTie	exon	48240867	48241066	1000	+	.	gene_id "MSTRG.174312"; transcript_id "ENST00000417403"; exon_number "10"; gene_name "ABCA13"; ref_gene_id "ENSG00000179869";
chr7	StringTie	exon	48242988	48243084	1000	+	.	gene_id "MSTRG.174312"; transcript_id "ENST00000417403"; exon_number "11"; gene_name "ABCA13"; ref_gene_id "ENSG00000179869";
chr7	StringTie	exon	48244576	48244703	1000	+	.	gene_id "MSTRG.174312"; transcript_id "ENST00000417403"; exon_number "12"; gene_name "ABCA13"; ref_gene_id "ENSG00000179869";
chr7	StringTie	exon	48245512	48245612	1000	+	.	gene_id "MSTRG.174312"; transcript_id "ENST00000417403"; exon_number "13"; gene_name "ABCA13"; ref_gene_id "ENSG00000179869";
chr7	StringTie	exon	48245863	48246030	1000	+	.	gene_id "MSTRG.174312"; transcript_id "ENST00000417403"; exon_number "14"; gene_name "ABCA13"; ref_gene_id "ENSG00000179869";
chr7	StringTie	exon	48248239	48248444	1000	+	.	gene_id "MSTRG.174312"; transcript_id "ENST00000417403"; exon_number "15"; gene_name "ABCA13"; ref_gene_id "ENSG00000179869";
chr7	StringTie	exon	48249212	48249351	1000	+	.	gene_id "MSTRG.174312"; transcript_id "ENST00000417403"; exon_number "16"; gene_name "ABCA13"; ref_gene_id "ENSG00000179869";
chr7	StringTie	exon	48268980	48269094	1000	+	.	gene_id "MSTRG.174312"; transcript_id "ENST00000417403"; exon_number "17"; gene_name "ABCA13"; ref_gene_id "ENSG00000179869";
chr7	StringTie	exon	48271787	48272995	1000	+	.	gene_id "MSTRG.174312"; transcript_id "ENST00000417403"; exon_number "18"; gene_name "ABCA13"; ref_gene_id "ENSG00000179869";
chr7	StringTie	transcript	48507872	48520145	1000	+	.	gene_id "MSTRG.174312"; transcript_id "ENST00000435451"; gene_name "ABCA13"; ref_gene_id "ENSG00000179869";
chr7	StringTie	exon	48507872	48507956	1000	+	.	gene_id "MSTRG.174312"; transcript_id "ENST00000435451"; exon_number "1"; gene_name "ABCA13"; ref_gene_id "ENSG00000179869";
chr7	StringTie	exon	48511084	48511199	1000	+	.	gene_id "MSTRG.174312"; transcript_id "ENST00000435451"; exon_number "2"; gene_name "ABCA13"; ref_gene_id "ENSG00000179869";
chr7	StringTie	exon	48516725	48516881	1000	+	.	gene_id "MSTRG.174312"; transcript_id "ENST00000435451"; exon_number "3"; gene_name "ABCA13"; ref_gene_id "ENSG00000179869";
chr7	StringTie	exon	48520041	48520145	1000	+	.	gene_id "MSTRG.174312"; transcript_id "ENST00000435451"; exon_number "4"; gene_name "ABCA13"; ref_gene_id "ENSG00000179869";
chr7	StringTie	transcript	48171460	48647495	1000	+	.	gene_id "MSTRG.174312"; transcript_id "ENST00000435803"; gene_name "ABCA13"; ref_gene_id "ENSG00000179869";
chr7	StringTie	exon	48171460	48171552	1000	+	.	gene_id "MSTRG.174312"; transcript_id "ENST00000435803"; exon_number "1"; gene_name "ABCA13"; ref_gene_id "ENSG00000179869";
chr7	StringTie	exon	48192959	48193052	1000	+	.	gene_id "MSTRG.174312"; transcript_id "ENST00000435803"; exon_number "2"; gene_name "ABCA13"; ref_gene_id "ENSG00000179869";
chr7	StringTie	exon	48198237	48198360	1000	+	.	gene_id "MSTRG.174312"; transcript_id "ENST00000435803"; exon_number "3"; gene_name "ABCA13"; ref_gene_id "ENSG00000179869";
chr7	StringTie	exon	48219354	48219505	1000	+	.	gene_id "MSTRG.174312"; transcript_id "ENST00000435803"; exon_number "4"; gene_name "ABCA13"; ref_gene_id "ENSG00000179869";
chr7	StringTie	exon	48221281	48221309	1000	+	.	gene_id "MSTRG.174312"; transcript_id "ENST00000435803"; exon_number "5"; gene_name "ABCA13"; ref_gene_id "ENSG00000179869";
chr7	StringTie	exon	48227262	48227425	1000	+	.	gene_id "MSTRG.174312"; transcript_id "ENST00000435803"; exon_number "6"; gene_name "ABCA13"; ref_gene_id "ENSG00000179869";
chr7	StringTie	exon	48229825	48229955	1000	+	.	gene_id "MSTRG.174312"; transcript_id "ENST00000435803"; exon_number "7"; gene_name "ABCA13"; ref_gene_id "ENSG00000179869";
chr7	StringTie	exon	48234018	48234151	1000	+	.	gene_id "MSTRG.174312"; transcript_id "ENST00000435803"; exon_number "8"; gene_name "ABCA13"; ref_gene_id "ENSG00000179869";
chr7	StringTie	exon	48239241	48239405	1000	+	.	gene_id "MSTRG.174312"; transcript_id "ENST00000435803"; exon_number "9"; gene_name "ABCA13"; ref_gene_id "ENSG00000179869";
chr7	StringTie	exon	48240867	48241066	1000	+	.	gene_id "MSTRG.174312"; transcript_id "ENST00000435803"; exon_number "10"; gene_name "ABCA13"; ref_gene_id "ENSG00000179869";
chr7	StringTie	exon	48244576	48244703	1000	+	.	gene_id "MSTRG.174312"; transcript_id "ENST00000435803"; exon_number "11"; gene_name "ABCA13"; ref_gene_id "ENSG00000179869";
chr7	StringTie	exon	48245512	48245612	1000	+	.	gene_id "MSTRG.174312"; transcript_id "ENST00000435803"; exon_number "12"; gene_name "ABCA13"; ref_gene_id "ENSG00000179869";
chr7	StringTie	exon	48245863	48246030	1000	+	.	gene_id "MSTRG.174312"; transcript_id "ENST00000435803"; exon_number "13"; gene_name "ABCA13"; ref_gene_id "ENSG00000179869";
chr7	StringTie	exon	48248239	48248444	1000	+	.	gene_id "MSTRG.174312"; transcript_id "ENST00000435803"; exon_number "14"; gene_name "ABCA13"; ref_gene_id "ENSG00000179869";
chr7	StringTie	exon	48249212	48249351	1000	+	.	gene_id "MSTRG.174312"; transcript_id "ENST00000435803"; exon_number "15"; gene_name "ABCA13"; ref_gene_id "ENSG00000179869";
chr7	StringTie	exon	48268980	48269094	1000	+	.	gene_id "MSTRG.174312"; transcript_id "ENST00000435803"; exon_number "16"; gene_name "ABCA13"; ref_gene_id "ENSG00000179869";
chr7	StringTie	exon	48271787	48276565	1000	+	.	gene_id "MSTRG.174312"; transcript_id "ENST00000435803"; exon_number "17"; gene_name "ABCA13"; ref_gene_id "ENSG00000179869";
chr7	StringTie	exon	48278094	48279920	1000	+	.	gene_id "MSTRG.174312"; transcript_id "ENST00000435803"; exon_number "18"; gene_name "ABCA13"; ref_gene_id "ENSG00000179869";
chr7	StringTie	exon	48281343	48281452	1000	+	.	gene_id "MSTRG.174312"; transcript_id "ENST00000435803"; exon_number "19"; gene_name "ABCA13"; ref_gene_id "ENSG00000179869";
chr7	StringTie	exon	48287960	48288078	1000	+	.	gene_id "MSTRG.174312"; transcript_id "ENST00000435803"; exon_number "20"; gene_name "ABCA13"; ref_gene_id "ENSG00000179869";
chr7	StringTie	exon	48295700	48295863	1000	+	.	gene_id "MSTRG.174312"; transcript_id "ENST00000435803"; exon_number "21"; gene_name "ABCA13"; ref_gene_id "ENSG00000179869";
chr7	StringTie	exon	48297232	48297311	1000	+	.	gene_id "MSTRG.174312"; transcript_id "ENST00000435803"; exon_number "22"; gene_name "ABCA13"; ref_gene_id "ENSG00000179869";
chr7	StringTie	exon	48298366	48298487	1000	+	.	gene_id "MSTRG.174312"; transcript_id "ENST00000435803"; exon_number "23"; gene_name "ABCA13"; ref_gene_id "ENSG00000179869";
chr7	StringTie	exon	48309947	48310141	1000	+	.	gene_id "MSTRG.174312"; transcript_id "ENST00000435803"; exon_number "24"; gene_name "ABCA13"; ref_gene_id "ENSG00000179869";
chr7	StringTie	exon	48313067	48313231	1000	+	.	gene_id "MSTRG.174312"; transcript_id "ENST00000435803"; exon_number "25"; gene_name "ABCA13"; ref_gene_id "ENSG00000179869";
chr7	StringTie	exon	48314232	48314409	1000	+	.	gene_id "MSTRG.174312"; transcript_id "ENST00000435803"; exon_number "26"; gene_name "ABCA13"; ref_gene_id "ENSG00000179869";
chr7	StringTie	exon	48317157	48317296	1000	+	.	gene_id "MSTRG.174312"; transcript_id "ENST00000435803"; exon_number "27"; gene_name "ABCA13"; ref_gene_id "ENSG00000179869";
chr7	StringTie	exon	48335422	48335535	1000	+	.	gene_id "MSTRG.174312"; transcript_id "ENST00000435803"; exon_number "28"; gene_name "ABCA13"; ref_gene_id "ENSG00000179869";
chr7	StringTie	exon	48338365	48338455	1000	+	.	gene_id "MSTRG.174312"; transcript_id "ENST00000435803"; exon_number "29"; gene_name "ABCA13"; ref_gene_id "ENSG00000179869";
chr7	StringTie	exon	48350643	48350819	1000	+	.	gene_id "MSTRG.174312"; transcript_id "ENST00000435803"; exon_number "30"; gene_name "ABCA13"; ref_gene_id "ENSG00000179869";
chr7	StringTie	exon	48352181	48352487	1000	+	.	gene_id "MSTRG.174312"; transcript_id "ENST00000435803"; exon_number "31"; gene_name "ABCA13"; ref_gene_id "ENSG00000179869";
chr7	StringTie	exon	48367794	48367908	1000	+	.	gene_id "MSTRG.174312"; transcript_id "ENST00000435803"; exon_number "32"; gene_name "ABCA13"; ref_gene_id "ENSG00000179869";
chr7	StringTie	exon	48372168	48372497	1000	+	.	gene_id "MSTRG.174312"; transcript_id "ENST00000435803"; exon_number "33"; gene_name "ABCA13"; ref_gene_id "ENSG00000179869";
chr7	StringTie	exon	48374347	48374416	1000	+	.	gene_id "MSTRG.174312"; transcript_id "ENST00000435803"; exon_number "34"; gene_name "ABCA13"; ref_gene_id "ENSG00000179869";
chr7	StringTie	exon	48376441	48376572	1000	+	.	gene_id "MSTRG.174312"; transcript_id "ENST00000435803"; exon_number "35"; gene_name "ABCA13"; ref_gene_id "ENSG00000179869";
chr7	StringTie	exon	48387822	48387959	1000	+	.	gene_id "MSTRG.174312"; transcript_id "ENST00000435803"; exon_number "36"; gene_name "ABCA13"; ref_gene_id "ENSG00000179869";
chr7	StringTie	exon	48389040	48389220	1000	+	.	gene_id "MSTRG.174312"; transcript_id "ENST00000435803"; exon_number "37"; gene_name "ABCA13"; ref_gene_id "ENSG00000179869";
chr7	StringTie	exon	48391921	48392139	1000	+	.	gene_id "MSTRG.174312"; transcript_id "ENST00000435803"; exon_number "38"; gene_name "ABCA13"; ref_gene_id "ENSG00000179869";
chr7	StringTie	exon	48403683	48403879	1000	+	.	gene_id "MSTRG.174312"; transcript_id "ENST00000435803"; exon_number "39"; gene_name "ABCA13"; ref_gene_id "ENSG00000179869";
chr7	StringTie	exon	48410520	48410677	1000	+	.	gene_id "MSTRG.174312"; transcript_id "ENST00000435803"; exon_number "40"; gene_name "ABCA13"; ref_gene_id "ENSG00000179869";
chr7	StringTie	exon	48412353	48412583	1000	+	.	gene_id "MSTRG.174312"; transcript_id "ENST00000435803"; exon_number "41"; gene_name "ABCA13"; ref_gene_id "ENSG00000179869";
chr7	StringTie	exon	48427766	48427871	1000	+	.	gene_id "MSTRG.174312"; transcript_id "ENST00000435803"; exon_number "42"; gene_name "ABCA13"; ref_gene_id "ENSG00000179869";
chr7	StringTie	exon	48455037	48455286	1000	+	.	gene_id "MSTRG.174312"; transcript_id "ENST00000435803"; exon_number "43"; gene_name "ABCA13"; ref_gene_id "ENSG00000179869";
chr7	StringTie	exon	48466956	48467045	1000	+	.	gene_id "MSTRG.174312"; transcript_id "ENST00000435803"; exon_number "44"; gene_name "ABCA13"; ref_gene_id "ENSG00000179869";
chr7	StringTie	exon	48471530	48471599	1000	+	.	gene_id "MSTRG.174312"; transcript_id "ENST00000435803"; exon_number "45"; gene_name "ABCA13"; ref_gene_id "ENSG00000179869";
chr7	StringTie	exon	48481036	48481154	1000	+	.	gene_id "MSTRG.174312"; transcript_id "ENST00000435803"; exon_number "46"; gene_name "ABCA13"; ref_gene_id "ENSG00000179869";
chr7	StringTie	exon	48483076	48483163	1000	+	.	gene_id "MSTRG.174312"; transcript_id "ENST00000435803"; exon_number "47"; gene_name "ABCA13"; ref_gene_id "ENSG00000179869";
chr7	StringTie	exon	48489236	48489344	1000	+	.	gene_id "MSTRG.174312"; transcript_id "ENST00000435803"; exon_number "48"; gene_name "ABCA13"; ref_gene_id "ENSG00000179869";
chr7	StringTie	exon	48506336	48506390	1000	+	.	gene_id "MSTRG.174312"; transcript_id "ENST00000435803"; exon_number "49"; gene_name "ABCA13"; ref_gene_id "ENSG00000179869";
chr7	StringTie	exon	48507872	48508049	1000	+	.	gene_id "MSTRG.174312"; transcript_id "ENST00000435803"; exon_number "50"; gene_name "ABCA13"; ref_gene_id "ENSG00000179869";
chr7	StringTie	exon	48511084	48511199	1000	+	.	gene_id "MSTRG.174312"; transcript_id "ENST00000435803"; exon_number "51"; gene_name "ABCA13"; ref_gene_id "ENSG00000179869";
chr7	StringTie	exon	48516725	48516881	1000	+	.	gene_id "MSTRG.174312"; transcript_id "ENST00000435803"; exon_number "52"; gene_name "ABCA13"; ref_gene_id "ENSG00000179869";
chr7	StringTie	exon	48520041	48520294	1000	+	.	gene_id "MSTRG.174312"; transcript_id "ENST00000435803"; exon_number "53"; gene_name "ABCA13"; ref_gene_id "ENSG00000179869";
chr7	StringTie	exon	48524248	48524440	1000	+	.	gene_id "MSTRG.174312"; transcript_id "ENST00000435803"; exon_number "54"; gene_name "ABCA13"; ref_gene_id "ENSG00000179869";
chr7	StringTie	exon	48528236	48528345	1000	+	.	gene_id "MSTRG.174312"; transcript_id "ENST00000435803"; exon_number "55"; gene_name "ABCA13"; ref_gene_id "ENSG00000179869";
chr7	StringTie	exon	48580224	48580374	1000	+	.	gene_id "MSTRG.174312"; transcript_id "ENST00000435803"; exon_number "56"; gene_name "ABCA13"; ref_gene_id "ENSG00000179869";
chr7	StringTie	exon	48587154	48587288	1000	+	.	gene_id "MSTRG.174312"; transcript_id "ENST00000435803"; exon_number "57"; gene_name "ABCA13"; ref_gene_id "ENSG00000179869";
chr7	StringTie	exon	48594710	48594813	1000	+	.	gene_id "MSTRG.174312"; transcript_id "ENST00000435803"; exon_number "58"; gene_name "ABCA13"; ref_gene_id "ENSG00000179869";
chr7	StringTie	exon	48615285	48615377	1000	+	.	gene_id "MSTRG.174312"; transcript_id "ENST00000435803"; exon_number "59"; gene_name "ABCA13"; ref_gene_id "ENSG00000179869";
chr7	StringTie	exon	48643288	48643393	1000	+	.	gene_id "MSTRG.174312"; transcript_id "ENST00000435803"; exon_number "60"; gene_name "ABCA13"; ref_gene_id "ENSG00000179869";
chr7	StringTie	exon	48644617	48644754	1000	+	.	gene_id "MSTRG.174312"; transcript_id "ENST00000435803"; exon_number "61"; gene_name "ABCA13"; ref_gene_id "ENSG00000179869";
chr7	StringTie	exon	48645417	48647495	1000	+	.	gene_id "MSTRG.174312"; transcript_id "ENST00000435803"; exon_number "62"; gene_name "ABCA13"; ref_gene_id "ENSG00000179869";
chr7	StringTie	transcript	48376442	48644718	1000	+	.	gene_id "MSTRG.174312"; transcript_id "ENST00000453246"; gene_name "ABCA13"; ref_gene_id "ENSG00000179869";
chr7	StringTie	exon	48376442	48376572	1000	+	.	gene_id "MSTRG.174312"; transcript_id "ENST00000453246"; exon_number "1"; gene_name "ABCA13"; ref_gene_id "ENSG00000179869";
chr7	StringTie	exon	48387822	48387959	1000	+	.	gene_id "MSTRG.174312"; transcript_id "ENST00000453246"; exon_number "2"; gene_name "ABCA13"; ref_gene_id "ENSG00000179869";
chr7	StringTie	exon	48389040	48389220	1000	+	.	gene_id "MSTRG.174312"; transcript_id "ENST00000453246"; exon_number "3"; gene_name "ABCA13"; ref_gene_id "ENSG00000179869";
chr7	StringTie	exon	48391921	48392139	1000	+	.	gene_id "MSTRG.174312"; transcript_id "ENST00000453246"; exon_number "4"; gene_name "ABCA13"; ref_gene_id "ENSG00000179869";
chr7	StringTie	exon	48403683	48403879	1000	+	.	gene_id "MSTRG.174312"; transcript_id "ENST00000453246"; exon_number "5"; gene_name "ABCA13"; ref_gene_id "ENSG00000179869";
chr7	StringTie	exon	48410520	48410677	1000	+	.	gene_id "MSTRG.174312"; transcript_id "ENST00000453246"; exon_number "6"; gene_name "ABCA13"; ref_gene_id "ENSG00000179869";
chr7	StringTie	exon	48412353	48412583	1000	+	.	gene_id "MSTRG.174312"; transcript_id "ENST00000453246"; exon_number "7"; gene_name "ABCA13"; ref_gene_id "ENSG00000179869";
chr7	StringTie	exon	48427766	48427871	1000	+	.	gene_id "MSTRG.174312"; transcript_id "ENST00000453246"; exon_number "8"; gene_name "ABCA13"; ref_gene_id "ENSG00000179869";
chr7	StringTie	exon	48455037	48455286	1000	+	.	gene_id "MSTRG.174312"; transcript_id "ENST00000453246"; exon_number "9"; gene_name "ABCA13"; ref_gene_id "ENSG00000179869";
chr7	StringTie	exon	48466956	48467045	1000	+	.	gene_id "MSTRG.174312"; transcript_id "ENST00000453246"; exon_number "10"; gene_name "ABCA13"; ref_gene_id "ENSG00000179869";
chr7	StringTie	exon	48471530	48471599	1000	+	.	gene_id "MSTRG.174312"; transcript_id "ENST00000453246"; exon_number "11"; gene_name "ABCA13"; ref_gene_id "ENSG00000179869";
chr7	StringTie	exon	48481036	48481154	1000	+	.	gene_id "MSTRG.174312"; transcript_id "ENST00000453246"; exon_number "12"; gene_name "ABCA13"; ref_gene_id "ENSG00000179869";
chr7	StringTie	exon	48483076	48483163	1000	+	.	gene_id "MSTRG.174312"; transcript_id "ENST00000453246"; exon_number "13"; gene_name "ABCA13"; ref_gene_id "ENSG00000179869";
chr7	StringTie	exon	48489236	48489344	1000	+	.	gene_id "MSTRG.174312"; transcript_id "ENST00000453246"; exon_number "14"; gene_name "ABCA13"; ref_gene_id "ENSG00000179869";
chr7	StringTie	exon	48506336	48506390	1000	+	.	gene_id "MSTRG.174312"; transcript_id "ENST00000453246"; exon_number "15"; gene_name "ABCA13"; ref_gene_id "ENSG00000179869";
chr7	StringTie	exon	48507872	48508049	1000	+	.	gene_id "MSTRG.174312"; transcript_id "ENST00000453246"; exon_number "16"; gene_name "ABCA13"; ref_gene_id "ENSG00000179869";
chr7	StringTie	exon	48511084	48511199	1000	+	.	gene_id "MSTRG.174312"; transcript_id "ENST00000453246"; exon_number "17"; gene_name "ABCA13"; ref_gene_id "ENSG00000179869";
chr7	StringTie	exon	48516725	48516881	1000	+	.	gene_id "MSTRG.174312"; transcript_id "ENST00000453246"; exon_number "18"; gene_name "ABCA13"; ref_gene_id "ENSG00000179869";
chr7	StringTie	exon	48520041	48520294	1000	+	.	gene_id "MSTRG.174312"; transcript_id "ENST00000453246"; exon_number "19"; gene_name "ABCA13"; ref_gene_id "ENSG00000179869";
chr7	StringTie	exon	48524248	48524440	1000	+	.	gene_id "MSTRG.174312"; transcript_id "ENST00000453246"; exon_number "20"; gene_name "ABCA13"; ref_gene_id "ENSG00000179869";
chr7	StringTie	exon	48528236	48528345	1000	+	.	gene_id "MSTRG.174312"; transcript_id "ENST00000453246"; exon_number "21"; gene_name "ABCA13"; ref_gene_id "ENSG00000179869";
chr7	StringTie	exon	48580224	48580374	1000	+	.	gene_id "MSTRG.174312"; transcript_id "ENST00000453246"; exon_number "22"; gene_name "ABCA13"; ref_gene_id "ENSG00000179869";
chr7	StringTie	exon	48587154	48587288	1000	+	.	gene_id "MSTRG.174312"; transcript_id "ENST00000453246"; exon_number "23"; gene_name "ABCA13"; ref_gene_id "ENSG00000179869";
chr7	StringTie	exon	48594710	48594813	1000	+	.	gene_id "MSTRG.174312"; transcript_id "ENST00000453246"; exon_number "24"; gene_name "ABCA13"; ref_gene_id "ENSG00000179869";
chr7	StringTie	exon	48603714	48603871	1000	+	.	gene_id "MSTRG.174312"; transcript_id "ENST00000453246"; exon_number "25"; gene_name "ABCA13"; ref_gene_id "ENSG00000179869";
chr7	StringTie	exon	48611926	48612201	1000	+	.	gene_id "MSTRG.174312"; transcript_id "ENST00000453246"; exon_number "26"; gene_name "ABCA13"; ref_gene_id "ENSG00000179869";
chr7	StringTie	exon	48615285	48615377	1000	+	.	gene_id "MSTRG.174312"; transcript_id "ENST00000453246"; exon_number "27"; gene_name "ABCA13"; ref_gene_id "ENSG00000179869";
chr7	StringTie	exon	48643288	48643393	1000	+	.	gene_id "MSTRG.174312"; transcript_id "ENST00000453246"; exon_number "28"; gene_name "ABCA13"; ref_gene_id "ENSG00000179869";
chr7	StringTie	exon	48644617	48644718	1000	+	.	gene_id "MSTRG.174312"; transcript_id "ENST00000453246"; exon_number "29"; gene_name "ABCA13"; ref_gene_id "ENSG00000179869";
chr7	StringTie	transcript	48313067	48404665	1000	+	.	gene_id "MSTRG.174312"; transcript_id "ENST00000484268"; gene_name "ABCA13"; ref_gene_id "ENSG00000179869";
chr7	StringTie	exon	48313067	48313231	1000	+	.	gene_id "MSTRG.174312"; transcript_id "ENST00000484268"; exon_number "1"; gene_name "ABCA13"; ref_gene_id "ENSG00000179869";
chr7	StringTie	exon	48314232	48314409	1000	+	.	gene_id "MSTRG.174312"; transcript_id "ENST00000484268"; exon_number "2"; gene_name "ABCA13"; ref_gene_id "ENSG00000179869";
chr7	StringTie	exon	48317157	48317296	1000	+	.	gene_id "MSTRG.174312"; transcript_id "ENST00000484268"; exon_number "3"; gene_name "ABCA13"; ref_gene_id "ENSG00000179869";
chr7	StringTie	exon	48335422	48335535	1000	+	.	gene_id "MSTRG.174312"; transcript_id "ENST00000484268"; exon_number "4"; gene_name "ABCA13"; ref_gene_id "ENSG00000179869";
chr7	StringTie	exon	48338365	48338455	1000	+	.	gene_id "MSTRG.174312"; transcript_id "ENST00000484268"; exon_number "5"; gene_name "ABCA13"; ref_gene_id "ENSG00000179869";
chr7	StringTie	exon	48350643	48350819	1000	+	.	gene_id "MSTRG.174312"; transcript_id "ENST00000484268"; exon_number "6"; gene_name "ABCA13"; ref_gene_id "ENSG00000179869";
chr7	StringTie	exon	48352181	48352487	1000	+	.	gene_id "MSTRG.174312"; transcript_id "ENST00000484268"; exon_number "7"; gene_name "ABCA13"; ref_gene_id "ENSG00000179869";
chr7	StringTie	exon	48367794	48367908	1000	+	.	gene_id "MSTRG.174312"; transcript_id "ENST00000484268"; exon_number "8"; gene_name "ABCA13"; ref_gene_id "ENSG00000179869";
chr7	StringTie	exon	48372168	48372497	1000	+	.	gene_id "MSTRG.174312"; transcript_id "ENST00000484268"; exon_number "9"; gene_name "ABCA13"; ref_gene_id "ENSG00000179869";
chr7	StringTie	exon	48374347	48374416	1000	+	.	gene_id "MSTRG.174312"; transcript_id "ENST00000484268"; exon_number "10"; gene_name "ABCA13"; ref_gene_id "ENSG00000179869";
chr7	StringTie	exon	48376441	48376572	1000	+	.	gene_id "MSTRG.174312"; transcript_id "ENST00000484268"; exon_number "11"; gene_name "ABCA13"; ref_gene_id "ENSG00000179869";
chr7	StringTie	exon	48387822	48387959	1000	+	.	gene_id "MSTRG.174312"; transcript_id "ENST00000484268"; exon_number "12"; gene_name "ABCA13"; ref_gene_id "ENSG00000179869";
chr7	StringTie	exon	48389040	48389220	1000	+	.	gene_id "MSTRG.174312"; transcript_id "ENST00000484268"; exon_number "13"; gene_name "ABCA13"; ref_gene_id "ENSG00000179869";
chr7	StringTie	exon	48391921	48392139	1000	+	.	gene_id "MSTRG.174312"; transcript_id "ENST00000484268"; exon_number "14"; gene_name "ABCA13"; ref_gene_id "ENSG00000179869";
chr7	StringTie	exon	48403683	48404665	1000	+	.	gene_id "MSTRG.174312"; transcript_id "ENST00000484268"; exon_number "15"; gene_name "ABCA13"; ref_gene_id "ENSG00000179869";
chr7	StringTie	transcript	48279276	48646283	1000	+	.	gene_id "MSTRG.174312"; transcript_id "ENST00000544596"; gene_name "ABCA13"; ref_gene_id "ENSG00000179869";
chr7	StringTie	exon	48279276	48279920	1000	+	.	gene_id "MSTRG.174312"; transcript_id "ENST00000544596"; exon_number "1"; gene_name "ABCA13"; ref_gene_id "ENSG00000179869";
chr7	StringTie	exon	48281343	48281452	1000	+	.	gene_id "MSTRG.174312"; transcript_id "ENST00000544596"; exon_number "2"; gene_name "ABCA13"; ref_gene_id "ENSG00000179869";
chr7	StringTie	exon	48287960	48288078	1000	+	.	gene_id "MSTRG.174312"; transcript_id "ENST00000544596"; exon_number "3"; gene_name "ABCA13"; ref_gene_id "ENSG00000179869";
chr7	StringTie	exon	48295700	48295863	1000	+	.	gene_id "MSTRG.174312"; transcript_id "ENST00000544596"; exon_number "4"; gene_name "ABCA13"; ref_gene_id "ENSG00000179869";
chr7	StringTie	exon	48297232	48297311	1000	+	.	gene_id "MSTRG.174312"; transcript_id "ENST00000544596"; exon_number "5"; gene_name "ABCA13"; ref_gene_id "ENSG00000179869";
chr7	StringTie	exon	48298366	48298487	1000	+	.	gene_id "MSTRG.174312"; transcript_id "ENST00000544596"; exon_number "6"; gene_name "ABCA13"; ref_gene_id "ENSG00000179869";
chr7	StringTie	exon	48309947	48310141	1000	+	.	gene_id "MSTRG.174312"; transcript_id "ENST00000544596"; exon_number "7"; gene_name "ABCA13"; ref_gene_id "ENSG00000179869";
chr7	StringTie	exon	48313067	48313231	1000	+	.	gene_id "MSTRG.174312"; transcript_id "ENST00000544596"; exon_number "8"; gene_name "ABCA13"; ref_gene_id "ENSG00000179869";
chr7	StringTie	exon	48314232	48314409	1000	+	.	gene_id "MSTRG.174312"; transcript_id "ENST00000544596"; exon_number "9"; gene_name "ABCA13"; ref_gene_id "ENSG00000179869";
chr7	StringTie	exon	48317157	48317296	1000	+	.	gene_id "MSTRG.174312"; transcript_id "ENST00000544596"; exon_number "10"; gene_name "ABCA13"; ref_gene_id "ENSG00000179869";
chr7	StringTie	exon	48335422	48335535	1000	+	.	gene_id "MSTRG.174312"; transcript_id "ENST00000544596"; exon_number "11"; gene_name "ABCA13"; ref_gene_id "ENSG00000179869";
chr7	StringTie	exon	48338365	48338455	1000	+	.	gene_id "MSTRG.174312"; transcript_id "ENST00000544596"; exon_number "12"; gene_name "ABCA13"; ref_gene_id "ENSG00000179869";
chr7	StringTie	exon	48350643	48350819	1000	+	.	gene_id "MSTRG.174312"; transcript_id "ENST00000544596"; exon_number "13"; gene_name "ABCA13"; ref_gene_id "ENSG00000179869";
chr7	StringTie	exon	48352181	48352487	1000	+	.	gene_id "MSTRG.174312"; transcript_id "ENST00000544596"; exon_number "14"; gene_name "ABCA13"; ref_gene_id "ENSG00000179869";
chr7	StringTie	exon	48367794	48367908	1000	+	.	gene_id "MSTRG.174312"; transcript_id "ENST00000544596"; exon_number "15"; gene_name "ABCA13"; ref_gene_id "ENSG00000179869";
chr7	StringTie	exon	48372168	48372497	1000	+	.	gene_id "MSTRG.174312"; transcript_id "ENST00000544596"; exon_number "16"; gene_name "ABCA13"; ref_gene_id "ENSG00000179869";
chr7	StringTie	exon	48374347	48374416	1000	+	.	gene_id "MSTRG.174312"; transcript_id "ENST00000544596"; exon_number "17"; gene_name "ABCA13"; ref_gene_id "ENSG00000179869";
chr7	StringTie	exon	48376441	48376572	1000	+	.	gene_id "MSTRG.174312"; transcript_id "ENST00000544596"; exon_number "18"; gene_name "ABCA13"; ref_gene_id "ENSG00000179869";
chr7	StringTie	exon	48387822	48387959	1000	+	.	gene_id "MSTRG.174312"; transcript_id "ENST00000544596"; exon_number "19"; gene_name "ABCA13"; ref_gene_id "ENSG00000179869";
chr7	StringTie	exon	48389040	48389220	1000	+	.	gene_id "MSTRG.174312"; transcript_id "ENST00000544596"; exon_number "20"; gene_name "ABCA13"; ref_gene_id "ENSG00000179869";
chr7	StringTie	exon	48391921	48392139	1000	+	.	gene_id "MSTRG.174312"; transcript_id "ENST00000544596"; exon_number "21"; gene_name "ABCA13"; ref_gene_id "ENSG00000179869";
chr7	StringTie	exon	48403683	48403879	1000	+	.	gene_id "MSTRG.174312"; transcript_id "ENST00000544596"; exon_number "22"; gene_name "ABCA13"; ref_gene_id "ENSG00000179869";
chr7	StringTie	exon	48410520	48410677	1000	+	.	gene_id "MSTRG.174312"; transcript_id "ENST00000544596"; exon_number "23"; gene_name "ABCA13"; ref_gene_id "ENSG00000179869";
chr7	StringTie	exon	48412353	48412583	1000	+	.	gene_id "MSTRG.174312"; transcript_id "ENST00000544596"; exon_number "24"; gene_name "ABCA13"; ref_gene_id "ENSG00000179869";
chr7	StringTie	exon	48427766	48427871	1000	+	.	gene_id "MSTRG.174312"; transcript_id "ENST00000544596"; exon_number "25"; gene_name "ABCA13"; ref_gene_id "ENSG00000179869";
chr7	StringTie	exon	48455037	48455286	1000	+	.	gene_id "MSTRG.174312"; transcript_id "ENST00000544596"; exon_number "26"; gene_name "ABCA13"; ref_gene_id "ENSG00000179869";
chr7	StringTie	exon	48466953	48467045	1000	+	.	gene_id "MSTRG.174312"; transcript_id "ENST00000544596"; exon_number "27"; gene_name "ABCA13"; ref_gene_id "ENSG00000179869";
chr7	StringTie	exon	48471530	48471599	1000	+	.	gene_id "MSTRG.174312"; transcript_id "ENST00000544596"; exon_number "28"; gene_name "ABCA13"; ref_gene_id "ENSG00000179869";
chr7	StringTie	exon	48481036	48481154	1000	+	.	gene_id "MSTRG.174312"; transcript_id "ENST00000544596"; exon_number "29"; gene_name "ABCA13"; ref_gene_id "ENSG00000179869";
chr7	StringTie	exon	48483076	48483163	1000	+	.	gene_id "MSTRG.174312"; transcript_id "ENST00000544596"; exon_number "30"; gene_name "ABCA13"; ref_gene_id "ENSG00000179869";
chr7	StringTie	exon	48489236	48489344	1000	+	.	gene_id "MSTRG.174312"; transcript_id "ENST00000544596"; exon_number "31"; gene_name "ABCA13"; ref_gene_id "ENSG00000179869";
chr7	StringTie	exon	48506336	48506390	1000	+	.	gene_id "MSTRG.174312"; transcript_id "ENST00000544596"; exon_number "32"; gene_name "ABCA13"; ref_gene_id "ENSG00000179869";
chr7	StringTie	exon	48507872	48508049	1000	+	.	gene_id "MSTRG.174312"; transcript_id "ENST00000544596"; exon_number "33"; gene_name "ABCA13"; ref_gene_id "ENSG00000179869";
chr7	StringTie	exon	48511084	48511199	1000	+	.	gene_id "MSTRG.174312"; transcript_id "ENST00000544596"; exon_number "34"; gene_name "ABCA13"; ref_gene_id "ENSG00000179869";
chr7	StringTie	exon	48516725	48516881	1000	+	.	gene_id "MSTRG.174312"; transcript_id "ENST00000544596"; exon_number "35"; gene_name "ABCA13"; ref_gene_id "ENSG00000179869";
chr7	StringTie	exon	48520041	48520294	1000	+	.	gene_id "MSTRG.174312"; transcript_id "ENST00000544596"; exon_number "36"; gene_name "ABCA13"; ref_gene_id "ENSG00000179869";
chr7	StringTie	exon	48524248	48524440	1000	+	.	gene_id "MSTRG.174312"; transcript_id "ENST00000544596"; exon_number "37"; gene_name "ABCA13"; ref_gene_id "ENSG00000179869";
chr7	StringTie	exon	48528236	48528345	1000	+	.	gene_id "MSTRG.174312"; transcript_id "ENST00000544596"; exon_number "38"; gene_name "ABCA13"; ref_gene_id "ENSG00000179869";
chr7	StringTie	exon	48580224	48580374	1000	+	.	gene_id "MSTRG.174312"; transcript_id "ENST00000544596"; exon_number "39"; gene_name "ABCA13"; ref_gene_id "ENSG00000179869";
chr7	StringTie	exon	48587154	48587288	1000	+	.	gene_id "MSTRG.174312"; transcript_id "ENST00000544596"; exon_number "40"; gene_name "ABCA13"; ref_gene_id "ENSG00000179869";
chr7	StringTie	exon	48594710	48594813	1000	+	.	gene_id "MSTRG.174312"; transcript_id "ENST00000544596"; exon_number "41"; gene_name "ABCA13"; ref_gene_id "ENSG00000179869";
chr7	StringTie	exon	48615285	48615377	1000	+	.	gene_id "MSTRG.174312"; transcript_id "ENST00000544596"; exon_number "42"; gene_name "ABCA13"; ref_gene_id "ENSG00000179869";
chr7	StringTie	exon	48643288	48643393	1000	+	.	gene_id "MSTRG.174312"; transcript_id "ENST00000544596"; exon_number "43"; gene_name "ABCA13"; ref_gene_id "ENSG00000179869";
chr7	StringTie	exon	48644617	48644754	1000	+	.	gene_id "MSTRG.174312"; transcript_id "ENST00000544596"; exon_number "44"; gene_name "ABCA13"; ref_gene_id "ENSG00000179869";
chr7	StringTie	exon	48645417	48646283	1000	+	.	gene_id "MSTRG.174312"; transcript_id "ENST00000544596"; exon_number "45"; gene_name "ABCA13"; ref_gene_id "ENSG00000179869";
chr7	StringTie	transcript	48279276	48627092	1000	+	.	gene_id "MSTRG.174312"; transcript_id "ENST00000611776"; gene_name "ABCA13"; ref_gene_id "ENSG00000179869";
chr7	StringTie	exon	48279276	48279920	1000	+	.	gene_id "MSTRG.174312"; transcript_id "ENST00000611776"; exon_number "1"; gene_name "ABCA13"; ref_gene_id "ENSG00000179869";
chr7	StringTie	exon	48281343	48281452	1000	+	.	gene_id "MSTRG.174312"; transcript_id "ENST00000611776"; exon_number "2"; gene_name "ABCA13"; ref_gene_id "ENSG00000179869";
chr7	StringTie	exon	48287960	48288078	1000	+	.	gene_id "MSTRG.174312"; transcript_id "ENST00000611776"; exon_number "3"; gene_name "ABCA13"; ref_gene_id "ENSG00000179869";
chr7	StringTie	exon	48295700	48295863	1000	+	.	gene_id "MSTRG.174312"; transcript_id "ENST00000611776"; exon_number "4"; gene_name "ABCA13"; ref_gene_id "ENSG00000179869";
chr7	StringTie	exon	48297232	48297311	1000	+	.	gene_id "MSTRG.174312"; transcript_id "ENST00000611776"; exon_number "5"; gene_name "ABCA13"; ref_gene_id "ENSG00000179869";
chr7	StringTie	exon	48298366	48298487	1000	+	.	gene_id "MSTRG.174312"; transcript_id "ENST00000611776"; exon_number "6"; gene_name "ABCA13"; ref_gene_id "ENSG00000179869";
chr7	StringTie	exon	48309947	48310141	1000	+	.	gene_id "MSTRG.174312"; transcript_id "ENST00000611776"; exon_number "7"; gene_name "ABCA13"; ref_gene_id "ENSG00000179869";
chr7	StringTie	exon	48313067	48313231	1000	+	.	gene_id "MSTRG.174312"; transcript_id "ENST00000611776"; exon_number "8"; gene_name "ABCA13"; ref_gene_id "ENSG00000179869";
chr7	StringTie	exon	48314232	48314409	1000	+	.	gene_id "MSTRG.174312"; transcript_id "ENST00000611776"; exon_number "9"; gene_name "ABCA13"; ref_gene_id "ENSG00000179869";
chr7	StringTie	exon	48317157	48317296	1000	+	.	gene_id "MSTRG.174312"; transcript_id "ENST00000611776"; exon_number "10"; gene_name "ABCA13"; ref_gene_id "ENSG00000179869";
chr7	StringTie	exon	48335422	48335535	1000	+	.	gene_id "MSTRG.174312"; transcript_id "ENST00000611776"; exon_number "11"; gene_name "ABCA13"; ref_gene_id "ENSG00000179869";
chr7	StringTie	exon	48338365	48338455	1000	+	.	gene_id "MSTRG.174312"; transcript_id "ENST00000611776"; exon_number "12"; gene_name "ABCA13"; ref_gene_id "ENSG00000179869";
chr7	StringTie	exon	48350643	48350819	1000	+	.	gene_id "MSTRG.174312"; transcript_id "ENST00000611776"; exon_number "13"; gene_name "ABCA13"; ref_gene_id "ENSG00000179869";
chr7	StringTie	exon	48352181	48352487	1000	+	.	gene_id "MSTRG.174312"; transcript_id "ENST00000611776"; exon_number "14"; gene_name "ABCA13"; ref_gene_id "ENSG00000179869";
chr7	StringTie	exon	48367794	48367908	1000	+	.	gene_id "MSTRG.174312"; transcript_id "ENST00000611776"; exon_number "15"; gene_name "ABCA13"; ref_gene_id "ENSG00000179869";
chr7	StringTie	exon	48372168	48372497	1000	+	.	gene_id "MSTRG.174312"; transcript_id "ENST00000611776"; exon_number "16"; gene_name "ABCA13"; ref_gene_id "ENSG00000179869";
chr7	StringTie	exon	48374347	48374416	1000	+	.	gene_id "MSTRG.174312"; transcript_id "ENST00000611776"; exon_number "17"; gene_name "ABCA13"; ref_gene_id "ENSG00000179869";
chr7	StringTie	exon	48376441	48376572	1000	+	.	gene_id "MSTRG.174312"; transcript_id "ENST00000611776"; exon_number "18"; gene_name "ABCA13"; ref_gene_id "ENSG00000179869";
chr7	StringTie	exon	48387822	48387959	1000	+	.	gene_id "MSTRG.174312"; transcript_id "ENST00000611776"; exon_number "19"; gene_name "ABCA13"; ref_gene_id "ENSG00000179869";
chr7	StringTie	exon	48389040	48389220	1000	+	.	gene_id "MSTRG.174312"; transcript_id "ENST00000611776"; exon_number "20"; gene_name "ABCA13"; ref_gene_id "ENSG00000179869";
chr7	StringTie	exon	48391921	48392139	1000	+	.	gene_id "MSTRG.174312"; transcript_id "ENST00000611776"; exon_number "21"; gene_name "ABCA13"; ref_gene_id "ENSG00000179869";
chr7	StringTie	exon	48403683	48403879	1000	+	.	gene_id "MSTRG.174312"; transcript_id "ENST00000611776"; exon_number "22"; gene_name "ABCA13"; ref_gene_id "ENSG00000179869";
chr7	StringTie	exon	48410520	48410677	1000	+	.	gene_id "MSTRG.174312"; transcript_id "ENST00000611776"; exon_number "23"; gene_name "ABCA13"; ref_gene_id "ENSG00000179869";
chr7	StringTie	exon	48412353	48412583	1000	+	.	gene_id "MSTRG.174312"; transcript_id "ENST00000611776"; exon_number "24"; gene_name "ABCA13"; ref_gene_id "ENSG00000179869";
chr7	StringTie	exon	48427766	48427871	1000	+	.	gene_id "MSTRG.174312"; transcript_id "ENST00000611776"; exon_number "25"; gene_name "ABCA13"; ref_gene_id "ENSG00000179869";
chr7	StringTie	exon	48455037	48455286	1000	+	.	gene_id "MSTRG.174312"; transcript_id "ENST00000611776"; exon_number "26"; gene_name "ABCA13"; ref_gene_id "ENSG00000179869";
chr7	StringTie	exon	48466953	48467045	1000	+	.	gene_id "MSTRG.174312"; transcript_id "ENST00000611776"; exon_number "27"; gene_name "ABCA13"; ref_gene_id "ENSG00000179869";
chr7	StringTie	exon	48471530	48471599	1000	+	.	gene_id "MSTRG.174312"; transcript_id "ENST00000611776"; exon_number "28"; gene_name "ABCA13"; ref_gene_id "ENSG00000179869";
chr7	StringTie	exon	48481036	48481154	1000	+	.	gene_id "MSTRG.174312"; transcript_id "ENST00000611776"; exon_number "29"; gene_name "ABCA13"; ref_gene_id "ENSG00000179869";
chr7	StringTie	exon	48483076	48483163	1000	+	.	gene_id "MSTRG.174312"; transcript_id "ENST00000611776"; exon_number "30"; gene_name "ABCA13"; ref_gene_id "ENSG00000179869";
chr7	StringTie	exon	48489236	48489344	1000	+	.	gene_id "MSTRG.174312"; transcript_id "ENST00000611776"; exon_number "31"; gene_name "ABCA13"; ref_gene_id "ENSG00000179869";
chr7	StringTie	exon	48506336	48506390	1000	+	.	gene_id "MSTRG.174312"; transcript_id "ENST00000611776"; exon_number "32"; gene_name "ABCA13"; ref_gene_id "ENSG00000179869";
chr7	StringTie	exon	48507872	48508049	1000	+	.	gene_id "MSTRG.174312"; transcript_id "ENST00000611776"; exon_number "33"; gene_name "ABCA13"; ref_gene_id "ENSG00000179869";
chr7	StringTie	exon	48511084	48511199	1000	+	.	gene_id "MSTRG.174312"; transcript_id "ENST00000611776"; exon_number "34"; gene_name "ABCA13"; ref_gene_id "ENSG00000179869";
chr7	StringTie	exon	48516725	48516881	1000	+	.	gene_id "MSTRG.174312"; transcript_id "ENST00000611776"; exon_number "35"; gene_name "ABCA13"; ref_gene_id "ENSG00000179869";
chr7	StringTie	exon	48520041	48520294	1000	+	.	gene_id "MSTRG.174312"; transcript_id "ENST00000611776"; exon_number "36"; gene_name "ABCA13"; ref_gene_id "ENSG00000179869";
chr7	StringTie	exon	48524248	48524440	1000	+	.	gene_id "MSTRG.174312"; transcript_id "ENST00000611776"; exon_number "37"; gene_name "ABCA13"; ref_gene_id "ENSG00000179869";
chr7	StringTie	exon	48528236	48528345	1000	+	.	gene_id "MSTRG.174312"; transcript_id "ENST00000611776"; exon_number "38"; gene_name "ABCA13"; ref_gene_id "ENSG00000179869";
chr7	StringTie	exon	48580224	48580374	1000	+	.	gene_id "MSTRG.174312"; transcript_id "ENST00000611776"; exon_number "39"; gene_name "ABCA13"; ref_gene_id "ENSG00000179869";
chr7	StringTie	exon	48587154	48587288	1000	+	.	gene_id "MSTRG.174312"; transcript_id "ENST00000611776"; exon_number "40"; gene_name "ABCA13"; ref_gene_id "ENSG00000179869";
chr7	StringTie	exon	48594710	48594813	1000	+	.	gene_id "MSTRG.174312"; transcript_id "ENST00000611776"; exon_number "41"; gene_name "ABCA13"; ref_gene_id "ENSG00000179869";
chr7	StringTie	exon	48615285	48615377	1000	+	.	gene_id "MSTRG.174312"; transcript_id "ENST00000611776"; exon_number "42"; gene_name "ABCA13"; ref_gene_id "ENSG00000179869";
chr7	StringTie	exon	48626602	48627092	1000	+	.	gene_id "MSTRG.174312"; transcript_id "ENST00000611776"; exon_number "43"; gene_name "ABCA13"; ref_gene_id "ENSG00000179869";
chr7	StringTie	transcript	48171231	48451508	1000	+	.	gene_id "MSTRG.174312"; transcript_id "MSTRG.174312.1";
chr7	StringTie	exon	48171231	48171552	1000	+	.	gene_id "MSTRG.174312"; transcript_id "MSTRG.174312.1"; exon_number "1";
chr7	StringTie	exon	48192959	48193052	1000	+	.	gene_id "MSTRG.174312"; transcript_id "MSTRG.174312.1"; exon_number "2";
chr7	StringTie	exon	48198237	48198360	1000	+	.	gene_id "MSTRG.174312"; transcript_id "MSTRG.174312.1"; exon_number "3";
chr7	StringTie	exon	48219354	48219505	1000	+	.	gene_id "MSTRG.174312"; transcript_id "MSTRG.174312.1"; exon_number "4";
chr7	StringTie	exon	48221281	48221309	1000	+	.	gene_id "MSTRG.174312"; transcript_id "MSTRG.174312.1"; exon_number "5";
chr7	StringTie	exon	48227262	48227425	1000	+	.	gene_id "MSTRG.174312"; transcript_id "MSTRG.174312.1"; exon_number "6";
chr7	StringTie	exon	48229825	48229955	1000	+	.	gene_id "MSTRG.174312"; transcript_id "MSTRG.174312.1"; exon_number "7";
chr7	StringTie	exon	48234018	48234151	1000	+	.	gene_id "MSTRG.174312"; transcript_id "MSTRG.174312.1"; exon_number "8";
chr7	StringTie	exon	48239241	48239405	1000	+	.	gene_id "MSTRG.174312"; transcript_id "MSTRG.174312.1"; exon_number "9";
chr7	StringTie	exon	48240867	48241066	1000	+	.	gene_id "MSTRG.174312"; transcript_id "MSTRG.174312.1"; exon_number "10";
chr7	StringTie	exon	48244576	48244703	1000	+	.	gene_id "MSTRG.174312"; transcript_id "MSTRG.174312.1"; exon_number "11";
chr7	StringTie	exon	48245512	48245612	1000	+	.	gene_id "MSTRG.174312"; transcript_id "MSTRG.174312.1"; exon_number "12";
chr7	StringTie	exon	48245863	48246030	1000	+	.	gene_id "MSTRG.174312"; transcript_id "MSTRG.174312.1"; exon_number "13";
chr7	StringTie	exon	48248239	48248444	1000	+	.	gene_id "MSTRG.174312"; transcript_id "MSTRG.174312.1"; exon_number "14";
chr7	StringTie	exon	48249212	48249351	1000	+	.	gene_id "MSTRG.174312"; transcript_id "MSTRG.174312.1"; exon_number "15";
chr7	StringTie	exon	48268980	48269094	1000	+	.	gene_id "MSTRG.174312"; transcript_id "MSTRG.174312.1"; exon_number "16";
chr7	StringTie	exon	48271787	48276565	1000	+	.	gene_id "MSTRG.174312"; transcript_id "MSTRG.174312.1"; exon_number "17";
chr7	StringTie	exon	48278094	48279920	1000	+	.	gene_id "MSTRG.174312"; transcript_id "MSTRG.174312.1"; exon_number "18";
chr7	StringTie	exon	48281343	48281452	1000	+	.	gene_id "MSTRG.174312"; transcript_id "MSTRG.174312.1"; exon_number "19";
chr7	StringTie	exon	48287960	48288078	1000	+	.	gene_id "MSTRG.174312"; transcript_id "MSTRG.174312.1"; exon_number "20";
chr7	StringTie	exon	48295700	48295863	1000	+	.	gene_id "MSTRG.174312"; transcript_id "MSTRG.174312.1"; exon_number "21";
chr7	StringTie	exon	48297232	48297311	1000	+	.	gene_id "MSTRG.174312"; transcript_id "MSTRG.174312.1"; exon_number "22";
chr7	StringTie	exon	48298366	48298487	1000	+	.	gene_id "MSTRG.174312"; transcript_id "MSTRG.174312.1"; exon_number "23";
chr7	StringTie	exon	48309947	48310141	1000	+	.	gene_id "MSTRG.174312"; transcript_id "MSTRG.174312.1"; exon_number "24";
chr7	StringTie	exon	48313067	48313231	1000	+	.	gene_id "MSTRG.174312"; transcript_id "MSTRG.174312.1"; exon_number "25";
chr7	StringTie	exon	48314232	48314409	1000	+	.	gene_id "MSTRG.174312"; transcript_id "MSTRG.174312.1"; exon_number "26";
chr7	StringTie	exon	48317157	48317296	1000	+	.	gene_id "MSTRG.174312"; transcript_id "MSTRG.174312.1"; exon_number "27";
chr7	StringTie	exon	48335422	48335535	1000	+	.	gene_id "MSTRG.174312"; transcript_id "MSTRG.174312.1"; exon_number "28";
chr7	StringTie	exon	48338365	48338455	1000	+	.	gene_id "MSTRG.174312"; transcript_id "MSTRG.174312.1"; exon_number "29";
chr7	StringTie	exon	48350643	48350819	1000	+	.	gene_id "MSTRG.174312"; transcript_id "MSTRG.174312.1"; exon_number "30";
chr7	StringTie	exon	48352181	48352487	1000	+	.	gene_id "MSTRG.174312"; transcript_id "MSTRG.174312.1"; exon_number "31";
chr7	StringTie	exon	48367794	48367908	1000	+	.	gene_id "MSTRG.174312"; transcript_id "MSTRG.174312.1"; exon_number "32";
chr7	StringTie	exon	48372168	48372497	1000	+	.	gene_id "MSTRG.174312"; transcript_id "MSTRG.174312.1"; exon_number "33";
chr7	StringTie	exon	48374347	48374416	1000	+	.	gene_id "MSTRG.174312"; transcript_id "MSTRG.174312.1"; exon_number "34";
chr7	StringTie	exon	48376441	48376572	1000	+	.	gene_id "MSTRG.174312"; transcript_id "MSTRG.174312.1"; exon_number "35";
chr7	StringTie	exon	48387822	48387959	1000	+	.	gene_id "MSTRG.174312"; transcript_id "MSTRG.174312.1"; exon_number "36";
chr7	StringTie	exon	48389040	48389220	1000	+	.	gene_id "MSTRG.174312"; transcript_id "MSTRG.174312.1"; exon_number "37";
chr7	StringTie	exon	48391921	48392139	1000	+	.	gene_id "MSTRG.174312"; transcript_id "MSTRG.174312.1"; exon_number "38";
chr7	StringTie	exon	48403683	48403879	1000	+	.	gene_id "MSTRG.174312"; transcript_id "MSTRG.174312.1"; exon_number "39";
chr7	StringTie	exon	48410520	48410677	1000	+	.	gene_id "MSTRG.174312"; transcript_id "MSTRG.174312.1"; exon_number "40";
chr7	StringTie	exon	48412353	48412583	1000	+	.	gene_id "MSTRG.174312"; transcript_id "MSTRG.174312.1"; exon_number "41";
chr7	StringTie	exon	48427766	48427871	1000	+	.	gene_id "MSTRG.174312"; transcript_id "MSTRG.174312.1"; exon_number "42";
chr7	StringTie	exon	48435303	48435353	1000	+	.	gene_id "MSTRG.174312"; transcript_id "MSTRG.174312.1"; exon_number "43";
chr7	StringTie	exon	48451489	48451508	1000	+	.	gene_id "MSTRG.174312"; transcript_id "MSTRG.174312.1"; exon_number "44";
chr7	StringTie	transcript	48171458	48536769	1000	+	.	gene_id "MSTRG.174312"; transcript_id "MSTRG.174312.10";
chr7	StringTie	exon	48171458	48171552	1000	+	.	gene_id "MSTRG.174312"; transcript_id "MSTRG.174312.10"; exon_number "1";
chr7	StringTie	exon	48192959	48193052	1000	+	.	gene_id "MSTRG.174312"; transcript_id "MSTRG.174312.10"; exon_number "2";
chr7	StringTie	exon	48198237	48198360	1000	+	.	gene_id "MSTRG.174312"; transcript_id "MSTRG.174312.10"; exon_number "3";
chr7	StringTie	exon	48219354	48219505	1000	+	.	gene_id "MSTRG.174312"; transcript_id "MSTRG.174312.10"; exon_number "4";
chr7	StringTie	exon	48221281	48221309	1000	+	.	gene_id "MSTRG.174312"; transcript_id "MSTRG.174312.10"; exon_number "5";
chr7	StringTie	exon	48227262	48227425	1000	+	.	gene_id "MSTRG.174312"; transcript_id "MSTRG.174312.10"; exon_number "6";
chr7	StringTie	exon	48229825	48229955	1000	+	.	gene_id "MSTRG.174312"; transcript_id "MSTRG.174312.10"; exon_number "7";
chr7	StringTie	exon	48234018	48234227	1000	+	.	gene_id "MSTRG.174312"; transcript_id "MSTRG.174312.10"; exon_number "8";
chr7	StringTie	exon	48239241	48239405	1000	+	.	gene_id "MSTRG.174312"; transcript_id "MSTRG.174312.10"; exon_number "9";
chr7	StringTie	exon	48240867	48241066	1000	+	.	gene_id "MSTRG.174312"; transcript_id "MSTRG.174312.10"; exon_number "10";
chr7	StringTie	exon	48242988	48243084	1000	+	.	gene_id "MSTRG.174312"; transcript_id "MSTRG.174312.10"; exon_number "11";
chr7	StringTie	exon	48244576	48244703	1000	+	.	gene_id "MSTRG.174312"; transcript_id "MSTRG.174312.10"; exon_number "12";
chr7	StringTie	exon	48245512	48245612	1000	+	.	gene_id "MSTRG.174312"; transcript_id "MSTRG.174312.10"; exon_number "13";
chr7	StringTie	exon	48245863	48246030	1000	+	.	gene_id "MSTRG.174312"; transcript_id "MSTRG.174312.10"; exon_number "14";
chr7	StringTie	exon	48248239	48248444	1000	+	.	gene_id "MSTRG.174312"; transcript_id "MSTRG.174312.10"; exon_number "15";
chr7	StringTie	exon	48249212	48249351	1000	+	.	gene_id "MSTRG.174312"; transcript_id "MSTRG.174312.10"; exon_number "16";
chr7	StringTie	exon	48268980	48269094	1000	+	.	gene_id "MSTRG.174312"; transcript_id "MSTRG.174312.10"; exon_number "17";
chr7	StringTie	exon	48271787	48276565	1000	+	.	gene_id "MSTRG.174312"; transcript_id "MSTRG.174312.10"; exon_number "18";
chr7	StringTie	exon	48278094	48279920	1000	+	.	gene_id "MSTRG.174312"; transcript_id "MSTRG.174312.10"; exon_number "19";
chr7	StringTie	exon	48281343	48281452	1000	+	.	gene_id "MSTRG.174312"; transcript_id "MSTRG.174312.10"; exon_number "20";
chr7	StringTie	exon	48287960	48288078	1000	+	.	gene_id "MSTRG.174312"; transcript_id "MSTRG.174312.10"; exon_number "21";
chr7	StringTie	exon	48295700	48295863	1000	+	.	gene_id "MSTRG.174312"; transcript_id "MSTRG.174312.10"; exon_number "22";
chr7	StringTie	exon	48297232	48297311	1000	+	.	gene_id "MSTRG.174312"; transcript_id "MSTRG.174312.10"; exon_number "23";
chr7	StringTie	exon	48298366	48298487	1000	+	.	gene_id "MSTRG.174312"; transcript_id "MSTRG.174312.10"; exon_number "24";
chr7	StringTie	exon	48309947	48310141	1000	+	.	gene_id "MSTRG.174312"; transcript_id "MSTRG.174312.10"; exon_number "25";
chr7	StringTie	exon	48313067	48313231	1000	+	.	gene_id "MSTRG.174312"; transcript_id "MSTRG.174312.10"; exon_number "26";
chr7	StringTie	exon	48314232	48314409	1000	+	.	gene_id "MSTRG.174312"; transcript_id "MSTRG.174312.10"; exon_number "27";
chr7	StringTie	exon	48317157	48317296	1000	+	.	gene_id "MSTRG.174312"; transcript_id "MSTRG.174312.10"; exon_number "28";
chr7	StringTie	exon	48335422	48335535	1000	+	.	gene_id "MSTRG.174312"; transcript_id "MSTRG.174312.10"; exon_number "29";
chr7	StringTie	exon	48338365	48338455	1000	+	.	gene_id "MSTRG.174312"; transcript_id "MSTRG.174312.10"; exon_number "30";
chr7	StringTie	exon	48350643	48350819	1000	+	.	gene_id "MSTRG.174312"; transcript_id "MSTRG.174312.10"; exon_number "31";
chr7	StringTie	exon	48352181	48352487	1000	+	.	gene_id "MSTRG.174312"; transcript_id "MSTRG.174312.10"; exon_number "32";
chr7	StringTie	exon	48367794	48367908	1000	+	.	gene_id "MSTRG.174312"; transcript_id "MSTRG.174312.10"; exon_number "33";
chr7	StringTie	exon	48372168	48372497	1000	+	.	gene_id "MSTRG.174312"; transcript_id "MSTRG.174312.10"; exon_number "34";
chr7	StringTie	exon	48374347	48374416	1000	+	.	gene_id "MSTRG.174312"; transcript_id "MSTRG.174312.10"; exon_number "35";
chr7	StringTie	exon	48376441	48376572	1000	+	.	gene_id "MSTRG.174312"; transcript_id "MSTRG.174312.10"; exon_number "36";
chr7	StringTie	exon	48387822	48387959	1000	+	.	gene_id "MSTRG.174312"; transcript_id "MSTRG.174312.10"; exon_number "37";
chr7	StringTie	exon	48389040	48389220	1000	+	.	gene_id "MSTRG.174312"; transcript_id "MSTRG.174312.10"; exon_number "38";
chr7	StringTie	exon	48391921	48392139	1000	+	.	gene_id "MSTRG.174312"; transcript_id "MSTRG.174312.10"; exon_number "39";
chr7	StringTie	exon	48403683	48403879	1000	+	.	gene_id "MSTRG.174312"; transcript_id "MSTRG.174312.10"; exon_number "40";
chr7	StringTie	exon	48410520	48410677	1000	+	.	gene_id "MSTRG.174312"; transcript_id "MSTRG.174312.10"; exon_number "41";
chr7	StringTie	exon	48412353	48412583	1000	+	.	gene_id "MSTRG.174312"; transcript_id "MSTRG.174312.10"; exon_number "42";
chr7	StringTie	exon	48427766	48427871	1000	+	.	gene_id "MSTRG.174312"; transcript_id "MSTRG.174312.10"; exon_number "43";
chr7	StringTie	exon	48455037	48455286	1000	+	.	gene_id "MSTRG.174312"; transcript_id "MSTRG.174312.10"; exon_number "44";
chr7	StringTie	exon	48466956	48467045	1000	+	.	gene_id "MSTRG.174312"; transcript_id "MSTRG.174312.10"; exon_number "45";
chr7	StringTie	exon	48471530	48471599	1000	+	.	gene_id "MSTRG.174312"; transcript_id "MSTRG.174312.10"; exon_number "46";
chr7	StringTie	exon	48481036	48481154	1000	+	.	gene_id "MSTRG.174312"; transcript_id "MSTRG.174312.10"; exon_number "47";
chr7	StringTie	exon	48483076	48483163	1000	+	.	gene_id "MSTRG.174312"; transcript_id "MSTRG.174312.10"; exon_number "48";
chr7	StringTie	exon	48489236	48489344	1000	+	.	gene_id "MSTRG.174312"; transcript_id "MSTRG.174312.10"; exon_number "49";
chr7	StringTie	exon	48506336	48506390	1000	+	.	gene_id "MSTRG.174312"; transcript_id "MSTRG.174312.10"; exon_number "50";
chr7	StringTie	exon	48507872	48508049	1000	+	.	gene_id "MSTRG.174312"; transcript_id "MSTRG.174312.10"; exon_number "51";
chr7	StringTie	exon	48511084	48511199	1000	+	.	gene_id "MSTRG.174312"; transcript_id "MSTRG.174312.10"; exon_number "52";
chr7	StringTie	exon	48516725	48516881	1000	+	.	gene_id "MSTRG.174312"; transcript_id "MSTRG.174312.10"; exon_number "53";
chr7	StringTie	exon	48520041	48520294	1000	+	.	gene_id "MSTRG.174312"; transcript_id "MSTRG.174312.10"; exon_number "54";
chr7	StringTie	exon	48524248	48524440	1000	+	.	gene_id "MSTRG.174312"; transcript_id "MSTRG.174312.10"; exon_number "55";
chr7	StringTie	exon	48528236	48528345	1000	+	.	gene_id "MSTRG.174312"; transcript_id "MSTRG.174312.10"; exon_number "56";
chr7	StringTie	exon	48535291	48535402	1000	+	.	gene_id "MSTRG.174312"; transcript_id "MSTRG.174312.10"; exon_number "57";
chr7	StringTie	exon	48535878	48536769	1000	+	.	gene_id "MSTRG.174312"; transcript_id "MSTRG.174312.10"; exon_number "58";
chr7	StringTie	transcript	48171458	48339368	1000	+	.	gene_id "MSTRG.174312"; transcript_id "MSTRG.174312.11";
chr7	StringTie	exon	48171458	48171552	1000	+	.	gene_id "MSTRG.174312"; transcript_id "MSTRG.174312.11"; exon_number "1";
chr7	StringTie	exon	48192959	48193052	1000	+	.	gene_id "MSTRG.174312"; transcript_id "MSTRG.174312.11"; exon_number "2";
chr7	StringTie	exon	48198237	48198360	1000	+	.	gene_id "MSTRG.174312"; transcript_id "MSTRG.174312.11"; exon_number "3";
chr7	StringTie	exon	48219354	48219505	1000	+	.	gene_id "MSTRG.174312"; transcript_id "MSTRG.174312.11"; exon_number "4";
chr7	StringTie	exon	48221281	48221309	1000	+	.	gene_id "MSTRG.174312"; transcript_id "MSTRG.174312.11"; exon_number "5";
chr7	StringTie	exon	48227262	48227425	1000	+	.	gene_id "MSTRG.174312"; transcript_id "MSTRG.174312.11"; exon_number "6";
chr7	StringTie	exon	48229825	48229955	1000	+	.	gene_id "MSTRG.174312"; transcript_id "MSTRG.174312.11"; exon_number "7";
chr7	StringTie	exon	48234018	48234227	1000	+	.	gene_id "MSTRG.174312"; transcript_id "MSTRG.174312.11"; exon_number "8";
chr7	StringTie	exon	48239241	48239405	1000	+	.	gene_id "MSTRG.174312"; transcript_id "MSTRG.174312.11"; exon_number "9";
chr7	StringTie	exon	48240867	48241066	1000	+	.	gene_id "MSTRG.174312"; transcript_id "MSTRG.174312.11"; exon_number "10";
chr7	StringTie	exon	48242988	48243084	1000	+	.	gene_id "MSTRG.174312"; transcript_id "MSTRG.174312.11"; exon_number "11";
chr7	StringTie	exon	48244576	48244703	1000	+	.	gene_id "MSTRG.174312"; transcript_id "MSTRG.174312.11"; exon_number "12";
chr7	StringTie	exon	48245512	48245612	1000	+	.	gene_id "MSTRG.174312"; transcript_id "MSTRG.174312.11"; exon_number "13";
chr7	StringTie	exon	48245863	48246030	1000	+	.	gene_id "MSTRG.174312"; transcript_id "MSTRG.174312.11"; exon_number "14";
chr7	StringTie	exon	48248239	48248444	1000	+	.	gene_id "MSTRG.174312"; transcript_id "MSTRG.174312.11"; exon_number "15";
chr7	StringTie	exon	48249212	48249351	1000	+	.	gene_id "MSTRG.174312"; transcript_id "MSTRG.174312.11"; exon_number "16";
chr7	StringTie	exon	48268980	48269094	1000	+	.	gene_id "MSTRG.174312"; transcript_id "MSTRG.174312.11"; exon_number "17";
chr7	StringTie	exon	48271787	48276565	1000	+	.	gene_id "MSTRG.174312"; transcript_id "MSTRG.174312.11"; exon_number "18";
chr7	StringTie	exon	48278094	48279920	1000	+	.	gene_id "MSTRG.174312"; transcript_id "MSTRG.174312.11"; exon_number "19";
chr7	StringTie	exon	48281343	48281452	1000	+	.	gene_id "MSTRG.174312"; transcript_id "MSTRG.174312.11"; exon_number "20";
chr7	StringTie	exon	48287960	48288078	1000	+	.	gene_id "MSTRG.174312"; transcript_id "MSTRG.174312.11"; exon_number "21";
chr7	StringTie	exon	48295700	48295863	1000	+	.	gene_id "MSTRG.174312"; transcript_id "MSTRG.174312.11"; exon_number "22";
chr7	StringTie	exon	48297232	48297311	1000	+	.	gene_id "MSTRG.174312"; transcript_id "MSTRG.174312.11"; exon_number "23";
chr7	StringTie	exon	48298366	48298487	1000	+	.	gene_id "MSTRG.174312"; transcript_id "MSTRG.174312.11"; exon_number "24";
chr7	StringTie	exon	48309947	48310141	1000	+	.	gene_id "MSTRG.174312"; transcript_id "MSTRG.174312.11"; exon_number "25";
chr7	StringTie	exon	48313067	48313231	1000	+	.	gene_id "MSTRG.174312"; transcript_id "MSTRG.174312.11"; exon_number "26";
chr7	StringTie	exon	48314232	48314409	1000	+	.	gene_id "MSTRG.174312"; transcript_id "MSTRG.174312.11"; exon_number "27";
chr7	StringTie	exon	48317157	48317296	1000	+	.	gene_id "MSTRG.174312"; transcript_id "MSTRG.174312.11"; exon_number "28";
chr7	StringTie	exon	48319804	48319914	1000	+	.	gene_id "MSTRG.174312"; transcript_id "MSTRG.174312.11"; exon_number "29";
chr7	StringTie	exon	48335422	48335535	1000	+	.	gene_id "MSTRG.174312"; transcript_id "MSTRG.174312.11"; exon_number "30";
chr7	StringTie	exon	48338365	48338455	1000	+	.	gene_id "MSTRG.174312"; transcript_id "MSTRG.174312.11"; exon_number "31";
chr7	StringTie	exon	48338898	48339368	1000	+	.	gene_id "MSTRG.174312"; transcript_id "MSTRG.174312.11"; exon_number "32";
chr7	StringTie	transcript	48171458	48435355	1000	+	.	gene_id "MSTRG.174312"; transcript_id "MSTRG.174312.12";
chr7	StringTie	exon	48171458	48171552	1000	+	.	gene_id "MSTRG.174312"; transcript_id "MSTRG.174312.12"; exon_number "1";
chr7	StringTie	exon	48192959	48193052	1000	+	.	gene_id "MSTRG.174312"; transcript_id "MSTRG.174312.12"; exon_number "2";
chr7	StringTie	exon	48198237	48198360	1000	+	.	gene_id "MSTRG.174312"; transcript_id "MSTRG.174312.12"; exon_number "3";
chr7	StringTie	exon	48219354	48219505	1000	+	.	gene_id "MSTRG.174312"; transcript_id "MSTRG.174312.12"; exon_number "4";
chr7	StringTie	exon	48221281	48221309	1000	+	.	gene_id "MSTRG.174312"; transcript_id "MSTRG.174312.12"; exon_number "5";
chr7	StringTie	exon	48227262	48227425	1000	+	.	gene_id "MSTRG.174312"; transcript_id "MSTRG.174312.12"; exon_number "6";
chr7	StringTie	exon	48229825	48229955	1000	+	.	gene_id "MSTRG.174312"; transcript_id "MSTRG.174312.12"; exon_number "7";
chr7	StringTie	exon	48234018	48234227	1000	+	.	gene_id "MSTRG.174312"; transcript_id "MSTRG.174312.12"; exon_number "8";
chr7	StringTie	exon	48239241	48239405	1000	+	.	gene_id "MSTRG.174312"; transcript_id "MSTRG.174312.12"; exon_number "9";
chr7	StringTie	exon	48240867	48241066	1000	+	.	gene_id "MSTRG.174312"; transcript_id "MSTRG.174312.12"; exon_number "10";
chr7	StringTie	exon	48242988	48243084	1000	+	.	gene_id "MSTRG.174312"; transcript_id "MSTRG.174312.12"; exon_number "11";
chr7	StringTie	exon	48244576	48244703	1000	+	.	gene_id "MSTRG.174312"; transcript_id "MSTRG.174312.12"; exon_number "12";
chr7	StringTie	exon	48245512	48245612	1000	+	.	gene_id "MSTRG.174312"; transcript_id "MSTRG.174312.12"; exon_number "13";
chr7	StringTie	exon	48245863	48246030	1000	+	.	gene_id "MSTRG.174312"; transcript_id "MSTRG.174312.12"; exon_number "14";
chr7	StringTie	exon	48248239	48248444	1000	+	.	gene_id "MSTRG.174312"; transcript_id "MSTRG.174312.12"; exon_number "15";
chr7	StringTie	exon	48249212	48249351	1000	+	.	gene_id "MSTRG.174312"; transcript_id "MSTRG.174312.12"; exon_number "16";
chr7	StringTie	exon	48268980	48269094	1000	+	.	gene_id "MSTRG.174312"; transcript_id "MSTRG.174312.12"; exon_number "17";
chr7	StringTie	exon	48271787	48276565	1000	+	.	gene_id "MSTRG.174312"; transcript_id "MSTRG.174312.12"; exon_number "18";
chr7	StringTie	exon	48278094	48279920	1000	+	.	gene_id "MSTRG.174312"; transcript_id "MSTRG.174312.12"; exon_number "19";
chr7	StringTie	exon	48281343	48281452	1000	+	.	gene_id "MSTRG.174312"; transcript_id "MSTRG.174312.12"; exon_number "20";
chr7	StringTie	exon	48287960	48288078	1000	+	.	gene_id "MSTRG.174312"; transcript_id "MSTRG.174312.12"; exon_number "21";
chr7	StringTie	exon	48295700	48295863	1000	+	.	gene_id "MSTRG.174312"; transcript_id "MSTRG.174312.12"; exon_number "22";
chr7	StringTie	exon	48297232	48297311	1000	+	.	gene_id "MSTRG.174312"; transcript_id "MSTRG.174312.12"; exon_number "23";
chr7	StringTie	exon	48298366	48298487	1000	+	.	gene_id "MSTRG.174312"; transcript_id "MSTRG.174312.12"; exon_number "24";
chr7	StringTie	exon	48309947	48310141	1000	+	.	gene_id "MSTRG.174312"; transcript_id "MSTRG.174312.12"; exon_number "25";
chr7	StringTie	exon	48313067	48313231	1000	+	.	gene_id "MSTRG.174312"; transcript_id "MSTRG.174312.12"; exon_number "26";
chr7	StringTie	exon	48314232	48314409	1000	+	.	gene_id "MSTRG.174312"; transcript_id "MSTRG.174312.12"; exon_number "27";
chr7	StringTie	exon	48317157	48317296	1000	+	.	gene_id "MSTRG.174312"; transcript_id "MSTRG.174312.12"; exon_number "28";
chr7	StringTie	exon	48335422	48335535	1000	+	.	gene_id "MSTRG.174312"; transcript_id "MSTRG.174312.12"; exon_number "29";
chr7	StringTie	exon	48338365	48338455	1000	+	.	gene_id "MSTRG.174312"; transcript_id "MSTRG.174312.12"; exon_number "30";
chr7	StringTie	exon	48350643	48350819	1000	+	.	gene_id "MSTRG.174312"; transcript_id "MSTRG.174312.12"; exon_number "31";
chr7	StringTie	exon	48352181	48352487	1000	+	.	gene_id "MSTRG.174312"; transcript_id "MSTRG.174312.12"; exon_number "32";
chr7	StringTie	exon	48367794	48367908	1000	+	.	gene_id "MSTRG.174312"; transcript_id "MSTRG.174312.12"; exon_number "33";
chr7	StringTie	exon	48372168	48372497	1000	+	.	gene_id "MSTRG.174312"; transcript_id "MSTRG.174312.12"; exon_number "34";
chr7	StringTie	exon	48374347	48374416	1000	+	.	gene_id "MSTRG.174312"; transcript_id "MSTRG.174312.12"; exon_number "35";
chr7	StringTie	exon	48376441	48376572	1000	+	.	gene_id "MSTRG.174312"; transcript_id "MSTRG.174312.12"; exon_number "36";
chr7	StringTie	exon	48387822	48387959	1000	+	.	gene_id "MSTRG.174312"; transcript_id "MSTRG.174312.12"; exon_number "37";
chr7	StringTie	exon	48389040	48389220	1000	+	.	gene_id "MSTRG.174312"; transcript_id "MSTRG.174312.12"; exon_number "38";
chr7	StringTie	exon	48391921	48392139	1000	+	.	gene_id "MSTRG.174312"; transcript_id "MSTRG.174312.12"; exon_number "39";
chr7	StringTie	exon	48403683	48403879	1000	+	.	gene_id "MSTRG.174312"; transcript_id "MSTRG.174312.12"; exon_number "40";
chr7	StringTie	exon	48410520	48410677	1000	+	.	gene_id "MSTRG.174312"; transcript_id "MSTRG.174312.12"; exon_number "41";
chr7	StringTie	exon	48412353	48412583	1000	+	.	gene_id "MSTRG.174312"; transcript_id "MSTRG.174312.12"; exon_number "42";
chr7	StringTie	exon	48427766	48427871	1000	+	.	gene_id "MSTRG.174312"; transcript_id "MSTRG.174312.12"; exon_number "43";
chr7	StringTie	exon	48435303	48435355	1000	+	.	gene_id "MSTRG.174312"; transcript_id "MSTRG.174312.12"; exon_number "44";
chr7	StringTie	transcript	48171480	48646283	1000	+	.	gene_id "MSTRG.174312"; transcript_id "MSTRG.174312.15";
chr7	StringTie	exon	48171480	48171552	1000	+	.	gene_id "MSTRG.174312"; transcript_id "MSTRG.174312.15"; exon_number "1";
chr7	StringTie	exon	48192959	48193052	1000	+	.	gene_id "MSTRG.174312"; transcript_id "MSTRG.174312.15"; exon_number "2";
chr7	StringTie	exon	48198237	48198360	1000	+	.	gene_id "MSTRG.174312"; transcript_id "MSTRG.174312.15"; exon_number "3";
chr7	StringTie	exon	48219354	48219505	1000	+	.	gene_id "MSTRG.174312"; transcript_id "MSTRG.174312.15"; exon_number "4";
chr7	StringTie	exon	48221281	48221309	1000	+	.	gene_id "MSTRG.174312"; transcript_id "MSTRG.174312.15"; exon_number "5";
chr7	StringTie	exon	48227262	48227425	1000	+	.	gene_id "MSTRG.174312"; transcript_id "MSTRG.174312.15"; exon_number "6";
chr7	StringTie	exon	48229825	48229955	1000	+	.	gene_id "MSTRG.174312"; transcript_id "MSTRG.174312.15"; exon_number "7";
chr7	StringTie	exon	48234018	48234151	1000	+	.	gene_id "MSTRG.174312"; transcript_id "MSTRG.174312.15"; exon_number "8";
chr7	StringTie	exon	48239241	48239405	1000	+	.	gene_id "MSTRG.174312"; transcript_id "MSTRG.174312.15"; exon_number "9";
chr7	StringTie	exon	48240867	48241066	1000	+	.	gene_id "MSTRG.174312"; transcript_id "MSTRG.174312.15"; exon_number "10";
chr7	StringTie	exon	48244576	48244703	1000	+	.	gene_id "MSTRG.174312"; transcript_id "MSTRG.174312.15"; exon_number "11";
chr7	StringTie	exon	48245512	48245612	1000	+	.	gene_id "MSTRG.174312"; transcript_id "MSTRG.174312.15"; exon_number "12";
chr7	StringTie	exon	48245863	48246030	1000	+	.	gene_id "MSTRG.174312"; transcript_id "MSTRG.174312.15"; exon_number "13";
chr7	StringTie	exon	48248239	48248444	1000	+	.	gene_id "MSTRG.174312"; transcript_id "MSTRG.174312.15"; exon_number "14";
chr7	StringTie	exon	48249212	48249351	1000	+	.	gene_id "MSTRG.174312"; transcript_id "MSTRG.174312.15"; exon_number "15";
chr7	StringTie	exon	48268980	48269094	1000	+	.	gene_id "MSTRG.174312"; transcript_id "MSTRG.174312.15"; exon_number "16";
chr7	StringTie	exon	48271787	48276565	1000	+	.	gene_id "MSTRG.174312"; transcript_id "MSTRG.174312.15"; exon_number "17";
chr7	StringTie	exon	48278166	48279920	1000	+	.	gene_id "MSTRG.174312"; transcript_id "MSTRG.174312.15"; exon_number "18";
chr7	StringTie	exon	48281343	48281452	1000	+	.	gene_id "MSTRG.174312"; transcript_id "MSTRG.174312.15"; exon_number "19";
chr7	StringTie	exon	48287960	48288078	1000	+	.	gene_id "MSTRG.174312"; transcript_id "MSTRG.174312.15"; exon_number "20";
chr7	StringTie	exon	48295700	48295863	1000	+	.	gene_id "MSTRG.174312"; transcript_id "MSTRG.174312.15"; exon_number "21";
chr7	StringTie	exon	48297232	48297311	1000	+	.	gene_id "MSTRG.174312"; transcript_id "MSTRG.174312.15"; exon_number "22";
chr7	StringTie	exon	48298366	48298487	1000	+	.	gene_id "MSTRG.174312"; transcript_id "MSTRG.174312.15"; exon_number "23";
chr7	StringTie	exon	48309947	48310141	1000	+	.	gene_id "MSTRG.174312"; transcript_id "MSTRG.174312.15"; exon_number "24";
chr7	StringTie	exon	48313067	48313231	1000	+	.	gene_id "MSTRG.174312"; transcript_id "MSTRG.174312.15"; exon_number "25";
chr7	StringTie	exon	48314232	48314409	1000	+	.	gene_id "MSTRG.174312"; transcript_id "MSTRG.174312.15"; exon_number "26";
chr7	StringTie	exon	48317157	48317296	1000	+	.	gene_id "MSTRG.174312"; transcript_id "MSTRG.174312.15"; exon_number "27";
chr7	StringTie	exon	48335422	48335535	1000	+	.	gene_id "MSTRG.174312"; transcript_id "MSTRG.174312.15"; exon_number "28";
chr7	StringTie	exon	48338365	48338455	1000	+	.	gene_id "MSTRG.174312"; transcript_id "MSTRG.174312.15"; exon_number "29";
chr7	StringTie	exon	48350643	48350819	1000	+	.	gene_id "MSTRG.174312"; transcript_id "MSTRG.174312.15"; exon_number "30";
chr7	StringTie	exon	48352181	48352487	1000	+	.	gene_id "MSTRG.174312"; transcript_id "MSTRG.174312.15"; exon_number "31";
chr7	StringTie	exon	48367794	48367908	1000	+	.	gene_id "MSTRG.174312"; transcript_id "MSTRG.174312.15"; exon_number "32";
chr7	StringTie	exon	48372168	48372497	1000	+	.	gene_id "MSTRG.174312"; transcript_id "MSTRG.174312.15"; exon_number "33";
chr7	StringTie	exon	48374347	48374416	1000	+	.	gene_id "MSTRG.174312"; transcript_id "MSTRG.174312.15"; exon_number "34";
chr7	StringTie	exon	48376441	48376572	1000	+	.	gene_id "MSTRG.174312"; transcript_id "MSTRG.174312.15"; exon_number "35";
chr7	StringTie	exon	48387822	48387959	1000	+	.	gene_id "MSTRG.174312"; transcript_id "MSTRG.174312.15"; exon_number "36";
chr7	StringTie	exon	48389040	48389220	1000	+	.	gene_id "MSTRG.174312"; transcript_id "MSTRG.174312.15"; exon_number "37";
chr7	StringTie	exon	48391921	48392139	1000	+	.	gene_id "MSTRG.174312"; transcript_id "MSTRG.174312.15"; exon_number "38";
chr7	StringTie	exon	48403683	48403879	1000	+	.	gene_id "MSTRG.174312"; transcript_id "MSTRG.174312.15"; exon_number "39";
chr7	StringTie	exon	48410520	48410677	1000	+	.	gene_id "MSTRG.174312"; transcript_id "MSTRG.174312.15"; exon_number "40";
chr7	StringTie	exon	48412353	48412583	1000	+	.	gene_id "MSTRG.174312"; transcript_id "MSTRG.174312.15"; exon_number "41";
chr7	StringTie	exon	48427766	48427871	1000	+	.	gene_id "MSTRG.174312"; transcript_id "MSTRG.174312.15"; exon_number "42";
chr7	StringTie	exon	48455037	48455286	1000	+	.	gene_id "MSTRG.174312"; transcript_id "MSTRG.174312.15"; exon_number "43";
chr7	StringTie	exon	48466953	48467045	1000	+	.	gene_id "MSTRG.174312"; transcript_id "MSTRG.174312.15"; exon_number "44";
chr7	StringTie	exon	48471530	48471599	1000	+	.	gene_id "MSTRG.174312"; transcript_id "MSTRG.174312.15"; exon_number "45";
chr7	StringTie	exon	48481036	48481154	1000	+	.	gene_id "MSTRG.174312"; transcript_id "MSTRG.174312.15"; exon_number "46";
chr7	StringTie	exon	48483076	48483163	1000	+	.	gene_id "MSTRG.174312"; transcript_id "MSTRG.174312.15"; exon_number "47";
chr7	StringTie	exon	48489236	48489344	1000	+	.	gene_id "MSTRG.174312"; transcript_id "MSTRG.174312.15"; exon_number "48";
chr7	StringTie	exon	48506336	48506390	1000	+	.	gene_id "MSTRG.174312"; transcript_id "MSTRG.174312.15"; exon_number "49";
chr7	StringTie	exon	48507872	48508049	1000	+	.	gene_id "MSTRG.174312"; transcript_id "MSTRG.174312.15"; exon_number "50";
chr7	StringTie	exon	48511084	48511199	1000	+	.	gene_id "MSTRG.174312"; transcript_id "MSTRG.174312.15"; exon_number "51";
chr7	StringTie	exon	48516725	48516881	1000	+	.	gene_id "MSTRG.174312"; transcript_id "MSTRG.174312.15"; exon_number "52";
chr7	StringTie	exon	48520041	48520294	1000	+	.	gene_id "MSTRG.174312"; transcript_id "MSTRG.174312.15"; exon_number "53";
chr7	StringTie	exon	48524248	48524440	1000	+	.	gene_id "MSTRG.174312"; transcript_id "MSTRG.174312.15"; exon_number "54";
chr7	StringTie	exon	48528236	48528345	1000	+	.	gene_id "MSTRG.174312"; transcript_id "MSTRG.174312.15"; exon_number "55";
chr7	StringTie	exon	48580224	48580374	1000	+	.	gene_id "MSTRG.174312"; transcript_id "MSTRG.174312.15"; exon_number "56";
chr7	StringTie	exon	48587154	48587288	1000	+	.	gene_id "MSTRG.174312"; transcript_id "MSTRG.174312.15"; exon_number "57";
chr7	StringTie	exon	48594710	48594813	1000	+	.	gene_id "MSTRG.174312"; transcript_id "MSTRG.174312.15"; exon_number "58";
chr7	StringTie	exon	48615285	48615377	1000	+	.	gene_id "MSTRG.174312"; transcript_id "MSTRG.174312.15"; exon_number "59";
chr7	StringTie	exon	48643288	48643393	1000	+	.	gene_id "MSTRG.174312"; transcript_id "MSTRG.174312.15"; exon_number "60";
chr7	StringTie	exon	48644617	48644754	1000	+	.	gene_id "MSTRG.174312"; transcript_id "MSTRG.174312.15"; exon_number "61";
chr7	StringTie	exon	48645417	48646283	1000	+	.	gene_id "MSTRG.174312"; transcript_id "MSTRG.174312.15"; exon_number "62";
chr7	StringTie	transcript	48191697	48198350	1000	+	.	gene_id "MSTRG.174312"; transcript_id "MSTRG.174312.16";
chr7	StringTie	exon	48191697	48191714	1000	+	.	gene_id "MSTRG.174312"; transcript_id "MSTRG.174312.16"; exon_number "1";
chr7	StringTie	exon	48192959	48193052	1000	+	.	gene_id "MSTRG.174312"; transcript_id "MSTRG.174312.16"; exon_number "2";
chr7	StringTie	exon	48198237	48198350	1000	+	.	gene_id "MSTRG.174312"; transcript_id "MSTRG.174312.16"; exon_number "3";
chr7	StringTie	transcript	48200937	48646283	1000	+	.	gene_id "MSTRG.174312"; transcript_id "MSTRG.174312.17";
chr7	StringTie	exon	48200937	48201832	1000	+	.	gene_id "MSTRG.174312"; transcript_id "MSTRG.174312.17"; exon_number "1";
chr7	StringTie	exon	48219354	48219505	1000	+	.	gene_id "MSTRG.174312"; transcript_id "MSTRG.174312.17"; exon_number "2";
chr7	StringTie	exon	48221281	48221309	1000	+	.	gene_id "MSTRG.174312"; transcript_id "MSTRG.174312.17"; exon_number "3";
chr7	StringTie	exon	48227262	48227425	1000	+	.	gene_id "MSTRG.174312"; transcript_id "MSTRG.174312.17"; exon_number "4";
chr7	StringTie	exon	48229825	48229955	1000	+	.	gene_id "MSTRG.174312"; transcript_id "MSTRG.174312.17"; exon_number "5";
chr7	StringTie	exon	48234018	48234151	1000	+	.	gene_id "MSTRG.174312"; transcript_id "MSTRG.174312.17"; exon_number "6";
chr7	StringTie	exon	48239241	48239405	1000	+	.	gene_id "MSTRG.174312"; transcript_id "MSTRG.174312.17"; exon_number "7";
chr7	StringTie	exon	48240867	48241066	1000	+	.	gene_id "MSTRG.174312"; transcript_id "MSTRG.174312.17"; exon_number "8";
chr7	StringTie	exon	48244576	48244703	1000	+	.	gene_id "MSTRG.174312"; transcript_id "MSTRG.174312.17"; exon_number "9";
chr7	StringTie	exon	48245512	48245612	1000	+	.	gene_id "MSTRG.174312"; transcript_id "MSTRG.174312.17"; exon_number "10";
chr7	StringTie	exon	48245863	48246030	1000	+	.	gene_id "MSTRG.174312"; transcript_id "MSTRG.174312.17"; exon_number "11";
chr7	StringTie	exon	48248239	48248444	1000	+	.	gene_id "MSTRG.174312"; transcript_id "MSTRG.174312.17"; exon_number "12";
chr7	StringTie	exon	48249212	48249351	1000	+	.	gene_id "MSTRG.174312"; transcript_id "MSTRG.174312.17"; exon_number "13";
chr7	StringTie	exon	48268980	48269094	1000	+	.	gene_id "MSTRG.174312"; transcript_id "MSTRG.174312.17"; exon_number "14";
chr7	StringTie	exon	48271787	48276565	1000	+	.	gene_id "MSTRG.174312"; transcript_id "MSTRG.174312.17"; exon_number "15";
chr7	StringTie	exon	48278094	48279920	1000	+	.	gene_id "MSTRG.174312"; transcript_id "MSTRG.174312.17"; exon_number "16";
chr7	StringTie	exon	48281343	48281452	1000	+	.	gene_id "MSTRG.174312"; transcript_id "MSTRG.174312.17"; exon_number "17";
chr7	StringTie	exon	48287960	48288078	1000	+	.	gene_id "MSTRG.174312"; transcript_id "MSTRG.174312.17"; exon_number "18";
chr7	StringTie	exon	48295700	48295863	1000	+	.	gene_id "MSTRG.174312"; transcript_id "MSTRG.174312.17"; exon_number "19";
chr7	StringTie	exon	48297232	48297311	1000	+	.	gene_id "MSTRG.174312"; transcript_id "MSTRG.174312.17"; exon_number "20";
chr7	StringTie	exon	48298366	48298487	1000	+	.	gene_id "MSTRG.174312"; transcript_id "MSTRG.174312.17"; exon_number "21";
chr7	StringTie	exon	48309947	48310141	1000	+	.	gene_id "MSTRG.174312"; transcript_id "MSTRG.174312.17"; exon_number "22";
chr7	StringTie	exon	48313067	48313231	1000	+	.	gene_id "MSTRG.174312"; transcript_id "MSTRG.174312.17"; exon_number "23";
chr7	StringTie	exon	48314232	48314409	1000	+	.	gene_id "MSTRG.174312"; transcript_id "MSTRG.174312.17"; exon_number "24";
chr7	StringTie	exon	48317157	48317296	1000	+	.	gene_id "MSTRG.174312"; transcript_id "MSTRG.174312.17"; exon_number "25";
chr7	StringTie	exon	48335422	48335535	1000	+	.	gene_id "MSTRG.174312"; transcript_id "MSTRG.174312.17"; exon_number "26";
chr7	StringTie	exon	48338365	48338455	1000	+	.	gene_id "MSTRG.174312"; transcript_id "MSTRG.174312.17"; exon_number "27";
chr7	StringTie	exon	48350643	48350819	1000	+	.	gene_id "MSTRG.174312"; transcript_id "MSTRG.174312.17"; exon_number "28";
chr7	StringTie	exon	48352181	48352487	1000	+	.	gene_id "MSTRG.174312"; transcript_id "MSTRG.174312.17"; exon_number "29";
chr7	StringTie	exon	48367794	48367908	1000	+	.	gene_id "MSTRG.174312"; transcript_id "MSTRG.174312.17"; exon_number "30";
chr7	StringTie	exon	48372168	48372497	1000	+	.	gene_id "MSTRG.174312"; transcript_id "MSTRG.174312.17"; exon_number "31";
chr7	StringTie	exon	48374347	48374416	1000	+	.	gene_id "MSTRG.174312"; transcript_id "MSTRG.174312.17"; exon_number "32";
chr7	StringTie	exon	48376441	48376572	1000	+	.	gene_id "MSTRG.174312"; transcript_id "MSTRG.174312.17"; exon_number "33";
chr7	StringTie	exon	48387822	48387959	1000	+	.	gene_id "MSTRG.174312"; transcript_id "MSTRG.174312.17"; exon_number "34";
chr7	StringTie	exon	48389040	48389220	1000	+	.	gene_id "MSTRG.174312"; transcript_id "MSTRG.174312.17"; exon_number "35";
chr7	StringTie	exon	48391921	48392139	1000	+	.	gene_id "MSTRG.174312"; transcript_id "MSTRG.174312.17"; exon_number "36";
chr7	StringTie	exon	48403683	48403879	1000	+	.	gene_id "MSTRG.174312"; transcript_id "MSTRG.174312.17"; exon_number "37";
chr7	StringTie	exon	48410520	48410677	1000	+	.	gene_id "MSTRG.174312"; transcript_id "MSTRG.174312.17"; exon_number "38";
chr7	StringTie	exon	48412353	48412583	1000	+	.	gene_id "MSTRG.174312"; transcript_id "MSTRG.174312.17"; exon_number "39";
chr7	StringTie	exon	48427766	48427871	1000	+	.	gene_id "MSTRG.174312"; transcript_id "MSTRG.174312.17"; exon_number "40";
chr7	StringTie	exon	48455037	48455286	1000	+	.	gene_id "MSTRG.174312"; transcript_id "MSTRG.174312.17"; exon_number "41";
chr7	StringTie	exon	48466953	48467045	1000	+	.	gene_id "MSTRG.174312"; transcript_id "MSTRG.174312.17"; exon_number "42";
chr7	StringTie	exon	48471530	48471599	1000	+	.	gene_id "MSTRG.174312"; transcript_id "MSTRG.174312.17"; exon_number "43";
chr7	StringTie	exon	48481036	48481154	1000	+	.	gene_id "MSTRG.174312"; transcript_id "MSTRG.174312.17"; exon_number "44";
chr7	StringTie	exon	48483076	48483163	1000	+	.	gene_id "MSTRG.174312"; transcript_id "MSTRG.174312.17"; exon_number "45";
chr7	StringTie	exon	48489236	48489344	1000	+	.	gene_id "MSTRG.174312"; transcript_id "MSTRG.174312.17"; exon_number "46";
chr7	StringTie	exon	48506336	48506390	1000	+	.	gene_id "MSTRG.174312"; transcript_id "MSTRG.174312.17"; exon_number "47";
chr7	StringTie	exon	48507872	48508049	1000	+	.	gene_id "MSTRG.174312"; transcript_id "MSTRG.174312.17"; exon_number "48";
chr7	StringTie	exon	48511084	48511199	1000	+	.	gene_id "MSTRG.174312"; transcript_id "MSTRG.174312.17"; exon_number "49";
chr7	StringTie	exon	48516725	48516881	1000	+	.	gene_id "MSTRG.174312"; transcript_id "MSTRG.174312.17"; exon_number "50";
chr7	StringTie	exon	48520041	48520294	1000	+	.	gene_id "MSTRG.174312"; transcript_id "MSTRG.174312.17"; exon_number "51";
chr7	StringTie	exon	48524248	48524440	1000	+	.	gene_id "MSTRG.174312"; transcript_id "MSTRG.174312.17"; exon_number "52";
chr7	StringTie	exon	48528236	48528345	1000	+	.	gene_id "MSTRG.174312"; transcript_id "MSTRG.174312.17"; exon_number "53";
chr7	StringTie	exon	48580224	48580374	1000	+	.	gene_id "MSTRG.174312"; transcript_id "MSTRG.174312.17"; exon_number "54";
chr7	StringTie	exon	48587154	48587288	1000	+	.	gene_id "MSTRG.174312"; transcript_id "MSTRG.174312.17"; exon_number "55";
chr7	StringTie	exon	48594710	48594813	1000	+	.	gene_id "MSTRG.174312"; transcript_id "MSTRG.174312.17"; exon_number "56";
chr7	StringTie	exon	48615285	48615377	1000	+	.	gene_id "MSTRG.174312"; transcript_id "MSTRG.174312.17"; exon_number "57";
chr7	StringTie	exon	48643288	48643393	1000	+	.	gene_id "MSTRG.174312"; transcript_id "MSTRG.174312.17"; exon_number "58";
chr7	StringTie	exon	48644617	48644754	1000	+	.	gene_id "MSTRG.174312"; transcript_id "MSTRG.174312.17"; exon_number "59";
chr7	StringTie	exon	48645417	48646283	1000	+	.	gene_id "MSTRG.174312"; transcript_id "MSTRG.174312.17"; exon_number "60";
chr7	StringTie	transcript	48200995	48536751	1000	+	.	gene_id "MSTRG.174312"; transcript_id "MSTRG.174312.18";
chr7	StringTie	exon	48200995	48201963	1000	+	.	gene_id "MSTRG.174312"; transcript_id "MSTRG.174312.18"; exon_number "1";
chr7	StringTie	exon	48219354	48219505	1000	+	.	gene_id "MSTRG.174312"; transcript_id "MSTRG.174312.18"; exon_number "2";
chr7	StringTie	exon	48221281	48221309	1000	+	.	gene_id "MSTRG.174312"; transcript_id "MSTRG.174312.18"; exon_number "3";
chr7	StringTie	exon	48227262	48227425	1000	+	.	gene_id "MSTRG.174312"; transcript_id "MSTRG.174312.18"; exon_number "4";
chr7	StringTie	exon	48229825	48229955	1000	+	.	gene_id "MSTRG.174312"; transcript_id "MSTRG.174312.18"; exon_number "5";
chr7	StringTie	exon	48234018	48234151	1000	+	.	gene_id "MSTRG.174312"; transcript_id "MSTRG.174312.18"; exon_number "6";
chr7	StringTie	exon	48239241	48239405	1000	+	.	gene_id "MSTRG.174312"; transcript_id "MSTRG.174312.18"; exon_number "7";
chr7	StringTie	exon	48240867	48241066	1000	+	.	gene_id "MSTRG.174312"; transcript_id "MSTRG.174312.18"; exon_number "8";
chr7	StringTie	exon	48244576	48244703	1000	+	.	gene_id "MSTRG.174312"; transcript_id "MSTRG.174312.18"; exon_number "9";
chr7	StringTie	exon	48245512	48245612	1000	+	.	gene_id "MSTRG.174312"; transcript_id "MSTRG.174312.18"; exon_number "10";
chr7	StringTie	exon	48245863	48246030	1000	+	.	gene_id "MSTRG.174312"; transcript_id "MSTRG.174312.18"; exon_number "11";
chr7	StringTie	exon	48248239	48248444	1000	+	.	gene_id "MSTRG.174312"; transcript_id "MSTRG.174312.18"; exon_number "12";
chr7	StringTie	exon	48249212	48249351	1000	+	.	gene_id "MSTRG.174312"; transcript_id "MSTRG.174312.18"; exon_number "13";
chr7	StringTie	exon	48268980	48269094	1000	+	.	gene_id "MSTRG.174312"; transcript_id "MSTRG.174312.18"; exon_number "14";
chr7	StringTie	exon	48271787	48276565	1000	+	.	gene_id "MSTRG.174312"; transcript_id "MSTRG.174312.18"; exon_number "15";
chr7	StringTie	exon	48278094	48281452	1000	+	.	gene_id "MSTRG.174312"; transcript_id "MSTRG.174312.18"; exon_number "16";
chr7	StringTie	exon	48287960	48288078	1000	+	.	gene_id "MSTRG.174312"; transcript_id "MSTRG.174312.18"; exon_number "17";
chr7	StringTie	exon	48295700	48295863	1000	+	.	gene_id "MSTRG.174312"; transcript_id "MSTRG.174312.18"; exon_number "18";
chr7	StringTie	exon	48297232	48297311	1000	+	.	gene_id "MSTRG.174312"; transcript_id "MSTRG.174312.18"; exon_number "19";
chr7	StringTie	exon	48298366	48298487	1000	+	.	gene_id "MSTRG.174312"; transcript_id "MSTRG.174312.18"; exon_number "20";
chr7	StringTie	exon	48309947	48310141	1000	+	.	gene_id "MSTRG.174312"; transcript_id "MSTRG.174312.18"; exon_number "21";
chr7	StringTie	exon	48313067	48313231	1000	+	.	gene_id "MSTRG.174312"; transcript_id "MSTRG.174312.18"; exon_number "22";
chr7	StringTie	exon	48314232	48314409	1000	+	.	gene_id "MSTRG.174312"; transcript_id "MSTRG.174312.18"; exon_number "23";
chr7	StringTie	exon	48317157	48317296	1000	+	.	gene_id "MSTRG.174312"; transcript_id "MSTRG.174312.18"; exon_number "24";
chr7	StringTie	exon	48335422	48335535	1000	+	.	gene_id "MSTRG.174312"; transcript_id "MSTRG.174312.18"; exon_number "25";
chr7	StringTie	exon	48338365	48338455	1000	+	.	gene_id "MSTRG.174312"; transcript_id "MSTRG.174312.18"; exon_number "26";
chr7	StringTie	exon	48350643	48350819	1000	+	.	gene_id "MSTRG.174312"; transcript_id "MSTRG.174312.18"; exon_number "27";
chr7	StringTie	exon	48352181	48352487	1000	+	.	gene_id "MSTRG.174312"; transcript_id "MSTRG.174312.18"; exon_number "28";
chr7	StringTie	exon	48367794	48367908	1000	+	.	gene_id "MSTRG.174312"; transcript_id "MSTRG.174312.18"; exon_number "29";
chr7	StringTie	exon	48372168	48372497	1000	+	.	gene_id "MSTRG.174312"; transcript_id "MSTRG.174312.18"; exon_number "30";
chr7	StringTie	exon	48374347	48374416	1000	+	.	gene_id "MSTRG.174312"; transcript_id "MSTRG.174312.18"; exon_number "31";
chr7	StringTie	exon	48376441	48376572	1000	+	.	gene_id "MSTRG.174312"; transcript_id "MSTRG.174312.18"; exon_number "32";
chr7	StringTie	exon	48387822	48387959	1000	+	.	gene_id "MSTRG.174312"; transcript_id "MSTRG.174312.18"; exon_number "33";
chr7	StringTie	exon	48389040	48389220	1000	+	.	gene_id "MSTRG.174312"; transcript_id "MSTRG.174312.18"; exon_number "34";
chr7	StringTie	exon	48391921	48392139	1000	+	.	gene_id "MSTRG.174312"; transcript_id "MSTRG.174312.18"; exon_number "35";
chr7	StringTie	exon	48403683	48403879	1000	+	.	gene_id "MSTRG.174312"; transcript_id "MSTRG.174312.18"; exon_number "36";
chr7	StringTie	exon	48410520	48410677	1000	+	.	gene_id "MSTRG.174312"; transcript_id "MSTRG.174312.18"; exon_number "37";
chr7	StringTie	exon	48412353	48412583	1000	+	.	gene_id "MSTRG.174312"; transcript_id "MSTRG.174312.18"; exon_number "38";
chr7	StringTie	exon	48427766	48427871	1000	+	.	gene_id "MSTRG.174312"; transcript_id "MSTRG.174312.18"; exon_number "39";
chr7	StringTie	exon	48455037	48455286	1000	+	.	gene_id "MSTRG.174312"; transcript_id "MSTRG.174312.18"; exon_number "40";
chr7	StringTie	exon	48466953	48467045	1000	+	.	gene_id "MSTRG.174312"; transcript_id "MSTRG.174312.18"; exon_number "41";
chr7	StringTie	exon	48471530	48471599	1000	+	.	gene_id "MSTRG.174312"; transcript_id "MSTRG.174312.18"; exon_number "42";
chr7	StringTie	exon	48481036	48481154	1000	+	.	gene_id "MSTRG.174312"; transcript_id "MSTRG.174312.18"; exon_number "43";
chr7	StringTie	exon	48483076	48483163	1000	+	.	gene_id "MSTRG.174312"; transcript_id "MSTRG.174312.18"; exon_number "44";
chr7	StringTie	exon	48489236	48489344	1000	+	.	gene_id "MSTRG.174312"; transcript_id "MSTRG.174312.18"; exon_number "45";
chr7	StringTie	exon	48506336	48506390	1000	+	.	gene_id "MSTRG.174312"; transcript_id "MSTRG.174312.18"; exon_number "46";
chr7	StringTie	exon	48507872	48508049	1000	+	.	gene_id "MSTRG.174312"; transcript_id "MSTRG.174312.18"; exon_number "47";
chr7	StringTie	exon	48511084	48511199	1000	+	.	gene_id "MSTRG.174312"; transcript_id "MSTRG.174312.18"; exon_number "48";
chr7	StringTie	exon	48516725	48516881	1000	+	.	gene_id "MSTRG.174312"; transcript_id "MSTRG.174312.18"; exon_number "49";
chr7	StringTie	exon	48520041	48520294	1000	+	.	gene_id "MSTRG.174312"; transcript_id "MSTRG.174312.18"; exon_number "50";
chr7	StringTie	exon	48524248	48524440	1000	+	.	gene_id "MSTRG.174312"; transcript_id "MSTRG.174312.18"; exon_number "51";
chr7	StringTie	exon	48528236	48528345	1000	+	.	gene_id "MSTRG.174312"; transcript_id "MSTRG.174312.18"; exon_number "52";
chr7	StringTie	exon	48535291	48536751	1000	+	.	gene_id "MSTRG.174312"; transcript_id "MSTRG.174312.18"; exon_number "53";
chr7	StringTie	transcript	48201172	48536861	1000	+	.	gene_id "MSTRG.174312"; transcript_id "MSTRG.174312.19";
chr7	StringTie	exon	48201172	48201832	1000	+	.	gene_id "MSTRG.174312"; transcript_id "MSTRG.174312.19"; exon_number "1";
chr7	StringTie	exon	48219354	48219505	1000	+	.	gene_id "MSTRG.174312"; transcript_id "MSTRG.174312.19"; exon_number "2";
chr7	StringTie	exon	48221281	48221309	1000	+	.	gene_id "MSTRG.174312"; transcript_id "MSTRG.174312.19"; exon_number "3";
chr7	StringTie	exon	48227262	48227425	1000	+	.	gene_id "MSTRG.174312"; transcript_id "MSTRG.174312.19"; exon_number "4";
chr7	StringTie	exon	48229825	48229955	1000	+	.	gene_id "MSTRG.174312"; transcript_id "MSTRG.174312.19"; exon_number "5";
chr7	StringTie	exon	48234018	48234151	1000	+	.	gene_id "MSTRG.174312"; transcript_id "MSTRG.174312.19"; exon_number "6";
chr7	StringTie	exon	48239241	48239405	1000	+	.	gene_id "MSTRG.174312"; transcript_id "MSTRG.174312.19"; exon_number "7";
chr7	StringTie	exon	48240867	48241066	1000	+	.	gene_id "MSTRG.174312"; transcript_id "MSTRG.174312.19"; exon_number "8";
chr7	StringTie	exon	48244576	48244703	1000	+	.	gene_id "MSTRG.174312"; transcript_id "MSTRG.174312.19"; exon_number "9";
chr7	StringTie	exon	48245512	48245612	1000	+	.	gene_id "MSTRG.174312"; transcript_id "MSTRG.174312.19"; exon_number "10";
chr7	StringTie	exon	48245863	48246030	1000	+	.	gene_id "MSTRG.174312"; transcript_id "MSTRG.174312.19"; exon_number "11";
chr7	StringTie	exon	48248239	48248444	1000	+	.	gene_id "MSTRG.174312"; transcript_id "MSTRG.174312.19"; exon_number "12";
chr7	StringTie	exon	48249212	48249351	1000	+	.	gene_id "MSTRG.174312"; transcript_id "MSTRG.174312.19"; exon_number "13";
chr7	StringTie	exon	48268980	48269094	1000	+	.	gene_id "MSTRG.174312"; transcript_id "MSTRG.174312.19"; exon_number "14";
chr7	StringTie	exon	48271787	48276565	1000	+	.	gene_id "MSTRG.174312"; transcript_id "MSTRG.174312.19"; exon_number "15";
chr7	StringTie	exon	48278094	48279920	1000	+	.	gene_id "MSTRG.174312"; transcript_id "MSTRG.174312.19"; exon_number "16";
chr7	StringTie	exon	48281374	48281452	1000	+	.	gene_id "MSTRG.174312"; transcript_id "MSTRG.174312.19"; exon_number "17";
chr7	StringTie	exon	48287960	48288078	1000	+	.	gene_id "MSTRG.174312"; transcript_id "MSTRG.174312.19"; exon_number "18";
chr7	StringTie	exon	48295700	48295863	1000	+	.	gene_id "MSTRG.174312"; transcript_id "MSTRG.174312.19"; exon_number "19";
chr7	StringTie	exon	48297232	48297311	1000	+	.	gene_id "MSTRG.174312"; transcript_id "MSTRG.174312.19"; exon_number "20";
chr7	StringTie	exon	48298366	48298487	1000	+	.	gene_id "MSTRG.174312"; transcript_id "MSTRG.174312.19"; exon_number "21";
chr7	StringTie	exon	48309947	48310141	1000	+	.	gene_id "MSTRG.174312"; transcript_id "MSTRG.174312.19"; exon_number "22";
chr7	StringTie	exon	48313067	48313231	1000	+	.	gene_id "MSTRG.174312"; transcript_id "MSTRG.174312.19"; exon_number "23";
chr7	StringTie	exon	48314232	48314409	1000	+	.	gene_id "MSTRG.174312"; transcript_id "MSTRG.174312.19"; exon_number "24";
chr7	StringTie	exon	48317157	48317296	1000	+	.	gene_id "MSTRG.174312"; transcript_id "MSTRG.174312.19"; exon_number "25";
chr7	StringTie	exon	48335422	48335535	1000	+	.	gene_id "MSTRG.174312"; transcript_id "MSTRG.174312.19"; exon_number "26";
chr7	StringTie	exon	48338365	48338455	1000	+	.	gene_id "MSTRG.174312"; transcript_id "MSTRG.174312.19"; exon_number "27";
chr7	StringTie	exon	48350643	48350819	1000	+	.	gene_id "MSTRG.174312"; transcript_id "MSTRG.174312.19"; exon_number "28";
chr7	StringTie	exon	48352181	48352487	1000	+	.	gene_id "MSTRG.174312"; transcript_id "MSTRG.174312.19"; exon_number "29";
chr7	StringTie	exon	48367794	48367908	1000	+	.	gene_id "MSTRG.174312"; transcript_id "MSTRG.174312.19"; exon_number "30";
chr7	StringTie	exon	48372168	48372497	1000	+	.	gene_id "MSTRG.174312"; transcript_id "MSTRG.174312.19"; exon_number "31";
chr7	StringTie	exon	48374347	48374416	1000	+	.	gene_id "MSTRG.174312"; transcript_id "MSTRG.174312.19"; exon_number "32";
chr7	StringTie	exon	48376441	48376572	1000	+	.	gene_id "MSTRG.174312"; transcript_id "MSTRG.174312.19"; exon_number "33";
chr7	StringTie	exon	48387822	48387959	1000	+	.	gene_id "MSTRG.174312"; transcript_id "MSTRG.174312.19"; exon_number "34";
chr7	StringTie	exon	48389040	48389220	1000	+	.	gene_id "MSTRG.174312"; transcript_id "MSTRG.174312.19"; exon_number "35";
chr7	StringTie	exon	48391921	48392139	1000	+	.	gene_id "MSTRG.174312"; transcript_id "MSTRG.174312.19"; exon_number "36";
chr7	StringTie	exon	48403683	48403879	1000	+	.	gene_id "MSTRG.174312"; transcript_id "MSTRG.174312.19"; exon_number "37";
chr7	StringTie	exon	48410520	48410677	1000	+	.	gene_id "MSTRG.174312"; transcript_id "MSTRG.174312.19"; exon_number "38";
chr7	StringTie	exon	48412353	48412583	1000	+	.	gene_id "MSTRG.174312"; transcript_id "MSTRG.174312.19"; exon_number "39";
chr7	StringTie	exon	48427766	48427871	1000	+	.	gene_id "MSTRG.174312"; transcript_id "MSTRG.174312.19"; exon_number "40";
chr7	StringTie	exon	48455037	48455286	1000	+	.	gene_id "MSTRG.174312"; transcript_id "MSTRG.174312.19"; exon_number "41";
chr7	StringTie	exon	48466953	48467045	1000	+	.	gene_id "MSTRG.174312"; transcript_id "MSTRG.174312.19"; exon_number "42";
chr7	StringTie	exon	48471530	48471599	1000	+	.	gene_id "MSTRG.174312"; transcript_id "MSTRG.174312.19"; exon_number "43";
chr7	StringTie	exon	48481036	48481154	1000	+	.	gene_id "MSTRG.174312"; transcript_id "MSTRG.174312.19"; exon_number "44";
chr7	StringTie	exon	48483076	48483163	1000	+	.	gene_id "MSTRG.174312"; transcript_id "MSTRG.174312.19"; exon_number "45";
chr7	StringTie	exon	48489236	48489344	1000	+	.	gene_id "MSTRG.174312"; transcript_id "MSTRG.174312.19"; exon_number "46";
chr7	StringTie	exon	48506336	48506390	1000	+	.	gene_id "MSTRG.174312"; transcript_id "MSTRG.174312.19"; exon_number "47";
chr7	StringTie	exon	48507872	48508049	1000	+	.	gene_id "MSTRG.174312"; transcript_id "MSTRG.174312.19"; exon_number "48";
chr7	StringTie	exon	48511084	48511199	1000	+	.	gene_id "MSTRG.174312"; transcript_id "MSTRG.174312.19"; exon_number "49";
chr7	StringTie	exon	48516725	48516881	1000	+	.	gene_id "MSTRG.174312"; transcript_id "MSTRG.174312.19"; exon_number "50";
chr7	StringTie	exon	48520041	48520294	1000	+	.	gene_id "MSTRG.174312"; transcript_id "MSTRG.174312.19"; exon_number "51";
chr7	StringTie	exon	48524248	48524440	1000	+	.	gene_id "MSTRG.174312"; transcript_id "MSTRG.174312.19"; exon_number "52";
chr7	StringTie	exon	48528236	48528345	1000	+	.	gene_id "MSTRG.174312"; transcript_id "MSTRG.174312.19"; exon_number "53";
chr7	StringTie	exon	48535291	48535402	1000	+	.	gene_id "MSTRG.174312"; transcript_id "MSTRG.174312.19"; exon_number "54";
chr7	StringTie	exon	48535878	48536861	1000	+	.	gene_id "MSTRG.174312"; transcript_id "MSTRG.174312.19"; exon_number "55";
chr7	StringTie	transcript	48171329	48340031	1000	+	.	gene_id "MSTRG.174312"; transcript_id "MSTRG.174312.2";
chr7	StringTie	exon	48171329	48171552	1000	+	.	gene_id "MSTRG.174312"; transcript_id "MSTRG.174312.2"; exon_number "1";
chr7	StringTie	exon	48192959	48193052	1000	+	.	gene_id "MSTRG.174312"; transcript_id "MSTRG.174312.2"; exon_number "2";
chr7	StringTie	exon	48198237	48198360	1000	+	.	gene_id "MSTRG.174312"; transcript_id "MSTRG.174312.2"; exon_number "3";
chr7	StringTie	exon	48219354	48219505	1000	+	.	gene_id "MSTRG.174312"; transcript_id "MSTRG.174312.2"; exon_number "4";
chr7	StringTie	exon	48221281	48221309	1000	+	.	gene_id "MSTRG.174312"; transcript_id "MSTRG.174312.2"; exon_number "5";
chr7	StringTie	exon	48227262	48227425	1000	+	.	gene_id "MSTRG.174312"; transcript_id "MSTRG.174312.2"; exon_number "6";
chr7	StringTie	exon	48229825	48229955	1000	+	.	gene_id "MSTRG.174312"; transcript_id "MSTRG.174312.2"; exon_number "7";
chr7	StringTie	exon	48234018	48234151	1000	+	.	gene_id "MSTRG.174312"; transcript_id "MSTRG.174312.2"; exon_number "8";
chr7	StringTie	exon	48239241	48239405	1000	+	.	gene_id "MSTRG.174312"; transcript_id "MSTRG.174312.2"; exon_number "9";
chr7	StringTie	exon	48240867	48241066	1000	+	.	gene_id "MSTRG.174312"; transcript_id "MSTRG.174312.2"; exon_number "10";
chr7	StringTie	exon	48244576	48244703	1000	+	.	gene_id "MSTRG.174312"; transcript_id "MSTRG.174312.2"; exon_number "11";
chr7	StringTie	exon	48245512	48245612	1000	+	.	gene_id "MSTRG.174312"; transcript_id "MSTRG.174312.2"; exon_number "12";
chr7	StringTie	exon	48245863	48246030	1000	+	.	gene_id "MSTRG.174312"; transcript_id "MSTRG.174312.2"; exon_number "13";
chr7	StringTie	exon	48248239	48248444	1000	+	.	gene_id "MSTRG.174312"; transcript_id "MSTRG.174312.2"; exon_number "14";
chr7	StringTie	exon	48249212	48249351	1000	+	.	gene_id "MSTRG.174312"; transcript_id "MSTRG.174312.2"; exon_number "15";
chr7	StringTie	exon	48268980	48269094	1000	+	.	gene_id "MSTRG.174312"; transcript_id "MSTRG.174312.2"; exon_number "16";
chr7	StringTie	exon	48271787	48276565	1000	+	.	gene_id "MSTRG.174312"; transcript_id "MSTRG.174312.2"; exon_number "17";
chr7	StringTie	exon	48278094	48279920	1000	+	.	gene_id "MSTRG.174312"; transcript_id "MSTRG.174312.2"; exon_number "18";
chr7	StringTie	exon	48281343	48281452	1000	+	.	gene_id "MSTRG.174312"; transcript_id "MSTRG.174312.2"; exon_number "19";
chr7	StringTie	exon	48287960	48288078	1000	+	.	gene_id "MSTRG.174312"; transcript_id "MSTRG.174312.2"; exon_number "20";
chr7	StringTie	exon	48295700	48295863	1000	+	.	gene_id "MSTRG.174312"; transcript_id "MSTRG.174312.2"; exon_number "21";
chr7	StringTie	exon	48297232	48297311	1000	+	.	gene_id "MSTRG.174312"; transcript_id "MSTRG.174312.2"; exon_number "22";
chr7	StringTie	exon	48298366	48298487	1000	+	.	gene_id "MSTRG.174312"; transcript_id "MSTRG.174312.2"; exon_number "23";
chr7	StringTie	exon	48309947	48310141	1000	+	.	gene_id "MSTRG.174312"; transcript_id "MSTRG.174312.2"; exon_number "24";
chr7	StringTie	exon	48313067	48313231	1000	+	.	gene_id "MSTRG.174312"; transcript_id "MSTRG.174312.2"; exon_number "25";
chr7	StringTie	exon	48314232	48314409	1000	+	.	gene_id "MSTRG.174312"; transcript_id "MSTRG.174312.2"; exon_number "26";
chr7	StringTie	exon	48317157	48317296	1000	+	.	gene_id "MSTRG.174312"; transcript_id "MSTRG.174312.2"; exon_number "27";
chr7	StringTie	exon	48335422	48335535	1000	+	.	gene_id "MSTRG.174312"; transcript_id "MSTRG.174312.2"; exon_number "28";
chr7	StringTie	exon	48338365	48338455	1000	+	.	gene_id "MSTRG.174312"; transcript_id "MSTRG.174312.2"; exon_number "29";
chr7	StringTie	exon	48338898	48340031	1000	+	.	gene_id "MSTRG.174312"; transcript_id "MSTRG.174312.2"; exon_number "30";
chr7	StringTie	transcript	48201172	48644718	1000	+	.	gene_id "MSTRG.174312"; transcript_id "MSTRG.174312.20";
chr7	StringTie	exon	48201172	48201832	1000	+	.	gene_id "MSTRG.174312"; transcript_id "MSTRG.174312.20"; exon_number "1";
chr7	StringTie	exon	48219354	48219505	1000	+	.	gene_id "MSTRG.174312"; transcript_id "MSTRG.174312.20"; exon_number "2";
chr7	StringTie	exon	48221281	48221309	1000	+	.	gene_id "MSTRG.174312"; transcript_id "MSTRG.174312.20"; exon_number "3";
chr7	StringTie	exon	48227262	48227425	1000	+	.	gene_id "MSTRG.174312"; transcript_id "MSTRG.174312.20"; exon_number "4";
chr7	StringTie	exon	48229825	48229955	1000	+	.	gene_id "MSTRG.174312"; transcript_id "MSTRG.174312.20"; exon_number "5";
chr7	StringTie	exon	48234018	48234151	1000	+	.	gene_id "MSTRG.174312"; transcript_id "MSTRG.174312.20"; exon_number "6";
chr7	StringTie	exon	48239241	48239405	1000	+	.	gene_id "MSTRG.174312"; transcript_id "MSTRG.174312.20"; exon_number "7";
chr7	StringTie	exon	48240867	48241066	1000	+	.	gene_id "MSTRG.174312"; transcript_id "MSTRG.174312.20"; exon_number "8";
chr7	StringTie	exon	48244576	48244703	1000	+	.	gene_id "MSTRG.174312"; transcript_id "MSTRG.174312.20"; exon_number "9";
chr7	StringTie	exon	48245512	48245612	1000	+	.	gene_id "MSTRG.174312"; transcript_id "MSTRG.174312.20"; exon_number "10";
chr7	StringTie	exon	48245863	48246030	1000	+	.	gene_id "MSTRG.174312"; transcript_id "MSTRG.174312.20"; exon_number "11";
chr7	StringTie	exon	48248239	48248444	1000	+	.	gene_id "MSTRG.174312"; transcript_id "MSTRG.174312.20"; exon_number "12";
chr7	StringTie	exon	48249212	48249351	1000	+	.	gene_id "MSTRG.174312"; transcript_id "MSTRG.174312.20"; exon_number "13";
chr7	StringTie	exon	48268980	48269094	1000	+	.	gene_id "MSTRG.174312"; transcript_id "MSTRG.174312.20"; exon_number "14";
chr7	StringTie	exon	48271787	48276565	1000	+	.	gene_id "MSTRG.174312"; transcript_id "MSTRG.174312.20"; exon_number "15";
chr7	StringTie	exon	48278094	48279920	1000	+	.	gene_id "MSTRG.174312"; transcript_id "MSTRG.174312.20"; exon_number "16";
chr7	StringTie	exon	48281343	48281452	1000	+	.	gene_id "MSTRG.174312"; transcript_id "MSTRG.174312.20"; exon_number "17";
chr7	StringTie	exon	48287960	48288078	1000	+	.	gene_id "MSTRG.174312"; transcript_id "MSTRG.174312.20"; exon_number "18";
chr7	StringTie	exon	48295700	48295863	1000	+	.	gene_id "MSTRG.174312"; transcript_id "MSTRG.174312.20"; exon_number "19";
chr7	StringTie	exon	48297232	48297311	1000	+	.	gene_id "MSTRG.174312"; transcript_id "MSTRG.174312.20"; exon_number "20";
chr7	StringTie	exon	48298366	48298487	1000	+	.	gene_id "MSTRG.174312"; transcript_id "MSTRG.174312.20"; exon_number "21";
chr7	StringTie	exon	48309947	48310141	1000	+	.	gene_id "MSTRG.174312"; transcript_id "MSTRG.174312.20"; exon_number "22";
chr7	StringTie	exon	48313067	48313231	1000	+	.	gene_id "MSTRG.174312"; transcript_id "MSTRG.174312.20"; exon_number "23";
chr7	StringTie	exon	48314232	48314409	1000	+	.	gene_id "MSTRG.174312"; transcript_id "MSTRG.174312.20"; exon_number "24";
chr7	StringTie	exon	48317157	48317296	1000	+	.	gene_id "MSTRG.174312"; transcript_id "MSTRG.174312.20"; exon_number "25";
chr7	StringTie	exon	48335422	48335535	1000	+	.	gene_id "MSTRG.174312"; transcript_id "MSTRG.174312.20"; exon_number "26";
chr7	StringTie	exon	48338365	48338455	1000	+	.	gene_id "MSTRG.174312"; transcript_id "MSTRG.174312.20"; exon_number "27";
chr7	StringTie	exon	48350643	48350819	1000	+	.	gene_id "MSTRG.174312"; transcript_id "MSTRG.174312.20"; exon_number "28";
chr7	StringTie	exon	48352181	48352487	1000	+	.	gene_id "MSTRG.174312"; transcript_id "MSTRG.174312.20"; exon_number "29";
chr7	StringTie	exon	48367794	48367908	1000	+	.	gene_id "MSTRG.174312"; transcript_id "MSTRG.174312.20"; exon_number "30";
chr7	StringTie	exon	48372168	48372497	1000	+	.	gene_id "MSTRG.174312"; transcript_id "MSTRG.174312.20"; exon_number "31";
chr7	StringTie	exon	48374347	48374416	1000	+	.	gene_id "MSTRG.174312"; transcript_id "MSTRG.174312.20"; exon_number "32";
chr7	StringTie	exon	48376441	48376572	1000	+	.	gene_id "MSTRG.174312"; transcript_id "MSTRG.174312.20"; exon_number "33";
chr7	StringTie	exon	48387822	48387959	1000	+	.	gene_id "MSTRG.174312"; transcript_id "MSTRG.174312.20"; exon_number "34";
chr7	StringTie	exon	48389040	48389220	1000	+	.	gene_id "MSTRG.174312"; transcript_id "MSTRG.174312.20"; exon_number "35";
chr7	StringTie	exon	48391921	48392139	1000	+	.	gene_id "MSTRG.174312"; transcript_id "MSTRG.174312.20"; exon_number "36";
chr7	StringTie	exon	48403683	48403879	1000	+	.	gene_id "MSTRG.174312"; transcript_id "MSTRG.174312.20"; exon_number "37";
chr7	StringTie	exon	48410520	48410677	1000	+	.	gene_id "MSTRG.174312"; transcript_id "MSTRG.174312.20"; exon_number "38";
chr7	StringTie	exon	48412353	48412583	1000	+	.	gene_id "MSTRG.174312"; transcript_id "MSTRG.174312.20"; exon_number "39";
chr7	StringTie	exon	48427766	48427871	1000	+	.	gene_id "MSTRG.174312"; transcript_id "MSTRG.174312.20"; exon_number "40";
chr7	StringTie	exon	48455037	48455286	1000	+	.	gene_id "MSTRG.174312"; transcript_id "MSTRG.174312.20"; exon_number "41";
chr7	StringTie	exon	48466956	48467045	1000	+	.	gene_id "MSTRG.174312"; transcript_id "MSTRG.174312.20"; exon_number "42";
chr7	StringTie	exon	48471530	48471599	1000	+	.	gene_id "MSTRG.174312"; transcript_id "MSTRG.174312.20"; exon_number "43";
chr7	StringTie	exon	48481036	48481154	1000	+	.	gene_id "MSTRG.174312"; transcript_id "MSTRG.174312.20"; exon_number "44";
chr7	StringTie	exon	48483076	48483163	1000	+	.	gene_id "MSTRG.174312"; transcript_id "MSTRG.174312.20"; exon_number "45";
chr7	StringTie	exon	48489236	48489344	1000	+	.	gene_id "MSTRG.174312"; transcript_id "MSTRG.174312.20"; exon_number "46";
chr7	StringTie	exon	48506336	48506390	1000	+	.	gene_id "MSTRG.174312"; transcript_id "MSTRG.174312.20"; exon_number "47";
chr7	StringTie	exon	48507872	48508049	1000	+	.	gene_id "MSTRG.174312"; transcript_id "MSTRG.174312.20"; exon_number "48";
chr7	StringTie	exon	48511084	48511199	1000	+	.	gene_id "MSTRG.174312"; transcript_id "MSTRG.174312.20"; exon_number "49";
chr7	StringTie	exon	48516725	48516881	1000	+	.	gene_id "MSTRG.174312"; transcript_id "MSTRG.174312.20"; exon_number "50";
chr7	StringTie	exon	48520041	48520294	1000	+	.	gene_id "MSTRG.174312"; transcript_id "MSTRG.174312.20"; exon_number "51";
chr7	StringTie	exon	48524248	48524440	1000	+	.	gene_id "MSTRG.174312"; transcript_id "MSTRG.174312.20"; exon_number "52";
chr7	StringTie	exon	48528236	48528345	1000	+	.	gene_id "MSTRG.174312"; transcript_id "MSTRG.174312.20"; exon_number "53";
chr7	StringTie	exon	48580224	48580374	1000	+	.	gene_id "MSTRG.174312"; transcript_id "MSTRG.174312.20"; exon_number "54";
chr7	StringTie	exon	48587154	48587288	1000	+	.	gene_id "MSTRG.174312"; transcript_id "MSTRG.174312.20"; exon_number "55";
chr7	StringTie	exon	48594710	48594813	1000	+	.	gene_id "MSTRG.174312"; transcript_id "MSTRG.174312.20"; exon_number "56";
chr7	StringTie	exon	48603714	48603871	1000	+	.	gene_id "MSTRG.174312"; transcript_id "MSTRG.174312.20"; exon_number "57";
chr7	StringTie	exon	48611926	48612201	1000	+	.	gene_id "MSTRG.174312"; transcript_id "MSTRG.174312.20"; exon_number "58";
chr7	StringTie	exon	48615285	48615377	1000	+	.	gene_id "MSTRG.174312"; transcript_id "MSTRG.174312.20"; exon_number "59";
chr7	StringTie	exon	48643288	48643393	1000	+	.	gene_id "MSTRG.174312"; transcript_id "MSTRG.174312.20"; exon_number "60";
chr7	StringTie	exon	48644617	48644718	1000	+	.	gene_id "MSTRG.174312"; transcript_id "MSTRG.174312.20"; exon_number "61";
chr7	StringTie	transcript	48201222	48647493	1000	+	.	gene_id "MSTRG.174312"; transcript_id "MSTRG.174312.21";
chr7	StringTie	exon	48201222	48201963	1000	+	.	gene_id "MSTRG.174312"; transcript_id "MSTRG.174312.21"; exon_number "1";
chr7	StringTie	exon	48219354	48219505	1000	+	.	gene_id "MSTRG.174312"; transcript_id "MSTRG.174312.21"; exon_number "2";
chr7	StringTie	exon	48221281	48221309	1000	+	.	gene_id "MSTRG.174312"; transcript_id "MSTRG.174312.21"; exon_number "3";
chr7	StringTie	exon	48227262	48227425	1000	+	.	gene_id "MSTRG.174312"; transcript_id "MSTRG.174312.21"; exon_number "4";
chr7	StringTie	exon	48229825	48229955	1000	+	.	gene_id "MSTRG.174312"; transcript_id "MSTRG.174312.21"; exon_number "5";
chr7	StringTie	exon	48234018	48234151	1000	+	.	gene_id "MSTRG.174312"; transcript_id "MSTRG.174312.21"; exon_number "6";
chr7	StringTie	exon	48239241	48239405	1000	+	.	gene_id "MSTRG.174312"; transcript_id "MSTRG.174312.21"; exon_number "7";
chr7	StringTie	exon	48240867	48241066	1000	+	.	gene_id "MSTRG.174312"; transcript_id "MSTRG.174312.21"; exon_number "8";
chr7	StringTie	exon	48244576	48244703	1000	+	.	gene_id "MSTRG.174312"; transcript_id "MSTRG.174312.21"; exon_number "9";
chr7	StringTie	exon	48245512	48245612	1000	+	.	gene_id "MSTRG.174312"; transcript_id "MSTRG.174312.21"; exon_number "10";
chr7	StringTie	exon	48245863	48246030	1000	+	.	gene_id "MSTRG.174312"; transcript_id "MSTRG.174312.21"; exon_number "11";
chr7	StringTie	exon	48248239	48248444	1000	+	.	gene_id "MSTRG.174312"; transcript_id "MSTRG.174312.21"; exon_number "12";
chr7	StringTie	exon	48249212	48249351	1000	+	.	gene_id "MSTRG.174312"; transcript_id "MSTRG.174312.21"; exon_number "13";
chr7	StringTie	exon	48268980	48269094	1000	+	.	gene_id "MSTRG.174312"; transcript_id "MSTRG.174312.21"; exon_number "14";
chr7	StringTie	exon	48271787	48276565	1000	+	.	gene_id "MSTRG.174312"; transcript_id "MSTRG.174312.21"; exon_number "15";
chr7	StringTie	exon	48278094	48279920	1000	+	.	gene_id "MSTRG.174312"; transcript_id "MSTRG.174312.21"; exon_number "16";
chr7	StringTie	exon	48281343	48281452	1000	+	.	gene_id "MSTRG.174312"; transcript_id "MSTRG.174312.21"; exon_number "17";
chr7	StringTie	exon	48287960	48288078	1000	+	.	gene_id "MSTRG.174312"; transcript_id "MSTRG.174312.21"; exon_number "18";
chr7	StringTie	exon	48295700	48295863	1000	+	.	gene_id "MSTRG.174312"; transcript_id "MSTRG.174312.21"; exon_number "19";
chr7	StringTie	exon	48297232	48297311	1000	+	.	gene_id "MSTRG.174312"; transcript_id "MSTRG.174312.21"; exon_number "20";
chr7	StringTie	exon	48298366	48298487	1000	+	.	gene_id "MSTRG.174312"; transcript_id "MSTRG.174312.21"; exon_number "21";
chr7	StringTie	exon	48309947	48310141	1000	+	.	gene_id "MSTRG.174312"; transcript_id "MSTRG.174312.21"; exon_number "22";
chr7	StringTie	exon	48313067	48313231	1000	+	.	gene_id "MSTRG.174312"; transcript_id "MSTRG.174312.21"; exon_number "23";
chr7	StringTie	exon	48314232	48314409	1000	+	.	gene_id "MSTRG.174312"; transcript_id "MSTRG.174312.21"; exon_number "24";
chr7	StringTie	exon	48317157	48317296	1000	+	.	gene_id "MSTRG.174312"; transcript_id "MSTRG.174312.21"; exon_number "25";
chr7	StringTie	exon	48335422	48335535	1000	+	.	gene_id "MSTRG.174312"; transcript_id "MSTRG.174312.21"; exon_number "26";
chr7	StringTie	exon	48338365	48338455	1000	+	.	gene_id "MSTRG.174312"; transcript_id "MSTRG.174312.21"; exon_number "27";
chr7	StringTie	exon	48350643	48350819	1000	+	.	gene_id "MSTRG.174312"; transcript_id "MSTRG.174312.21"; exon_number "28";
chr7	StringTie	exon	48352181	48352487	1000	+	.	gene_id "MSTRG.174312"; transcript_id "MSTRG.174312.21"; exon_number "29";
chr7	StringTie	exon	48367794	48367908	1000	+	.	gene_id "MSTRG.174312"; transcript_id "MSTRG.174312.21"; exon_number "30";
chr7	StringTie	exon	48372168	48372497	1000	+	.	gene_id "MSTRG.174312"; transcript_id "MSTRG.174312.21"; exon_number "31";
chr7	StringTie	exon	48374347	48374416	1000	+	.	gene_id "MSTRG.174312"; transcript_id "MSTRG.174312.21"; exon_number "32";
chr7	StringTie	exon	48376441	48376572	1000	+	.	gene_id "MSTRG.174312"; transcript_id "MSTRG.174312.21"; exon_number "33";
chr7	StringTie	exon	48387822	48387959	1000	+	.	gene_id "MSTRG.174312"; transcript_id "MSTRG.174312.21"; exon_number "34";
chr7	StringTie	exon	48389040	48389220	1000	+	.	gene_id "MSTRG.174312"; transcript_id "MSTRG.174312.21"; exon_number "35";
chr7	StringTie	exon	48391921	48392139	1000	+	.	gene_id "MSTRG.174312"; transcript_id "MSTRG.174312.21"; exon_number "36";
chr7	StringTie	exon	48403683	48403879	1000	+	.	gene_id "MSTRG.174312"; transcript_id "MSTRG.174312.21"; exon_number "37";
chr7	StringTie	exon	48410520	48410677	1000	+	.	gene_id "MSTRG.174312"; transcript_id "MSTRG.174312.21"; exon_number "38";
chr7	StringTie	exon	48412353	48412583	1000	+	.	gene_id "MSTRG.174312"; transcript_id "MSTRG.174312.21"; exon_number "39";
chr7	StringTie	exon	48427766	48427871	1000	+	.	gene_id "MSTRG.174312"; transcript_id "MSTRG.174312.21"; exon_number "40";
chr7	StringTie	exon	48455037	48455286	1000	+	.	gene_id "MSTRG.174312"; transcript_id "MSTRG.174312.21"; exon_number "41";
chr7	StringTie	exon	48466953	48467045	1000	+	.	gene_id "MSTRG.174312"; transcript_id "MSTRG.174312.21"; exon_number "42";
chr7	StringTie	exon	48471530	48471599	1000	+	.	gene_id "MSTRG.174312"; transcript_id "MSTRG.174312.21"; exon_number "43";
chr7	StringTie	exon	48481036	48481154	1000	+	.	gene_id "MSTRG.174312"; transcript_id "MSTRG.174312.21"; exon_number "44";
chr7	StringTie	exon	48483076	48483163	1000	+	.	gene_id "MSTRG.174312"; transcript_id "MSTRG.174312.21"; exon_number "45";
chr7	StringTie	exon	48489236	48489344	1000	+	.	gene_id "MSTRG.174312"; transcript_id "MSTRG.174312.21"; exon_number "46";
chr7	StringTie	exon	48506336	48506390	1000	+	.	gene_id "MSTRG.174312"; transcript_id "MSTRG.174312.21"; exon_number "47";
chr7	StringTie	exon	48507872	48508049	1000	+	.	gene_id "MSTRG.174312"; transcript_id "MSTRG.174312.21"; exon_number "48";
chr7	StringTie	exon	48511084	48511199	1000	+	.	gene_id "MSTRG.174312"; transcript_id "MSTRG.174312.21"; exon_number "49";
chr7	StringTie	exon	48516725	48516881	1000	+	.	gene_id "MSTRG.174312"; transcript_id "MSTRG.174312.21"; exon_number "50";
chr7	StringTie	exon	48520041	48520294	1000	+	.	gene_id "MSTRG.174312"; transcript_id "MSTRG.174312.21"; exon_number "51";
chr7	StringTie	exon	48524248	48524440	1000	+	.	gene_id "MSTRG.174312"; transcript_id "MSTRG.174312.21"; exon_number "52";
chr7	StringTie	exon	48528236	48528345	1000	+	.	gene_id "MSTRG.174312"; transcript_id "MSTRG.174312.21"; exon_number "53";
chr7	StringTie	exon	48580224	48580374	1000	+	.	gene_id "MSTRG.174312"; transcript_id "MSTRG.174312.21"; exon_number "54";
chr7	StringTie	exon	48587154	48587288	1000	+	.	gene_id "MSTRG.174312"; transcript_id "MSTRG.174312.21"; exon_number "55";
chr7	StringTie	exon	48594710	48594813	1000	+	.	gene_id "MSTRG.174312"; transcript_id "MSTRG.174312.21"; exon_number "56";
chr7	StringTie	exon	48615285	48615377	1000	+	.	gene_id "MSTRG.174312"; transcript_id "MSTRG.174312.21"; exon_number "57";
chr7	StringTie	exon	48626602	48626731	1000	+	.	gene_id "MSTRG.174312"; transcript_id "MSTRG.174312.21"; exon_number "58";
chr7	StringTie	exon	48643288	48643393	1000	+	.	gene_id "MSTRG.174312"; transcript_id "MSTRG.174312.21"; exon_number "59";
chr7	StringTie	exon	48644617	48644754	1000	+	.	gene_id "MSTRG.174312"; transcript_id "MSTRG.174312.21"; exon_number "60";
chr7	StringTie	exon	48645417	48647493	1000	+	.	gene_id "MSTRG.174312"; transcript_id "MSTRG.174312.21"; exon_number "61";
chr7	StringTie	transcript	48202594	48646283	1000	+	.	gene_id "MSTRG.174312"; transcript_id "MSTRG.174312.22";
chr7	StringTie	exon	48202594	48203510	1000	+	.	gene_id "MSTRG.174312"; transcript_id "MSTRG.174312.22"; exon_number "1";
chr7	StringTie	exon	48219354	48219505	1000	+	.	gene_id "MSTRG.174312"; transcript_id "MSTRG.174312.22"; exon_number "2";
chr7	StringTie	exon	48221281	48221309	1000	+	.	gene_id "MSTRG.174312"; transcript_id "MSTRG.174312.22"; exon_number "3";
chr7	StringTie	exon	48227262	48227425	1000	+	.	gene_id "MSTRG.174312"; transcript_id "MSTRG.174312.22"; exon_number "4";
chr7	StringTie	exon	48229825	48229955	1000	+	.	gene_id "MSTRG.174312"; transcript_id "MSTRG.174312.22"; exon_number "5";
chr7	StringTie	exon	48234018	48234151	1000	+	.	gene_id "MSTRG.174312"; transcript_id "MSTRG.174312.22"; exon_number "6";
chr7	StringTie	exon	48239241	48239405	1000	+	.	gene_id "MSTRG.174312"; transcript_id "MSTRG.174312.22"; exon_number "7";
chr7	StringTie	exon	48240867	48241066	1000	+	.	gene_id "MSTRG.174312"; transcript_id "MSTRG.174312.22"; exon_number "8";
chr7	StringTie	exon	48244576	48244703	1000	+	.	gene_id "MSTRG.174312"; transcript_id "MSTRG.174312.22"; exon_number "9";
chr7	StringTie	exon	48245512	48245612	1000	+	.	gene_id "MSTRG.174312"; transcript_id "MSTRG.174312.22"; exon_number "10";
chr7	StringTie	exon	48245863	48246030	1000	+	.	gene_id "MSTRG.174312"; transcript_id "MSTRG.174312.22"; exon_number "11";
chr7	StringTie	exon	48248239	48248444	1000	+	.	gene_id "MSTRG.174312"; transcript_id "MSTRG.174312.22"; exon_number "12";
chr7	StringTie	exon	48249212	48249351	1000	+	.	gene_id "MSTRG.174312"; transcript_id "MSTRG.174312.22"; exon_number "13";
chr7	StringTie	exon	48268980	48269094	1000	+	.	gene_id "MSTRG.174312"; transcript_id "MSTRG.174312.22"; exon_number "14";
chr7	StringTie	exon	48271787	48276565	1000	+	.	gene_id "MSTRG.174312"; transcript_id "MSTRG.174312.22"; exon_number "15";
chr7	StringTie	exon	48278094	48279920	1000	+	.	gene_id "MSTRG.174312"; transcript_id "MSTRG.174312.22"; exon_number "16";
chr7	StringTie	exon	48281343	48281452	1000	+	.	gene_id "MSTRG.174312"; transcript_id "MSTRG.174312.22"; exon_number "17";
chr7	StringTie	exon	48287960	48288078	1000	+	.	gene_id "MSTRG.174312"; transcript_id "MSTRG.174312.22"; exon_number "18";
chr7	StringTie	exon	48295700	48295863	1000	+	.	gene_id "MSTRG.174312"; transcript_id "MSTRG.174312.22"; exon_number "19";
chr7	StringTie	exon	48297232	48297311	1000	+	.	gene_id "MSTRG.174312"; transcript_id "MSTRG.174312.22"; exon_number "20";
chr7	StringTie	exon	48298366	48298487	1000	+	.	gene_id "MSTRG.174312"; transcript_id "MSTRG.174312.22"; exon_number "21";
chr7	StringTie	exon	48309947	48310141	1000	+	.	gene_id "MSTRG.174312"; transcript_id "MSTRG.174312.22"; exon_number "22";
chr7	StringTie	exon	48313067	48313231	1000	+	.	gene_id "MSTRG.174312"; transcript_id "MSTRG.174312.22"; exon_number "23";
chr7	StringTie	exon	48314232	48314409	1000	+	.	gene_id "MSTRG.174312"; transcript_id "MSTRG.174312.22"; exon_number "24";
chr7	StringTie	exon	48317157	48317296	1000	+	.	gene_id "MSTRG.174312"; transcript_id "MSTRG.174312.22"; exon_number "25";
chr7	StringTie	exon	48335422	48335535	1000	+	.	gene_id "MSTRG.174312"; transcript_id "MSTRG.174312.22"; exon_number "26";
chr7	StringTie	exon	48338365	48338455	1000	+	.	gene_id "MSTRG.174312"; transcript_id "MSTRG.174312.22"; exon_number "27";
chr7	StringTie	exon	48350643	48350819	1000	+	.	gene_id "MSTRG.174312"; transcript_id "MSTRG.174312.22"; exon_number "28";
chr7	StringTie	exon	48352181	48352487	1000	+	.	gene_id "MSTRG.174312"; transcript_id "MSTRG.174312.22"; exon_number "29";
chr7	StringTie	exon	48367794	48367908	1000	+	.	gene_id "MSTRG.174312"; transcript_id "MSTRG.174312.22"; exon_number "30";
chr7	StringTie	exon	48372168	48372497	1000	+	.	gene_id "MSTRG.174312"; transcript_id "MSTRG.174312.22"; exon_number "31";
chr7	StringTie	exon	48374347	48374416	1000	+	.	gene_id "MSTRG.174312"; transcript_id "MSTRG.174312.22"; exon_number "32";
chr7	StringTie	exon	48376441	48376572	1000	+	.	gene_id "MSTRG.174312"; transcript_id "MSTRG.174312.22"; exon_number "33";
chr7	StringTie	exon	48387822	48387959	1000	+	.	gene_id "MSTRG.174312"; transcript_id "MSTRG.174312.22"; exon_number "34";
chr7	StringTie	exon	48389040	48389220	1000	+	.	gene_id "MSTRG.174312"; transcript_id "MSTRG.174312.22"; exon_number "35";
chr7	StringTie	exon	48391921	48392139	1000	+	.	gene_id "MSTRG.174312"; transcript_id "MSTRG.174312.22"; exon_number "36";
chr7	StringTie	exon	48403683	48403879	1000	+	.	gene_id "MSTRG.174312"; transcript_id "MSTRG.174312.22"; exon_number "37";
chr7	StringTie	exon	48410520	48410677	1000	+	.	gene_id "MSTRG.174312"; transcript_id "MSTRG.174312.22"; exon_number "38";
chr7	StringTie	exon	48412353	48412583	1000	+	.	gene_id "MSTRG.174312"; transcript_id "MSTRG.174312.22"; exon_number "39";
chr7	StringTie	exon	48427766	48427871	1000	+	.	gene_id "MSTRG.174312"; transcript_id "MSTRG.174312.22"; exon_number "40";
chr7	StringTie	exon	48455037	48455286	1000	+	.	gene_id "MSTRG.174312"; transcript_id "MSTRG.174312.22"; exon_number "41";
chr7	StringTie	exon	48466953	48467045	1000	+	.	gene_id "MSTRG.174312"; transcript_id "MSTRG.174312.22"; exon_number "42";
chr7	StringTie	exon	48471530	48471599	1000	+	.	gene_id "MSTRG.174312"; transcript_id "MSTRG.174312.22"; exon_number "43";
chr7	StringTie	exon	48481036	48481154	1000	+	.	gene_id "MSTRG.174312"; transcript_id "MSTRG.174312.22"; exon_number "44";
chr7	StringTie	exon	48483076	48483163	1000	+	.	gene_id "MSTRG.174312"; transcript_id "MSTRG.174312.22"; exon_number "45";
chr7	StringTie	exon	48489236	48489344	1000	+	.	gene_id "MSTRG.174312"; transcript_id "MSTRG.174312.22"; exon_number "46";
chr7	StringTie	exon	48506336	48506390	1000	+	.	gene_id "MSTRG.174312"; transcript_id "MSTRG.174312.22"; exon_number "47";
chr7	StringTie	exon	48507872	48508049	1000	+	.	gene_id "MSTRG.174312"; transcript_id "MSTRG.174312.22"; exon_number "48";
chr7	StringTie	exon	48511084	48511199	1000	+	.	gene_id "MSTRG.174312"; transcript_id "MSTRG.174312.22"; exon_number "49";
chr7	StringTie	exon	48516725	48516881	1000	+	.	gene_id "MSTRG.174312"; transcript_id "MSTRG.174312.22"; exon_number "50";
chr7	StringTie	exon	48520041	48520294	1000	+	.	gene_id "MSTRG.174312"; transcript_id "MSTRG.174312.22"; exon_number "51";
chr7	StringTie	exon	48524248	48524440	1000	+	.	gene_id "MSTRG.174312"; transcript_id "MSTRG.174312.22"; exon_number "52";
chr7	StringTie	exon	48528236	48528345	1000	+	.	gene_id "MSTRG.174312"; transcript_id "MSTRG.174312.22"; exon_number "53";
chr7	StringTie	exon	48580224	48580374	1000	+	.	gene_id "MSTRG.174312"; transcript_id "MSTRG.174312.22"; exon_number "54";
chr7	StringTie	exon	48587154	48587288	1000	+	.	gene_id "MSTRG.174312"; transcript_id "MSTRG.174312.22"; exon_number "55";
chr7	StringTie	exon	48594710	48594813	1000	+	.	gene_id "MSTRG.174312"; transcript_id "MSTRG.174312.22"; exon_number "56";
chr7	StringTie	exon	48615285	48615377	1000	+	.	gene_id "MSTRG.174312"; transcript_id "MSTRG.174312.22"; exon_number "57";
chr7	StringTie	exon	48643288	48643393	1000	+	.	gene_id "MSTRG.174312"; transcript_id "MSTRG.174312.22"; exon_number "58";
chr7	StringTie	exon	48644617	48644754	1000	+	.	gene_id "MSTRG.174312"; transcript_id "MSTRG.174312.22"; exon_number "59";
chr7	StringTie	exon	48645417	48646283	1000	+	.	gene_id "MSTRG.174312"; transcript_id "MSTRG.174312.22"; exon_number "60";
chr7	StringTie	transcript	48202806	48644718	1000	+	.	gene_id "MSTRG.174312"; transcript_id "MSTRG.174312.23";
chr7	StringTie	exon	48202806	48203510	1000	+	.	gene_id "MSTRG.174312"; transcript_id "MSTRG.174312.23"; exon_number "1";
chr7	StringTie	exon	48219354	48219505	1000	+	.	gene_id "MSTRG.174312"; transcript_id "MSTRG.174312.23"; exon_number "2";
chr7	StringTie	exon	48221281	48221309	1000	+	.	gene_id "MSTRG.174312"; transcript_id "MSTRG.174312.23"; exon_number "3";
chr7	StringTie	exon	48227262	48227425	1000	+	.	gene_id "MSTRG.174312"; transcript_id "MSTRG.174312.23"; exon_number "4";
chr7	StringTie	exon	48229825	48229955	1000	+	.	gene_id "MSTRG.174312"; transcript_id "MSTRG.174312.23"; exon_number "5";
chr7	StringTie	exon	48234018	48234151	1000	+	.	gene_id "MSTRG.174312"; transcript_id "MSTRG.174312.23"; exon_number "6";
chr7	StringTie	exon	48239241	48239405	1000	+	.	gene_id "MSTRG.174312"; transcript_id "MSTRG.174312.23"; exon_number "7";
chr7	StringTie	exon	48240867	48241066	1000	+	.	gene_id "MSTRG.174312"; transcript_id "MSTRG.174312.23"; exon_number "8";
chr7	StringTie	exon	48244576	48244703	1000	+	.	gene_id "MSTRG.174312"; transcript_id "MSTRG.174312.23"; exon_number "9";
chr7	StringTie	exon	48245512	48245612	1000	+	.	gene_id "MSTRG.174312"; transcript_id "MSTRG.174312.23"; exon_number "10";
chr7	StringTie	exon	48245863	48246030	1000	+	.	gene_id "MSTRG.174312"; transcript_id "MSTRG.174312.23"; exon_number "11";
chr7	StringTie	exon	48248239	48248444	1000	+	.	gene_id "MSTRG.174312"; transcript_id "MSTRG.174312.23"; exon_number "12";
chr7	StringTie	exon	48249212	48249351	1000	+	.	gene_id "MSTRG.174312"; transcript_id "MSTRG.174312.23"; exon_number "13";
chr7	StringTie	exon	48268980	48269094	1000	+	.	gene_id "MSTRG.174312"; transcript_id "MSTRG.174312.23"; exon_number "14";
chr7	StringTie	exon	48271787	48276565	1000	+	.	gene_id "MSTRG.174312"; transcript_id "MSTRG.174312.23"; exon_number "15";
chr7	StringTie	exon	48278094	48281452	1000	+	.	gene_id "MSTRG.174312"; transcript_id "MSTRG.174312.23"; exon_number "16";
chr7	StringTie	exon	48287960	48288078	1000	+	.	gene_id "MSTRG.174312"; transcript_id "MSTRG.174312.23"; exon_number "17";
chr7	StringTie	exon	48295700	48295863	1000	+	.	gene_id "MSTRG.174312"; transcript_id "MSTRG.174312.23"; exon_number "18";
chr7	StringTie	exon	48297232	48297311	1000	+	.	gene_id "MSTRG.174312"; transcript_id "MSTRG.174312.23"; exon_number "19";
chr7	StringTie	exon	48298366	48298487	1000	+	.	gene_id "MSTRG.174312"; transcript_id "MSTRG.174312.23"; exon_number "20";
chr7	StringTie	exon	48309947	48310141	1000	+	.	gene_id "MSTRG.174312"; transcript_id "MSTRG.174312.23"; exon_number "21";
chr7	StringTie	exon	48313067	48313231	1000	+	.	gene_id "MSTRG.174312"; transcript_id "MSTRG.174312.23"; exon_number "22";
chr7	StringTie	exon	48314232	48314409	1000	+	.	gene_id "MSTRG.174312"; transcript_id "MSTRG.174312.23"; exon_number "23";
chr7	StringTie	exon	48317157	48317296	1000	+	.	gene_id "MSTRG.174312"; transcript_id "MSTRG.174312.23"; exon_number "24";
chr7	StringTie	exon	48335422	48335535	1000	+	.	gene_id "MSTRG.174312"; transcript_id "MSTRG.174312.23"; exon_number "25";
chr7	StringTie	exon	48338365	48338455	1000	+	.	gene_id "MSTRG.174312"; transcript_id "MSTRG.174312.23"; exon_number "26";
chr7	StringTie	exon	48350643	48350819	1000	+	.	gene_id "MSTRG.174312"; transcript_id "MSTRG.174312.23"; exon_number "27";
chr7	StringTie	exon	48352181	48352487	1000	+	.	gene_id "MSTRG.174312"; transcript_id "MSTRG.174312.23"; exon_number "28";
chr7	StringTie	exon	48367794	48367908	1000	+	.	gene_id "MSTRG.174312"; transcript_id "MSTRG.174312.23"; exon_number "29";
chr7	StringTie	exon	48372168	48372497	1000	+	.	gene_id "MSTRG.174312"; transcript_id "MSTRG.174312.23"; exon_number "30";
chr7	StringTie	exon	48374347	48374416	1000	+	.	gene_id "MSTRG.174312"; transcript_id "MSTRG.174312.23"; exon_number "31";
chr7	StringTie	exon	48376441	48376572	1000	+	.	gene_id "MSTRG.174312"; transcript_id "MSTRG.174312.23"; exon_number "32";
chr7	StringTie	exon	48387822	48387959	1000	+	.	gene_id "MSTRG.174312"; transcript_id "MSTRG.174312.23"; exon_number "33";
chr7	StringTie	exon	48389040	48389220	1000	+	.	gene_id "MSTRG.174312"; transcript_id "MSTRG.174312.23"; exon_number "34";
chr7	StringTie	exon	48391921	48392139	1000	+	.	gene_id "MSTRG.174312"; transcript_id "MSTRG.174312.23"; exon_number "35";
chr7	StringTie	exon	48403683	48403879	1000	+	.	gene_id "MSTRG.174312"; transcript_id "MSTRG.174312.23"; exon_number "36";
chr7	StringTie	exon	48410520	48410677	1000	+	.	gene_id "MSTRG.174312"; transcript_id "MSTRG.174312.23"; exon_number "37";
chr7	StringTie	exon	48412353	48412583	1000	+	.	gene_id "MSTRG.174312"; transcript_id "MSTRG.174312.23"; exon_number "38";
chr7	StringTie	exon	48427766	48427871	1000	+	.	gene_id "MSTRG.174312"; transcript_id "MSTRG.174312.23"; exon_number "39";
chr7	StringTie	exon	48455037	48455286	1000	+	.	gene_id "MSTRG.174312"; transcript_id "MSTRG.174312.23"; exon_number "40";
chr7	StringTie	exon	48466956	48467045	1000	+	.	gene_id "MSTRG.174312"; transcript_id "MSTRG.174312.23"; exon_number "41";
chr7	StringTie	exon	48471530	48471599	1000	+	.	gene_id "MSTRG.174312"; transcript_id "MSTRG.174312.23"; exon_number "42";
chr7	StringTie	exon	48481036	48481154	1000	+	.	gene_id "MSTRG.174312"; transcript_id "MSTRG.174312.23"; exon_number "43";
chr7	StringTie	exon	48483076	48483163	1000	+	.	gene_id "MSTRG.174312"; transcript_id "MSTRG.174312.23"; exon_number "44";
chr7	StringTie	exon	48489236	48489344	1000	+	.	gene_id "MSTRG.174312"; transcript_id "MSTRG.174312.23"; exon_number "45";
chr7	StringTie	exon	48506336	48506390	1000	+	.	gene_id "MSTRG.174312"; transcript_id "MSTRG.174312.23"; exon_number "46";
chr7	StringTie	exon	48507872	48508049	1000	+	.	gene_id "MSTRG.174312"; transcript_id "MSTRG.174312.23"; exon_number "47";
chr7	StringTie	exon	48511084	48511199	1000	+	.	gene_id "MSTRG.174312"; transcript_id "MSTRG.174312.23"; exon_number "48";
chr7	StringTie	exon	48516725	48516881	1000	+	.	gene_id "MSTRG.174312"; transcript_id "MSTRG.174312.23"; exon_number "49";
chr7	StringTie	exon	48520041	48520294	1000	+	.	gene_id "MSTRG.174312"; transcript_id "MSTRG.174312.23"; exon_number "50";
chr7	StringTie	exon	48524248	48524440	1000	+	.	gene_id "MSTRG.174312"; transcript_id "MSTRG.174312.23"; exon_number "51";
chr7	StringTie	exon	48528236	48528345	1000	+	.	gene_id "MSTRG.174312"; transcript_id "MSTRG.174312.23"; exon_number "52";
chr7	StringTie	exon	48580224	48580374	1000	+	.	gene_id "MSTRG.174312"; transcript_id "MSTRG.174312.23"; exon_number "53";
chr7	StringTie	exon	48587154	48587288	1000	+	.	gene_id "MSTRG.174312"; transcript_id "MSTRG.174312.23"; exon_number "54";
chr7	StringTie	exon	48594710	48594813	1000	+	.	gene_id "MSTRG.174312"; transcript_id "MSTRG.174312.23"; exon_number "55";
chr7	StringTie	exon	48603714	48603871	1000	+	.	gene_id "MSTRG.174312"; transcript_id "MSTRG.174312.23"; exon_number "56";
chr7	StringTie	exon	48611926	48612201	1000	+	.	gene_id "MSTRG.174312"; transcript_id "MSTRG.174312.23"; exon_number "57";
chr7	StringTie	exon	48615285	48615377	1000	+	.	gene_id "MSTRG.174312"; transcript_id "MSTRG.174312.23"; exon_number "58";
chr7	StringTie	exon	48643288	48643393	1000	+	.	gene_id "MSTRG.174312"; transcript_id "MSTRG.174312.23"; exon_number "59";
chr7	StringTie	exon	48644617	48644718	1000	+	.	gene_id "MSTRG.174312"; transcript_id "MSTRG.174312.23"; exon_number "60";
chr7	StringTie	transcript	48202817	48427870	1000	+	.	gene_id "MSTRG.174312"; transcript_id "MSTRG.174312.24";
chr7	StringTie	exon	48202817	48203510	1000	+	.	gene_id "MSTRG.174312"; transcript_id "MSTRG.174312.24"; exon_number "1";
chr7	StringTie	exon	48219354	48219505	1000	+	.	gene_id "MSTRG.174312"; transcript_id "MSTRG.174312.24"; exon_number "2";
chr7	StringTie	exon	48227262	48227425	1000	+	.	gene_id "MSTRG.174312"; transcript_id "MSTRG.174312.24"; exon_number "3";
chr7	StringTie	exon	48229825	48229955	1000	+	.	gene_id "MSTRG.174312"; transcript_id "MSTRG.174312.24"; exon_number "4";
chr7	StringTie	exon	48234018	48234151	1000	+	.	gene_id "MSTRG.174312"; transcript_id "MSTRG.174312.24"; exon_number "5";
chr7	StringTie	exon	48239241	48239405	1000	+	.	gene_id "MSTRG.174312"; transcript_id "MSTRG.174312.24"; exon_number "6";
chr7	StringTie	exon	48240867	48241066	1000	+	.	gene_id "MSTRG.174312"; transcript_id "MSTRG.174312.24"; exon_number "7";
chr7	StringTie	exon	48244576	48244703	1000	+	.	gene_id "MSTRG.174312"; transcript_id "MSTRG.174312.24"; exon_number "8";
chr7	StringTie	exon	48245512	48245612	1000	+	.	gene_id "MSTRG.174312"; transcript_id "MSTRG.174312.24"; exon_number "9";
chr7	StringTie	exon	48245863	48246030	1000	+	.	gene_id "MSTRG.174312"; transcript_id "MSTRG.174312.24"; exon_number "10";
chr7	StringTie	exon	48248239	48248444	1000	+	.	gene_id "MSTRG.174312"; transcript_id "MSTRG.174312.24"; exon_number "11";
chr7	StringTie	exon	48249212	48249351	1000	+	.	gene_id "MSTRG.174312"; transcript_id "MSTRG.174312.24"; exon_number "12";
chr7	StringTie	exon	48268980	48269094	1000	+	.	gene_id "MSTRG.174312"; transcript_id "MSTRG.174312.24"; exon_number "13";
chr7	StringTie	exon	48271787	48276565	1000	+	.	gene_id "MSTRG.174312"; transcript_id "MSTRG.174312.24"; exon_number "14";
chr7	StringTie	exon	48278094	48279920	1000	+	.	gene_id "MSTRG.174312"; transcript_id "MSTRG.174312.24"; exon_number "15";
chr7	StringTie	exon	48281343	48281452	1000	+	.	gene_id "MSTRG.174312"; transcript_id "MSTRG.174312.24"; exon_number "16";
chr7	StringTie	exon	48287960	48288078	1000	+	.	gene_id "MSTRG.174312"; transcript_id "MSTRG.174312.24"; exon_number "17";
chr7	StringTie	exon	48295700	48295863	1000	+	.	gene_id "MSTRG.174312"; transcript_id "MSTRG.174312.24"; exon_number "18";
chr7	StringTie	exon	48297232	48297311	1000	+	.	gene_id "MSTRG.174312"; transcript_id "MSTRG.174312.24"; exon_number "19";
chr7	StringTie	exon	48298366	48298487	1000	+	.	gene_id "MSTRG.174312"; transcript_id "MSTRG.174312.24"; exon_number "20";
chr7	StringTie	exon	48309947	48310141	1000	+	.	gene_id "MSTRG.174312"; transcript_id "MSTRG.174312.24"; exon_number "21";
chr7	StringTie	exon	48313067	48313231	1000	+	.	gene_id "MSTRG.174312"; transcript_id "MSTRG.174312.24"; exon_number "22";
chr7	StringTie	exon	48314232	48314409	1000	+	.	gene_id "MSTRG.174312"; transcript_id "MSTRG.174312.24"; exon_number "23";
chr7	StringTie	exon	48317157	48317296	1000	+	.	gene_id "MSTRG.174312"; transcript_id "MSTRG.174312.24"; exon_number "24";
chr7	StringTie	exon	48335422	48335535	1000	+	.	gene_id "MSTRG.174312"; transcript_id "MSTRG.174312.24"; exon_number "25";
chr7	StringTie	exon	48338365	48338455	1000	+	.	gene_id "MSTRG.174312"; transcript_id "MSTRG.174312.24"; exon_number "26";
chr7	StringTie	exon	48350643	48350819	1000	+	.	gene_id "MSTRG.174312"; transcript_id "MSTRG.174312.24"; exon_number "27";
chr7	StringTie	exon	48352181	48352487	1000	+	.	gene_id "MSTRG.174312"; transcript_id "MSTRG.174312.24"; exon_number "28";
chr7	StringTie	exon	48367794	48367908	1000	+	.	gene_id "MSTRG.174312"; transcript_id "MSTRG.174312.24"; exon_number "29";
chr7	StringTie	exon	48372168	48372497	1000	+	.	gene_id "MSTRG.174312"; transcript_id "MSTRG.174312.24"; exon_number "30";
chr7	StringTie	exon	48374347	48374416	1000	+	.	gene_id "MSTRG.174312"; transcript_id "MSTRG.174312.24"; exon_number "31";
chr7	StringTie	exon	48376441	48376572	1000	+	.	gene_id "MSTRG.174312"; transcript_id "MSTRG.174312.24"; exon_number "32";
chr7	StringTie	exon	48387822	48387959	1000	+	.	gene_id "MSTRG.174312"; transcript_id "MSTRG.174312.24"; exon_number "33";
chr7	StringTie	exon	48389040	48389220	1000	+	.	gene_id "MSTRG.174312"; transcript_id "MSTRG.174312.24"; exon_number "34";
chr7	StringTie	exon	48391921	48392139	1000	+	.	gene_id "MSTRG.174312"; transcript_id "MSTRG.174312.24"; exon_number "35";
chr7	StringTie	exon	48403683	48403879	1000	+	.	gene_id "MSTRG.174312"; transcript_id "MSTRG.174312.24"; exon_number "36";
chr7	StringTie	exon	48410520	48410677	1000	+	.	gene_id "MSTRG.174312"; transcript_id "MSTRG.174312.24"; exon_number "37";
chr7	StringTie	exon	48412353	48412583	1000	+	.	gene_id "MSTRG.174312"; transcript_id "MSTRG.174312.24"; exon_number "38";
chr7	StringTie	exon	48427766	48427870	1000	+	.	gene_id "MSTRG.174312"; transcript_id "MSTRG.174312.24"; exon_number "39";
chr7	StringTie	transcript	48203229	48536708	1000	+	.	gene_id "MSTRG.174312"; transcript_id "MSTRG.174312.25";
chr7	StringTie	exon	48203229	48203510	1000	+	.	gene_id "MSTRG.174312"; transcript_id "MSTRG.174312.25"; exon_number "1";
chr7	StringTie	exon	48219354	48219505	1000	+	.	gene_id "MSTRG.174312"; transcript_id "MSTRG.174312.25"; exon_number "2";
chr7	StringTie	exon	48221281	48221309	1000	+	.	gene_id "MSTRG.174312"; transcript_id "MSTRG.174312.25"; exon_number "3";
chr7	StringTie	exon	48227262	48227425	1000	+	.	gene_id "MSTRG.174312"; transcript_id "MSTRG.174312.25"; exon_number "4";
chr7	StringTie	exon	48229825	48229955	1000	+	.	gene_id "MSTRG.174312"; transcript_id "MSTRG.174312.25"; exon_number "5";
chr7	StringTie	exon	48234018	48234151	1000	+	.	gene_id "MSTRG.174312"; transcript_id "MSTRG.174312.25"; exon_number "6";
chr7	StringTie	exon	48239241	48239405	1000	+	.	gene_id "MSTRG.174312"; transcript_id "MSTRG.174312.25"; exon_number "7";
chr7	StringTie	exon	48240867	48241066	1000	+	.	gene_id "MSTRG.174312"; transcript_id "MSTRG.174312.25"; exon_number "8";
chr7	StringTie	exon	48244576	48244703	1000	+	.	gene_id "MSTRG.174312"; transcript_id "MSTRG.174312.25"; exon_number "9";
chr7	StringTie	exon	48245512	48245612	1000	+	.	gene_id "MSTRG.174312"; transcript_id "MSTRG.174312.25"; exon_number "10";
chr7	StringTie	exon	48245863	48246030	1000	+	.	gene_id "MSTRG.174312"; transcript_id "MSTRG.174312.25"; exon_number "11";
chr7	StringTie	exon	48248239	48248444	1000	+	.	gene_id "MSTRG.174312"; transcript_id "MSTRG.174312.25"; exon_number "12";
chr7	StringTie	exon	48249212	48249351	1000	+	.	gene_id "MSTRG.174312"; transcript_id "MSTRG.174312.25"; exon_number "13";
chr7	StringTie	exon	48268980	48269094	1000	+	.	gene_id "MSTRG.174312"; transcript_id "MSTRG.174312.25"; exon_number "14";
chr7	StringTie	exon	48271787	48276565	1000	+	.	gene_id "MSTRG.174312"; transcript_id "MSTRG.174312.25"; exon_number "15";
chr7	StringTie	exon	48278094	48279920	1000	+	.	gene_id "MSTRG.174312"; transcript_id "MSTRG.174312.25"; exon_number "16";
chr7	StringTie	exon	48281343	48281452	1000	+	.	gene_id "MSTRG.174312"; transcript_id "MSTRG.174312.25"; exon_number "17";
chr7	StringTie	exon	48287960	48288078	1000	+	.	gene_id "MSTRG.174312"; transcript_id "MSTRG.174312.25"; exon_number "18";
chr7	StringTie	exon	48295700	48295863	1000	+	.	gene_id "MSTRG.174312"; transcript_id "MSTRG.174312.25"; exon_number "19";
chr7	StringTie	exon	48297232	48297311	1000	+	.	gene_id "MSTRG.174312"; transcript_id "MSTRG.174312.25"; exon_number "20";
chr7	StringTie	exon	48298366	48298487	1000	+	.	gene_id "MSTRG.174312"; transcript_id "MSTRG.174312.25"; exon_number "21";
chr7	StringTie	exon	48309947	48310141	1000	+	.	gene_id "MSTRG.174312"; transcript_id "MSTRG.174312.25"; exon_number "22";
chr7	StringTie	exon	48313067	48313231	1000	+	.	gene_id "MSTRG.174312"; transcript_id "MSTRG.174312.25"; exon_number "23";
chr7	StringTie	exon	48314232	48314409	1000	+	.	gene_id "MSTRG.174312"; transcript_id "MSTRG.174312.25"; exon_number "24";
chr7	StringTie	exon	48317157	48317296	1000	+	.	gene_id "MSTRG.174312"; transcript_id "MSTRG.174312.25"; exon_number "25";
chr7	StringTie	exon	48335422	48335535	1000	+	.	gene_id "MSTRG.174312"; transcript_id "MSTRG.174312.25"; exon_number "26";
chr7	StringTie	exon	48338365	48338455	1000	+	.	gene_id "MSTRG.174312"; transcript_id "MSTRG.174312.25"; exon_number "27";
chr7	StringTie	exon	48350643	48350819	1000	+	.	gene_id "MSTRG.174312"; transcript_id "MSTRG.174312.25"; exon_number "28";
chr7	StringTie	exon	48352181	48352487	1000	+	.	gene_id "MSTRG.174312"; transcript_id "MSTRG.174312.25"; exon_number "29";
chr7	StringTie	exon	48367794	48367908	1000	+	.	gene_id "MSTRG.174312"; transcript_id "MSTRG.174312.25"; exon_number "30";
chr7	StringTie	exon	48372168	48372497	1000	+	.	gene_id "MSTRG.174312"; transcript_id "MSTRG.174312.25"; exon_number "31";
chr7	StringTie	exon	48374347	48374416	1000	+	.	gene_id "MSTRG.174312"; transcript_id "MSTRG.174312.25"; exon_number "32";
chr7	StringTie	exon	48376441	48376572	1000	+	.	gene_id "MSTRG.174312"; transcript_id "MSTRG.174312.25"; exon_number "33";
chr7	StringTie	exon	48387822	48387959	1000	+	.	gene_id "MSTRG.174312"; transcript_id "MSTRG.174312.25"; exon_number "34";
chr7	StringTie	exon	48389040	48389220	1000	+	.	gene_id "MSTRG.174312"; transcript_id "MSTRG.174312.25"; exon_number "35";
chr7	StringTie	exon	48391921	48392139	1000	+	.	gene_id "MSTRG.174312"; transcript_id "MSTRG.174312.25"; exon_number "36";
chr7	StringTie	exon	48403683	48403879	1000	+	.	gene_id "MSTRG.174312"; transcript_id "MSTRG.174312.25"; exon_number "37";
chr7	StringTie	exon	48410520	48410677	1000	+	.	gene_id "MSTRG.174312"; transcript_id "MSTRG.174312.25"; exon_number "38";
chr7	StringTie	exon	48412353	48412583	1000	+	.	gene_id "MSTRG.174312"; transcript_id "MSTRG.174312.25"; exon_number "39";
chr7	StringTie	exon	48427766	48427871	1000	+	.	gene_id "MSTRG.174312"; transcript_id "MSTRG.174312.25"; exon_number "40";
chr7	StringTie	exon	48455037	48455286	1000	+	.	gene_id "MSTRG.174312"; transcript_id "MSTRG.174312.25"; exon_number "41";
chr7	StringTie	exon	48466956	48467045	1000	+	.	gene_id "MSTRG.174312"; transcript_id "MSTRG.174312.25"; exon_number "42";
chr7	StringTie	exon	48471530	48471599	1000	+	.	gene_id "MSTRG.174312"; transcript_id "MSTRG.174312.25"; exon_number "43";
chr7	StringTie	exon	48481036	48481154	1000	+	.	gene_id "MSTRG.174312"; transcript_id "MSTRG.174312.25"; exon_number "44";
chr7	StringTie	exon	48483076	48483163	1000	+	.	gene_id "MSTRG.174312"; transcript_id "MSTRG.174312.25"; exon_number "45";
chr7	StringTie	exon	48489236	48489344	1000	+	.	gene_id "MSTRG.174312"; transcript_id "MSTRG.174312.25"; exon_number "46";
chr7	StringTie	exon	48506336	48506390	1000	+	.	gene_id "MSTRG.174312"; transcript_id "MSTRG.174312.25"; exon_number "47";
chr7	StringTie	exon	48507872	48508049	1000	+	.	gene_id "MSTRG.174312"; transcript_id "MSTRG.174312.25"; exon_number "48";
chr7	StringTie	exon	48511084	48511199	1000	+	.	gene_id "MSTRG.174312"; transcript_id "MSTRG.174312.25"; exon_number "49";
chr7	StringTie	exon	48516725	48516881	1000	+	.	gene_id "MSTRG.174312"; transcript_id "MSTRG.174312.25"; exon_number "50";
chr7	StringTie	exon	48520041	48520294	1000	+	.	gene_id "MSTRG.174312"; transcript_id "MSTRG.174312.25"; exon_number "51";
chr7	StringTie	exon	48524248	48524440	1000	+	.	gene_id "MSTRG.174312"; transcript_id "MSTRG.174312.25"; exon_number "52";
chr7	StringTie	exon	48528236	48528345	1000	+	.	gene_id "MSTRG.174312"; transcript_id "MSTRG.174312.25"; exon_number "53";
chr7	StringTie	exon	48535291	48536046	1000	+	.	gene_id "MSTRG.174312"; transcript_id "MSTRG.174312.25"; exon_number "54";
chr7	StringTie	exon	48536367	48536708	1000	+	.	gene_id "MSTRG.174312"; transcript_id "MSTRG.174312.25"; exon_number "55";
chr7	StringTie	transcript	48203229	48340306	1000	+	.	gene_id "MSTRG.174312"; transcript_id "MSTRG.174312.26";
chr7	StringTie	exon	48203229	48203510	1000	+	.	gene_id "MSTRG.174312"; transcript_id "MSTRG.174312.26"; exon_number "1";
chr7	StringTie	exon	48219354	48219505	1000	+	.	gene_id "MSTRG.174312"; transcript_id "MSTRG.174312.26"; exon_number "2";
chr7	StringTie	exon	48221281	48221309	1000	+	.	gene_id "MSTRG.174312"; transcript_id "MSTRG.174312.26"; exon_number "3";
chr7	StringTie	exon	48227262	48227425	1000	+	.	gene_id "MSTRG.174312"; transcript_id "MSTRG.174312.26"; exon_number "4";
chr7	StringTie	exon	48229825	48229955	1000	+	.	gene_id "MSTRG.174312"; transcript_id "MSTRG.174312.26"; exon_number "5";
chr7	StringTie	exon	48234018	48234151	1000	+	.	gene_id "MSTRG.174312"; transcript_id "MSTRG.174312.26"; exon_number "6";
chr7	StringTie	exon	48239241	48239405	1000	+	.	gene_id "MSTRG.174312"; transcript_id "MSTRG.174312.26"; exon_number "7";
chr7	StringTie	exon	48240867	48241066	1000	+	.	gene_id "MSTRG.174312"; transcript_id "MSTRG.174312.26"; exon_number "8";
chr7	StringTie	exon	48244576	48244703	1000	+	.	gene_id "MSTRG.174312"; transcript_id "MSTRG.174312.26"; exon_number "9";
chr7	StringTie	exon	48245512	48245612	1000	+	.	gene_id "MSTRG.174312"; transcript_id "MSTRG.174312.26"; exon_number "10";
chr7	StringTie	exon	48245863	48246030	1000	+	.	gene_id "MSTRG.174312"; transcript_id "MSTRG.174312.26"; exon_number "11";
chr7	StringTie	exon	48248239	48248444	1000	+	.	gene_id "MSTRG.174312"; transcript_id "MSTRG.174312.26"; exon_number "12";
chr7	StringTie	exon	48249212	48249351	1000	+	.	gene_id "MSTRG.174312"; transcript_id "MSTRG.174312.26"; exon_number "13";
chr7	StringTie	exon	48268980	48269094	1000	+	.	gene_id "MSTRG.174312"; transcript_id "MSTRG.174312.26"; exon_number "14";
chr7	StringTie	exon	48271787	48276565	1000	+	.	gene_id "MSTRG.174312"; transcript_id "MSTRG.174312.26"; exon_number "15";
chr7	StringTie	exon	48278094	48281452	1000	+	.	gene_id "MSTRG.174312"; transcript_id "MSTRG.174312.26"; exon_number "16";
chr7	StringTie	exon	48287960	48288078	1000	+	.	gene_id "MSTRG.174312"; transcript_id "MSTRG.174312.26"; exon_number "17";
chr7	StringTie	exon	48295700	48295863	1000	+	.	gene_id "MSTRG.174312"; transcript_id "MSTRG.174312.26"; exon_number "18";
chr7	StringTie	exon	48297232	48297311	1000	+	.	gene_id "MSTRG.174312"; transcript_id "MSTRG.174312.26"; exon_number "19";
chr7	StringTie	exon	48298366	48298487	1000	+	.	gene_id "MSTRG.174312"; transcript_id "MSTRG.174312.26"; exon_number "20";
chr7	StringTie	exon	48309947	48310141	1000	+	.	gene_id "MSTRG.174312"; transcript_id "MSTRG.174312.26"; exon_number "21";
chr7	StringTie	exon	48313067	48313231	1000	+	.	gene_id "MSTRG.174312"; transcript_id "MSTRG.174312.26"; exon_number "22";
chr7	StringTie	exon	48314232	48314409	1000	+	.	gene_id "MSTRG.174312"; transcript_id "MSTRG.174312.26"; exon_number "23";
chr7	StringTie	exon	48317157	48317296	1000	+	.	gene_id "MSTRG.174312"; transcript_id "MSTRG.174312.26"; exon_number "24";
chr7	StringTie	exon	48335422	48335535	1000	+	.	gene_id "MSTRG.174312"; transcript_id "MSTRG.174312.26"; exon_number "25";
chr7	StringTie	exon	48338365	48338455	1000	+	.	gene_id "MSTRG.174312"; transcript_id "MSTRG.174312.26"; exon_number "26";
chr7	StringTie	exon	48338898	48340306	1000	+	.	gene_id "MSTRG.174312"; transcript_id "MSTRG.174312.26"; exon_number "27";
chr7	StringTie	transcript	48203229	48536102	1000	+	.	gene_id "MSTRG.174312"; transcript_id "MSTRG.174312.27";
chr7	StringTie	exon	48203229	48203510	1000	+	.	gene_id "MSTRG.174312"; transcript_id "MSTRG.174312.27"; exon_number "1";
chr7	StringTie	exon	48219354	48219505	1000	+	.	gene_id "MSTRG.174312"; transcript_id "MSTRG.174312.27"; exon_number "2";
chr7	StringTie	exon	48221281	48221309	1000	+	.	gene_id "MSTRG.174312"; transcript_id "MSTRG.174312.27"; exon_number "3";
chr7	StringTie	exon	48227262	48227425	1000	+	.	gene_id "MSTRG.174312"; transcript_id "MSTRG.174312.27"; exon_number "4";
chr7	StringTie	exon	48229825	48229955	1000	+	.	gene_id "MSTRG.174312"; transcript_id "MSTRG.174312.27"; exon_number "5";
chr7	StringTie	exon	48234018	48234151	1000	+	.	gene_id "MSTRG.174312"; transcript_id "MSTRG.174312.27"; exon_number "6";
chr7	StringTie	exon	48239241	48239405	1000	+	.	gene_id "MSTRG.174312"; transcript_id "MSTRG.174312.27"; exon_number "7";
chr7	StringTie	exon	48240867	48241066	1000	+	.	gene_id "MSTRG.174312"; transcript_id "MSTRG.174312.27"; exon_number "8";
chr7	StringTie	exon	48244576	48244703	1000	+	.	gene_id "MSTRG.174312"; transcript_id "MSTRG.174312.27"; exon_number "9";
chr7	StringTie	exon	48245512	48245612	1000	+	.	gene_id "MSTRG.174312"; transcript_id "MSTRG.174312.27"; exon_number "10";
chr7	StringTie	exon	48245863	48246030	1000	+	.	gene_id "MSTRG.174312"; transcript_id "MSTRG.174312.27"; exon_number "11";
chr7	StringTie	exon	48248239	48248444	1000	+	.	gene_id "MSTRG.174312"; transcript_id "MSTRG.174312.27"; exon_number "12";
chr7	StringTie	exon	48249212	48249351	1000	+	.	gene_id "MSTRG.174312"; transcript_id "MSTRG.174312.27"; exon_number "13";
chr7	StringTie	exon	48268980	48269094	1000	+	.	gene_id "MSTRG.174312"; transcript_id "MSTRG.174312.27"; exon_number "14";
chr7	StringTie	exon	48271787	48276565	1000	+	.	gene_id "MSTRG.174312"; transcript_id "MSTRG.174312.27"; exon_number "15";
chr7	StringTie	exon	48278094	48281452	1000	+	.	gene_id "MSTRG.174312"; transcript_id "MSTRG.174312.27"; exon_number "16";
chr7	StringTie	exon	48287960	48288078	1000	+	.	gene_id "MSTRG.174312"; transcript_id "MSTRG.174312.27"; exon_number "17";
chr7	StringTie	exon	48295700	48295863	1000	+	.	gene_id "MSTRG.174312"; transcript_id "MSTRG.174312.27"; exon_number "18";
chr7	StringTie	exon	48297232	48297311	1000	+	.	gene_id "MSTRG.174312"; transcript_id "MSTRG.174312.27"; exon_number "19";
chr7	StringTie	exon	48298366	48298487	1000	+	.	gene_id "MSTRG.174312"; transcript_id "MSTRG.174312.27"; exon_number "20";
chr7	StringTie	exon	48309947	48310141	1000	+	.	gene_id "MSTRG.174312"; transcript_id "MSTRG.174312.27"; exon_number "21";
chr7	StringTie	exon	48313067	48313231	1000	+	.	gene_id "MSTRG.174312"; transcript_id "MSTRG.174312.27"; exon_number "22";
chr7	StringTie	exon	48314232	48314409	1000	+	.	gene_id "MSTRG.174312"; transcript_id "MSTRG.174312.27"; exon_number "23";
chr7	StringTie	exon	48317157	48317296	1000	+	.	gene_id "MSTRG.174312"; transcript_id "MSTRG.174312.27"; exon_number "24";
chr7	StringTie	exon	48335422	48335535	1000	+	.	gene_id "MSTRG.174312"; transcript_id "MSTRG.174312.27"; exon_number "25";
chr7	StringTie	exon	48338365	48338455	1000	+	.	gene_id "MSTRG.174312"; transcript_id "MSTRG.174312.27"; exon_number "26";
chr7	StringTie	exon	48350643	48350819	1000	+	.	gene_id "MSTRG.174312"; transcript_id "MSTRG.174312.27"; exon_number "27";
chr7	StringTie	exon	48352181	48352487	1000	+	.	gene_id "MSTRG.174312"; transcript_id "MSTRG.174312.27"; exon_number "28";
chr7	StringTie	exon	48367794	48367908	1000	+	.	gene_id "MSTRG.174312"; transcript_id "MSTRG.174312.27"; exon_number "29";
chr7	StringTie	exon	48372168	48372497	1000	+	.	gene_id "MSTRG.174312"; transcript_id "MSTRG.174312.27"; exon_number "30";
chr7	StringTie	exon	48374347	48374416	1000	+	.	gene_id "MSTRG.174312"; transcript_id "MSTRG.174312.27"; exon_number "31";
chr7	StringTie	exon	48376441	48376572	1000	+	.	gene_id "MSTRG.174312"; transcript_id "MSTRG.174312.27"; exon_number "32";
chr7	StringTie	exon	48387822	48387959	1000	+	.	gene_id "MSTRG.174312"; transcript_id "MSTRG.174312.27"; exon_number "33";
chr7	StringTie	exon	48389040	48389220	1000	+	.	gene_id "MSTRG.174312"; transcript_id "MSTRG.174312.27"; exon_number "34";
chr7	StringTie	exon	48391921	48392139	1000	+	.	gene_id "MSTRG.174312"; transcript_id "MSTRG.174312.27"; exon_number "35";
chr7	StringTie	exon	48403683	48403879	1000	+	.	gene_id "MSTRG.174312"; transcript_id "MSTRG.174312.27"; exon_number "36";
chr7	StringTie	exon	48410520	48410677	1000	+	.	gene_id "MSTRG.174312"; transcript_id "MSTRG.174312.27"; exon_number "37";
chr7	StringTie	exon	48412353	48412583	1000	+	.	gene_id "MSTRG.174312"; transcript_id "MSTRG.174312.27"; exon_number "38";
chr7	StringTie	exon	48427688	48427871	1000	+	.	gene_id "MSTRG.174312"; transcript_id "MSTRG.174312.27"; exon_number "39";
chr7	StringTie	exon	48455037	48455286	1000	+	.	gene_id "MSTRG.174312"; transcript_id "MSTRG.174312.27"; exon_number "40";
chr7	StringTie	exon	48466953	48467045	1000	+	.	gene_id "MSTRG.174312"; transcript_id "MSTRG.174312.27"; exon_number "41";
chr7	StringTie	exon	48471530	48471599	1000	+	.	gene_id "MSTRG.174312"; transcript_id "MSTRG.174312.27"; exon_number "42";
chr7	StringTie	exon	48481036	48481154	1000	+	.	gene_id "MSTRG.174312"; transcript_id "MSTRG.174312.27"; exon_number "43";
chr7	StringTie	exon	48483076	48483163	1000	+	.	gene_id "MSTRG.174312"; transcript_id "MSTRG.174312.27"; exon_number "44";
chr7	StringTie	exon	48489236	48489344	1000	+	.	gene_id "MSTRG.174312"; transcript_id "MSTRG.174312.27"; exon_number "45";
chr7	StringTie	exon	48506336	48506390	1000	+	.	gene_id "MSTRG.174312"; transcript_id "MSTRG.174312.27"; exon_number "46";
chr7	StringTie	exon	48507872	48508049	1000	+	.	gene_id "MSTRG.174312"; transcript_id "MSTRG.174312.27"; exon_number "47";
chr7	StringTie	exon	48511084	48511199	1000	+	.	gene_id "MSTRG.174312"; transcript_id "MSTRG.174312.27"; exon_number "48";
chr7	StringTie	exon	48516725	48516881	1000	+	.	gene_id "MSTRG.174312"; transcript_id "MSTRG.174312.27"; exon_number "49";
chr7	StringTie	exon	48520041	48520294	1000	+	.	gene_id "MSTRG.174312"; transcript_id "MSTRG.174312.27"; exon_number "50";
chr7	StringTie	exon	48524248	48524440	1000	+	.	gene_id "MSTRG.174312"; transcript_id "MSTRG.174312.27"; exon_number "51";
chr7	StringTie	exon	48528236	48528345	1000	+	.	gene_id "MSTRG.174312"; transcript_id "MSTRG.174312.27"; exon_number "52";
chr7	StringTie	exon	48535291	48536102	1000	+	.	gene_id "MSTRG.174312"; transcript_id "MSTRG.174312.27"; exon_number "53";
chr7	StringTie	transcript	48204184	48405262	1000	+	.	gene_id "MSTRG.174312"; transcript_id "MSTRG.174312.28";
chr7	StringTie	exon	48204184	48204885	1000	+	.	gene_id "MSTRG.174312"; transcript_id "MSTRG.174312.28"; exon_number "1";
chr7	StringTie	exon	48219354	48219505	1000	+	.	gene_id "MSTRG.174312"; transcript_id "MSTRG.174312.28"; exon_number "2";
chr7	StringTie	exon	48221281	48221309	1000	+	.	gene_id "MSTRG.174312"; transcript_id "MSTRG.174312.28"; exon_number "3";
chr7	StringTie	exon	48227262	48227425	1000	+	.	gene_id "MSTRG.174312"; transcript_id "MSTRG.174312.28"; exon_number "4";
chr7	StringTie	exon	48229825	48229955	1000	+	.	gene_id "MSTRG.174312"; transcript_id "MSTRG.174312.28"; exon_number "5";
chr7	StringTie	exon	48234018	48234151	1000	+	.	gene_id "MSTRG.174312"; transcript_id "MSTRG.174312.28"; exon_number "6";
chr7	StringTie	exon	48239241	48239405	1000	+	.	gene_id "MSTRG.174312"; transcript_id "MSTRG.174312.28"; exon_number "7";
chr7	StringTie	exon	48240867	48241066	1000	+	.	gene_id "MSTRG.174312"; transcript_id "MSTRG.174312.28"; exon_number "8";
chr7	StringTie	exon	48242988	48243084	1000	+	.	gene_id "MSTRG.174312"; transcript_id "MSTRG.174312.28"; exon_number "9";
chr7	StringTie	exon	48244576	48244703	1000	+	.	gene_id "MSTRG.174312"; transcript_id "MSTRG.174312.28"; exon_number "10";
chr7	StringTie	exon	48245512	48245612	1000	+	.	gene_id "MSTRG.174312"; transcript_id "MSTRG.174312.28"; exon_number "11";
chr7	StringTie	exon	48245863	48246030	1000	+	.	gene_id "MSTRG.174312"; transcript_id "MSTRG.174312.28"; exon_number "12";
chr7	StringTie	exon	48248239	48248444	1000	+	.	gene_id "MSTRG.174312"; transcript_id "MSTRG.174312.28"; exon_number "13";
chr7	StringTie	exon	48249212	48249351	1000	+	.	gene_id "MSTRG.174312"; transcript_id "MSTRG.174312.28"; exon_number "14";
chr7	StringTie	exon	48268980	48269094	1000	+	.	gene_id "MSTRG.174312"; transcript_id "MSTRG.174312.28"; exon_number "15";
chr7	StringTie	exon	48269795	48269951	1000	+	.	gene_id "MSTRG.174312"; transcript_id "MSTRG.174312.28"; exon_number "16";
chr7	StringTie	exon	48271787	48276565	1000	+	.	gene_id "MSTRG.174312"; transcript_id "MSTRG.174312.28"; exon_number "17";
chr7	StringTie	exon	48278094	48279920	1000	+	.	gene_id "MSTRG.174312"; transcript_id "MSTRG.174312.28"; exon_number "18";
chr7	StringTie	exon	48281343	48281452	1000	+	.	gene_id "MSTRG.174312"; transcript_id "MSTRG.174312.28"; exon_number "19";
chr7	StringTie	exon	48287960	48288078	1000	+	.	gene_id "MSTRG.174312"; transcript_id "MSTRG.174312.28"; exon_number "20";
chr7	StringTie	exon	48295700	48295863	1000	+	.	gene_id "MSTRG.174312"; transcript_id "MSTRG.174312.28"; exon_number "21";
chr7	StringTie	exon	48297232	48297311	1000	+	.	gene_id "MSTRG.174312"; transcript_id "MSTRG.174312.28"; exon_number "22";
chr7	StringTie	exon	48298366	48298487	1000	+	.	gene_id "MSTRG.174312"; transcript_id "MSTRG.174312.28"; exon_number "23";
chr7	StringTie	exon	48309947	48310141	1000	+	.	gene_id "MSTRG.174312"; transcript_id "MSTRG.174312.28"; exon_number "24";
chr7	StringTie	exon	48313067	48313231	1000	+	.	gene_id "MSTRG.174312"; transcript_id "MSTRG.174312.28"; exon_number "25";
chr7	StringTie	exon	48314232	48314409	1000	+	.	gene_id "MSTRG.174312"; transcript_id "MSTRG.174312.28"; exon_number "26";
chr7	StringTie	exon	48317157	48317296	1000	+	.	gene_id "MSTRG.174312"; transcript_id "MSTRG.174312.28"; exon_number "27";
chr7	StringTie	exon	48335422	48335535	1000	+	.	gene_id "MSTRG.174312"; transcript_id "MSTRG.174312.28"; exon_number "28";
chr7	StringTie	exon	48338365	48338455	1000	+	.	gene_id "MSTRG.174312"; transcript_id "MSTRG.174312.28"; exon_number "29";
chr7	StringTie	exon	48350643	48350819	1000	+	.	gene_id "MSTRG.174312"; transcript_id "MSTRG.174312.28"; exon_number "30";
chr7	StringTie	exon	48352181	48352487	1000	+	.	gene_id "MSTRG.174312"; transcript_id "MSTRG.174312.28"; exon_number "31";
chr7	StringTie	exon	48367794	48367908	1000	+	.	gene_id "MSTRG.174312"; transcript_id "MSTRG.174312.28"; exon_number "32";
chr7	StringTie	exon	48372168	48372497	1000	+	.	gene_id "MSTRG.174312"; transcript_id "MSTRG.174312.28"; exon_number "33";
chr7	StringTie	exon	48374347	48374416	1000	+	.	gene_id "MSTRG.174312"; transcript_id "MSTRG.174312.28"; exon_number "34";
chr7	StringTie	exon	48376441	48376572	1000	+	.	gene_id "MSTRG.174312"; transcript_id "MSTRG.174312.28"; exon_number "35";
chr7	StringTie	exon	48387822	48387959	1000	+	.	gene_id "MSTRG.174312"; transcript_id "MSTRG.174312.28"; exon_number "36";
chr7	StringTie	exon	48389040	48389294	1000	+	.	gene_id "MSTRG.174312"; transcript_id "MSTRG.174312.28"; exon_number "37";
chr7	StringTie	exon	48391921	48392139	1000	+	.	gene_id "MSTRG.174312"; transcript_id "MSTRG.174312.28"; exon_number "38";
chr7	StringTie	exon	48403683	48405262	1000	+	.	gene_id "MSTRG.174312"; transcript_id "MSTRG.174312.28"; exon_number "39";
chr7	StringTie	transcript	48217353	48230152	1000	+	.	gene_id "MSTRG.174312"; transcript_id "MSTRG.174312.29";
chr7	StringTie	exon	48217353	48217521	1000	+	.	gene_id "MSTRG.174312"; transcript_id "MSTRG.174312.29"; exon_number "1";
chr7	StringTie	exon	48219354	48219505	1000	+	.	gene_id "MSTRG.174312"; transcript_id "MSTRG.174312.29"; exon_number "2";
chr7	StringTie	exon	48221281	48221309	1000	+	.	gene_id "MSTRG.174312"; transcript_id "MSTRG.174312.29"; exon_number "3";
chr7	StringTie	exon	48227262	48227425	1000	+	.	gene_id "MSTRG.174312"; transcript_id "MSTRG.174312.29"; exon_number "4";
chr7	StringTie	exon	48229825	48230152	1000	+	.	gene_id "MSTRG.174312"; transcript_id "MSTRG.174312.29"; exon_number "5";
chr7	StringTie	transcript	48171360	48537563	1000	+	.	gene_id "MSTRG.174312"; transcript_id "MSTRG.174312.3";
chr7	StringTie	exon	48171360	48171552	1000	+	.	gene_id "MSTRG.174312"; transcript_id "MSTRG.174312.3"; exon_number "1";
chr7	StringTie	exon	48192959	48193052	1000	+	.	gene_id "MSTRG.174312"; transcript_id "MSTRG.174312.3"; exon_number "2";
chr7	StringTie	exon	48198237	48198360	1000	+	.	gene_id "MSTRG.174312"; transcript_id "MSTRG.174312.3"; exon_number "3";
chr7	StringTie	exon	48219354	48219505	1000	+	.	gene_id "MSTRG.174312"; transcript_id "MSTRG.174312.3"; exon_number "4";
chr7	StringTie	exon	48221281	48221309	1000	+	.	gene_id "MSTRG.174312"; transcript_id "MSTRG.174312.3"; exon_number "5";
chr7	StringTie	exon	48227262	48227425	1000	+	.	gene_id "MSTRG.174312"; transcript_id "MSTRG.174312.3"; exon_number "6";
chr7	StringTie	exon	48229825	48229955	1000	+	.	gene_id "MSTRG.174312"; transcript_id "MSTRG.174312.3"; exon_number "7";
chr7	StringTie	exon	48234018	48234151	1000	+	.	gene_id "MSTRG.174312"; transcript_id "MSTRG.174312.3"; exon_number "8";
chr7	StringTie	exon	48239241	48239405	1000	+	.	gene_id "MSTRG.174312"; transcript_id "MSTRG.174312.3"; exon_number "9";
chr7	StringTie	exon	48240867	48241066	1000	+	.	gene_id "MSTRG.174312"; transcript_id "MSTRG.174312.3"; exon_number "10";
chr7	StringTie	exon	48244576	48244703	1000	+	.	gene_id "MSTRG.174312"; transcript_id "MSTRG.174312.3"; exon_number "11";
chr7	StringTie	exon	48245512	48245612	1000	+	.	gene_id "MSTRG.174312"; transcript_id "MSTRG.174312.3"; exon_number "12";
chr7	StringTie	exon	48245863	48246030	1000	+	.	gene_id "MSTRG.174312"; transcript_id "MSTRG.174312.3"; exon_number "13";
chr7	StringTie	exon	48248239	48248444	1000	+	.	gene_id "MSTRG.174312"; transcript_id "MSTRG.174312.3"; exon_number "14";
chr7	StringTie	exon	48249212	48249351	1000	+	.	gene_id "MSTRG.174312"; transcript_id "MSTRG.174312.3"; exon_number "15";
chr7	StringTie	exon	48268980	48269094	1000	+	.	gene_id "MSTRG.174312"; transcript_id "MSTRG.174312.3"; exon_number "16";
chr7	StringTie	exon	48271787	48276565	1000	+	.	gene_id "MSTRG.174312"; transcript_id "MSTRG.174312.3"; exon_number "17";
chr7	StringTie	exon	48278094	48279920	1000	+	.	gene_id "MSTRG.174312"; transcript_id "MSTRG.174312.3"; exon_number "18";
chr7	StringTie	exon	48281343	48281452	1000	+	.	gene_id "MSTRG.174312"; transcript_id "MSTRG.174312.3"; exon_number "19";
chr7	StringTie	exon	48287960	48288078	1000	+	.	gene_id "MSTRG.174312"; transcript_id "MSTRG.174312.3"; exon_number "20";
chr7	StringTie	exon	48295700	48295863	1000	+	.	gene_id "MSTRG.174312"; transcript_id "MSTRG.174312.3"; exon_number "21";
chr7	StringTie	exon	48297232	48297311	1000	+	.	gene_id "MSTRG.174312"; transcript_id "MSTRG.174312.3"; exon_number "22";
chr7	StringTie	exon	48298366	48298487	1000	+	.	gene_id "MSTRG.174312"; transcript_id "MSTRG.174312.3"; exon_number "23";
chr7	StringTie	exon	48309947	48310141	1000	+	.	gene_id "MSTRG.174312"; transcript_id "MSTRG.174312.3"; exon_number "24";
chr7	StringTie	exon	48313067	48313231	1000	+	.	gene_id "MSTRG.174312"; transcript_id "MSTRG.174312.3"; exon_number "25";
chr7	StringTie	exon	48314232	48314409	1000	+	.	gene_id "MSTRG.174312"; transcript_id "MSTRG.174312.3"; exon_number "26";
chr7	StringTie	exon	48317157	48317296	1000	+	.	gene_id "MSTRG.174312"; transcript_id "MSTRG.174312.3"; exon_number "27";
chr7	StringTie	exon	48335422	48335535	1000	+	.	gene_id "MSTRG.174312"; transcript_id "MSTRG.174312.3"; exon_number "28";
chr7	StringTie	exon	48338365	48338455	1000	+	.	gene_id "MSTRG.174312"; transcript_id "MSTRG.174312.3"; exon_number "29";
chr7	StringTie	exon	48350643	48350819	1000	+	.	gene_id "MSTRG.174312"; transcript_id "MSTRG.174312.3"; exon_number "30";
chr7	StringTie	exon	48352181	48352487	1000	+	.	gene_id "MSTRG.174312"; transcript_id "MSTRG.174312.3"; exon_number "31";
chr7	StringTie	exon	48367794	48367908	1000	+	.	gene_id "MSTRG.174312"; transcript_id "MSTRG.174312.3"; exon_number "32";
chr7	StringTie	exon	48372168	48372497	1000	+	.	gene_id "MSTRG.174312"; transcript_id "MSTRG.174312.3"; exon_number "33";
chr7	StringTie	exon	48374347	48374416	1000	+	.	gene_id "MSTRG.174312"; transcript_id "MSTRG.174312.3"; exon_number "34";
chr7	StringTie	exon	48376441	48376572	1000	+	.	gene_id "MSTRG.174312"; transcript_id "MSTRG.174312.3"; exon_number "35";
chr7	StringTie	exon	48387822	48387959	1000	+	.	gene_id "MSTRG.174312"; transcript_id "MSTRG.174312.3"; exon_number "36";
chr7	StringTie	exon	48389040	48389220	1000	+	.	gene_id "MSTRG.174312"; transcript_id "MSTRG.174312.3"; exon_number "37";
chr7	StringTie	exon	48391921	48392139	1000	+	.	gene_id "MSTRG.174312"; transcript_id "MSTRG.174312.3"; exon_number "38";
chr7	StringTie	exon	48403683	48403879	1000	+	.	gene_id "MSTRG.174312"; transcript_id "MSTRG.174312.3"; exon_number "39";
chr7	StringTie	exon	48410520	48410677	1000	+	.	gene_id "MSTRG.174312"; transcript_id "MSTRG.174312.3"; exon_number "40";
chr7	StringTie	exon	48412353	48412583	1000	+	.	gene_id "MSTRG.174312"; transcript_id "MSTRG.174312.3"; exon_number "41";
chr7	StringTie	exon	48427766	48427871	1000	+	.	gene_id "MSTRG.174312"; transcript_id "MSTRG.174312.3"; exon_number "42";
chr7	StringTie	exon	48455037	48455286	1000	+	.	gene_id "MSTRG.174312"; transcript_id "MSTRG.174312.3"; exon_number "43";
chr7	StringTie	exon	48466953	48467045	1000	+	.	gene_id "MSTRG.174312"; transcript_id "MSTRG.174312.3"; exon_number "44";
chr7	StringTie	exon	48471530	48471599	1000	+	.	gene_id "MSTRG.174312"; transcript_id "MSTRG.174312.3"; exon_number "45";
chr7	StringTie	exon	48481036	48481154	1000	+	.	gene_id "MSTRG.174312"; transcript_id "MSTRG.174312.3"; exon_number "46";
chr7	StringTie	exon	48483076	48483163	1000	+	.	gene_id "MSTRG.174312"; transcript_id "MSTRG.174312.3"; exon_number "47";
chr7	StringTie	exon	48489236	48489344	1000	+	.	gene_id "MSTRG.174312"; transcript_id "MSTRG.174312.3"; exon_number "48";
chr7	StringTie	exon	48506336	48506390	1000	+	.	gene_id "MSTRG.174312"; transcript_id "MSTRG.174312.3"; exon_number "49";
chr7	StringTie	exon	48507872	48508049	1000	+	.	gene_id "MSTRG.174312"; transcript_id "MSTRG.174312.3"; exon_number "50";
chr7	StringTie	exon	48511084	48511199	1000	+	.	gene_id "MSTRG.174312"; transcript_id "MSTRG.174312.3"; exon_number "51";
chr7	StringTie	exon	48516725	48516881	1000	+	.	gene_id "MSTRG.174312"; transcript_id "MSTRG.174312.3"; exon_number "52";
chr7	StringTie	exon	48520041	48520294	1000	+	.	gene_id "MSTRG.174312"; transcript_id "MSTRG.174312.3"; exon_number "53";
chr7	StringTie	exon	48524248	48524440	1000	+	.	gene_id "MSTRG.174312"; transcript_id "MSTRG.174312.3"; exon_number "54";
chr7	StringTie	exon	48528236	48528345	1000	+	.	gene_id "MSTRG.174312"; transcript_id "MSTRG.174312.3"; exon_number "55";
chr7	StringTie	exon	48535291	48536046	1000	+	.	gene_id "MSTRG.174312"; transcript_id "MSTRG.174312.3"; exon_number "56";
chr7	StringTie	exon	48537455	48537563	1000	+	.	gene_id "MSTRG.174312"; transcript_id "MSTRG.174312.3"; exon_number "57";
chr7	StringTie	transcript	48243074	48427871	1000	+	.	gene_id "MSTRG.174312"; transcript_id "MSTRG.174312.30";
chr7	StringTie	exon	48243074	48243100	1000	+	.	gene_id "MSTRG.174312"; transcript_id "MSTRG.174312.30"; exon_number "1";
chr7	StringTie	exon	48244576	48244703	1000	+	.	gene_id "MSTRG.174312"; transcript_id "MSTRG.174312.30"; exon_number "2";
chr7	StringTie	exon	48245512	48245612	1000	+	.	gene_id "MSTRG.174312"; transcript_id "MSTRG.174312.30"; exon_number "3";
chr7	StringTie	exon	48245863	48246030	1000	+	.	gene_id "MSTRG.174312"; transcript_id "MSTRG.174312.30"; exon_number "4";
chr7	StringTie	exon	48248239	48248444	1000	+	.	gene_id "MSTRG.174312"; transcript_id "MSTRG.174312.30"; exon_number "5";
chr7	StringTie	exon	48249212	48249351	1000	+	.	gene_id "MSTRG.174312"; transcript_id "MSTRG.174312.30"; exon_number "6";
chr7	StringTie	exon	48268980	48269094	1000	+	.	gene_id "MSTRG.174312"; transcript_id "MSTRG.174312.30"; exon_number "7";
chr7	StringTie	exon	48271787	48276565	1000	+	.	gene_id "MSTRG.174312"; transcript_id "MSTRG.174312.30"; exon_number "8";
chr7	StringTie	exon	48278094	48279920	1000	+	.	gene_id "MSTRG.174312"; transcript_id "MSTRG.174312.30"; exon_number "9";
chr7	StringTie	exon	48281343	48281452	1000	+	.	gene_id "MSTRG.174312"; transcript_id "MSTRG.174312.30"; exon_number "10";
chr7	StringTie	exon	48287960	48288078	1000	+	.	gene_id "MSTRG.174312"; transcript_id "MSTRG.174312.30"; exon_number "11";
chr7	StringTie	exon	48295700	48295863	1000	+	.	gene_id "MSTRG.174312"; transcript_id "MSTRG.174312.30"; exon_number "12";
chr7	StringTie	exon	48297232	48297311	1000	+	.	gene_id "MSTRG.174312"; transcript_id "MSTRG.174312.30"; exon_number "13";
chr7	StringTie	exon	48298366	48298487	1000	+	.	gene_id "MSTRG.174312"; transcript_id "MSTRG.174312.30"; exon_number "14";
chr7	StringTie	exon	48309947	48310141	1000	+	.	gene_id "MSTRG.174312"; transcript_id "MSTRG.174312.30"; exon_number "15";
chr7	StringTie	exon	48313067	48313231	1000	+	.	gene_id "MSTRG.174312"; transcript_id "MSTRG.174312.30"; exon_number "16";
chr7	StringTie	exon	48314232	48314409	1000	+	.	gene_id "MSTRG.174312"; transcript_id "MSTRG.174312.30"; exon_number "17";
chr7	StringTie	exon	48317157	48317296	1000	+	.	gene_id "MSTRG.174312"; transcript_id "MSTRG.174312.30"; exon_number "18";
chr7	StringTie	exon	48335422	48335535	1000	+	.	gene_id "MSTRG.174312"; transcript_id "MSTRG.174312.30"; exon_number "19";
chr7	StringTie	exon	48338365	48338455	1000	+	.	gene_id "MSTRG.174312"; transcript_id "MSTRG.174312.30"; exon_number "20";
chr7	StringTie	exon	48350643	48350819	1000	+	.	gene_id "MSTRG.174312"; transcript_id "MSTRG.174312.30"; exon_number "21";
chr7	StringTie	exon	48352181	48352487	1000	+	.	gene_id "MSTRG.174312"; transcript_id "MSTRG.174312.30"; exon_number "22";
chr7	StringTie	exon	48367794	48367908	1000	+	.	gene_id "MSTRG.174312"; transcript_id "MSTRG.174312.30"; exon_number "23";
chr7	StringTie	exon	48372168	48372497	1000	+	.	gene_id "MSTRG.174312"; transcript_id "MSTRG.174312.30"; exon_number "24";
chr7	StringTie	exon	48374347	48374416	1000	+	.	gene_id "MSTRG.174312"; transcript_id "MSTRG.174312.30"; exon_number "25";
chr7	StringTie	exon	48376441	48376572	1000	+	.	gene_id "MSTRG.174312"; transcript_id "MSTRG.174312.30"; exon_number "26";
chr7	StringTie	exon	48387822	48387959	1000	+	.	gene_id "MSTRG.174312"; transcript_id "MSTRG.174312.30"; exon_number "27";
chr7	StringTie	exon	48389040	48389220	1000	+	.	gene_id "MSTRG.174312"; transcript_id "MSTRG.174312.30"; exon_number "28";
chr7	StringTie	exon	48391921	48392139	1000	+	.	gene_id "MSTRG.174312"; transcript_id "MSTRG.174312.30"; exon_number "29";
chr7	StringTie	exon	48403683	48403879	1000	+	.	gene_id "MSTRG.174312"; transcript_id "MSTRG.174312.30"; exon_number "30";
chr7	StringTie	exon	48410520	48410677	1000	+	.	gene_id "MSTRG.174312"; transcript_id "MSTRG.174312.30"; exon_number "31";
chr7	StringTie	exon	48412353	48412583	1000	+	.	gene_id "MSTRG.174312"; transcript_id "MSTRG.174312.30"; exon_number "32";
chr7	StringTie	exon	48427766	48427871	1000	+	.	gene_id "MSTRG.174312"; transcript_id "MSTRG.174312.30"; exon_number "33";
chr7	StringTie	transcript	48245114	48339430	1000	+	.	gene_id "MSTRG.174312"; transcript_id "MSTRG.174312.31";
chr7	StringTie	exon	48245114	48245172	1000	+	.	gene_id "MSTRG.174312"; transcript_id "MSTRG.174312.31"; exon_number "1";
chr7	StringTie	exon	48245512	48245612	1000	+	.	gene_id "MSTRG.174312"; transcript_id "MSTRG.174312.31"; exon_number "2";
chr7	StringTie	exon	48245863	48246030	1000	+	.	gene_id "MSTRG.174312"; transcript_id "MSTRG.174312.31"; exon_number "3";
chr7	StringTie	exon	48248239	48248444	1000	+	.	gene_id "MSTRG.174312"; transcript_id "MSTRG.174312.31"; exon_number "4";
chr7	StringTie	exon	48249212	48249351	1000	+	.	gene_id "MSTRG.174312"; transcript_id "MSTRG.174312.31"; exon_number "5";
chr7	StringTie	exon	48268980	48269094	1000	+	.	gene_id "MSTRG.174312"; transcript_id "MSTRG.174312.31"; exon_number "6";
chr7	StringTie	exon	48271787	48276565	1000	+	.	gene_id "MSTRG.174312"; transcript_id "MSTRG.174312.31"; exon_number "7";
chr7	StringTie	exon	48278094	48279920	1000	+	.	gene_id "MSTRG.174312"; transcript_id "MSTRG.174312.31"; exon_number "8";
chr7	StringTie	exon	48281343	48281452	1000	+	.	gene_id "MSTRG.174312"; transcript_id "MSTRG.174312.31"; exon_number "9";
chr7	StringTie	exon	48287960	48288078	1000	+	.	gene_id "MSTRG.174312"; transcript_id "MSTRG.174312.31"; exon_number "10";
chr7	StringTie	exon	48295700	48295863	1000	+	.	gene_id "MSTRG.174312"; transcript_id "MSTRG.174312.31"; exon_number "11";
chr7	StringTie	exon	48297232	48297311	1000	+	.	gene_id "MSTRG.174312"; transcript_id "MSTRG.174312.31"; exon_number "12";
chr7	StringTie	exon	48298366	48298487	1000	+	.	gene_id "MSTRG.174312"; transcript_id "MSTRG.174312.31"; exon_number "13";
chr7	StringTie	exon	48309947	48310141	1000	+	.	gene_id "MSTRG.174312"; transcript_id "MSTRG.174312.31"; exon_number "14";
chr7	StringTie	exon	48313067	48313231	1000	+	.	gene_id "MSTRG.174312"; transcript_id "MSTRG.174312.31"; exon_number "15";
chr7	StringTie	exon	48314232	48314409	1000	+	.	gene_id "MSTRG.174312"; transcript_id "MSTRG.174312.31"; exon_number "16";
chr7	StringTie	exon	48317157	48317296	1000	+	.	gene_id "MSTRG.174312"; transcript_id "MSTRG.174312.31"; exon_number "17";
chr7	StringTie	exon	48335422	48335535	1000	+	.	gene_id "MSTRG.174312"; transcript_id "MSTRG.174312.31"; exon_number "18";
chr7	StringTie	exon	48338365	48338455	1000	+	.	gene_id "MSTRG.174312"; transcript_id "MSTRG.174312.31"; exon_number "19";
chr7	StringTie	exon	48338898	48339430	1000	+	.	gene_id "MSTRG.174312"; transcript_id "MSTRG.174312.31"; exon_number "20";
chr7	StringTie	transcript	48245114	48647594	1000	+	.	gene_id "MSTRG.174312"; transcript_id "MSTRG.174312.32";
chr7	StringTie	exon	48245114	48245172	1000	+	.	gene_id "MSTRG.174312"; transcript_id "MSTRG.174312.32"; exon_number "1";
chr7	StringTie	exon	48245512	48245612	1000	+	.	gene_id "MSTRG.174312"; transcript_id "MSTRG.174312.32"; exon_number "2";
chr7	StringTie	exon	48245863	48246030	1000	+	.	gene_id "MSTRG.174312"; transcript_id "MSTRG.174312.32"; exon_number "3";
```
