## Additional File 7 - TCGA transcript assembly for "Widespread 3’ UTR splicing regulates expression of oncogene transcripts in sequence-dependent and independent manners": all_tissues_agg-agg-agg.gtf (part 753 of 2216)

```
chr7	StringTie	exon	48248239	48248444	1000	+	.	gene_id "MSTRG.174312"; transcript_id "MSTRG.174312.32"; exon_number "4";
chr7	StringTie	exon	48249212	48249351	1000	+	.	gene_id "MSTRG.174312"; transcript_id "MSTRG.174312.32"; exon_number "5";
chr7	StringTie	exon	48268980	48269094	1000	+	.	gene_id "MSTRG.174312"; transcript_id "MSTRG.174312.32"; exon_number "6";
chr7	StringTie	exon	48271787	48276565	1000	+	.	gene_id "MSTRG.174312"; transcript_id "MSTRG.174312.32"; exon_number "7";
chr7	StringTie	exon	48278094	48279920	1000	+	.	gene_id "MSTRG.174312"; transcript_id "MSTRG.174312.32"; exon_number "8";
chr7	StringTie	exon	48281343	48281452	1000	+	.	gene_id "MSTRG.174312"; transcript_id "MSTRG.174312.32"; exon_number "9";
chr7	StringTie	exon	48287960	48288078	1000	+	.	gene_id "MSTRG.174312"; transcript_id "MSTRG.174312.32"; exon_number "10";
chr7	StringTie	exon	48295700	48295863	1000	+	.	gene_id "MSTRG.174312"; transcript_id "MSTRG.174312.32"; exon_number "11";
chr7	StringTie	exon	48297232	48297311	1000	+	.	gene_id "MSTRG.174312"; transcript_id "MSTRG.174312.32"; exon_number "12";
chr7	StringTie	exon	48298366	48298487	1000	+	.	gene_id "MSTRG.174312"; transcript_id "MSTRG.174312.32"; exon_number "13";
chr7	StringTie	exon	48309947	48310141	1000	+	.	gene_id "MSTRG.174312"; transcript_id "MSTRG.174312.32"; exon_number "14";
chr7	StringTie	exon	48313067	48313231	1000	+	.	gene_id "MSTRG.174312"; transcript_id "MSTRG.174312.32"; exon_number "15";
chr7	StringTie	exon	48314232	48314409	1000	+	.	gene_id "MSTRG.174312"; transcript_id "MSTRG.174312.32"; exon_number "16";
chr7	StringTie	exon	48317157	48317296	1000	+	.	gene_id "MSTRG.174312"; transcript_id "MSTRG.174312.32"; exon_number "17";
chr7	StringTie	exon	48335422	48335535	1000	+	.	gene_id "MSTRG.174312"; transcript_id "MSTRG.174312.32"; exon_number "18";
chr7	StringTie	exon	48338365	48338455	1000	+	.	gene_id "MSTRG.174312"; transcript_id "MSTRG.174312.32"; exon_number "19";
chr7	StringTie	exon	48350643	48350819	1000	+	.	gene_id "MSTRG.174312"; transcript_id "MSTRG.174312.32"; exon_number "20";
chr7	StringTie	exon	48352181	48352487	1000	+	.	gene_id "MSTRG.174312"; transcript_id "MSTRG.174312.32"; exon_number "21";
chr7	StringTie	exon	48367794	48367908	1000	+	.	gene_id "MSTRG.174312"; transcript_id "MSTRG.174312.32"; exon_number "22";
chr7	StringTie	exon	48372168	48372497	1000	+	.	gene_id "MSTRG.174312"; transcript_id "MSTRG.174312.32"; exon_number "23";
chr7	StringTie	exon	48374347	48374416	1000	+	.	gene_id "MSTRG.174312"; transcript_id "MSTRG.174312.32"; exon_number "24";
chr7	StringTie	exon	48376441	48376572	1000	+	.	gene_id "MSTRG.174312"; transcript_id "MSTRG.174312.32"; exon_number "25";
chr7	StringTie	exon	48387822	48387959	1000	+	.	gene_id "MSTRG.174312"; transcript_id "MSTRG.174312.32"; exon_number "26";
chr7	StringTie	exon	48389040	48389220	1000	+	.	gene_id "MSTRG.174312"; transcript_id "MSTRG.174312.32"; exon_number "27";
chr7	StringTie	exon	48391921	48392139	1000	+	.	gene_id "MSTRG.174312"; transcript_id "MSTRG.174312.32"; exon_number "28";
chr7	StringTie	exon	48403683	48403879	1000	+	.	gene_id "MSTRG.174312"; transcript_id "MSTRG.174312.32"; exon_number "29";
chr7	StringTie	exon	48410520	48410677	1000	+	.	gene_id "MSTRG.174312"; transcript_id "MSTRG.174312.32"; exon_number "30";
chr7	StringTie	exon	48412353	48412583	1000	+	.	gene_id "MSTRG.174312"; transcript_id "MSTRG.174312.32"; exon_number "31";
chr7	StringTie	exon	48427766	48427871	1000	+	.	gene_id "MSTRG.174312"; transcript_id "MSTRG.174312.32"; exon_number "32";
chr7	StringTie	exon	48455037	48455286	1000	+	.	gene_id "MSTRG.174312"; transcript_id "MSTRG.174312.32"; exon_number "33";
chr7	StringTie	exon	48466953	48467045	1000	+	.	gene_id "MSTRG.174312"; transcript_id "MSTRG.174312.32"; exon_number "34";
chr7	StringTie	exon	48471530	48471599	1000	+	.	gene_id "MSTRG.174312"; transcript_id "MSTRG.174312.32"; exon_number "35";
chr7	StringTie	exon	48481036	48481154	1000	+	.	gene_id "MSTRG.174312"; transcript_id "MSTRG.174312.32"; exon_number "36";
chr7	StringTie	exon	48483076	48483163	1000	+	.	gene_id "MSTRG.174312"; transcript_id "MSTRG.174312.32"; exon_number "37";
chr7	StringTie	exon	48489236	48489344	1000	+	.	gene_id "MSTRG.174312"; transcript_id "MSTRG.174312.32"; exon_number "38";
chr7	StringTie	exon	48506336	48506390	1000	+	.	gene_id "MSTRG.174312"; transcript_id "MSTRG.174312.32"; exon_number "39";
chr7	StringTie	exon	48507872	48508049	1000	+	.	gene_id "MSTRG.174312"; transcript_id "MSTRG.174312.32"; exon_number "40";
chr7	StringTie	exon	48511084	48511199	1000	+	.	gene_id "MSTRG.174312"; transcript_id "MSTRG.174312.32"; exon_number "41";
chr7	StringTie	exon	48516725	48516881	1000	+	.	gene_id "MSTRG.174312"; transcript_id "MSTRG.174312.32"; exon_number "42";
chr7	StringTie	exon	48520041	48520294	1000	+	.	gene_id "MSTRG.174312"; transcript_id "MSTRG.174312.32"; exon_number "43";
chr7	StringTie	exon	48524248	48524440	1000	+	.	gene_id "MSTRG.174312"; transcript_id "MSTRG.174312.32"; exon_number "44";
chr7	StringTie	exon	48528236	48528345	1000	+	.	gene_id "MSTRG.174312"; transcript_id "MSTRG.174312.32"; exon_number "45";
chr7	StringTie	exon	48580224	48580374	1000	+	.	gene_id "MSTRG.174312"; transcript_id "MSTRG.174312.32"; exon_number "46";
chr7	StringTie	exon	48587154	48587288	1000	+	.	gene_id "MSTRG.174312"; transcript_id "MSTRG.174312.32"; exon_number "47";
chr7	StringTie	exon	48594710	48594813	1000	+	.	gene_id "MSTRG.174312"; transcript_id "MSTRG.174312.32"; exon_number "48";
chr7	StringTie	exon	48615285	48615377	1000	+	.	gene_id "MSTRG.174312"; transcript_id "MSTRG.174312.32"; exon_number "49";
chr7	StringTie	exon	48626602	48626731	1000	+	.	gene_id "MSTRG.174312"; transcript_id "MSTRG.174312.32"; exon_number "50";
chr7	StringTie	exon	48643288	48643393	1000	+	.	gene_id "MSTRG.174312"; transcript_id "MSTRG.174312.32"; exon_number "51";
chr7	StringTie	exon	48644617	48644754	1000	+	.	gene_id "MSTRG.174312"; transcript_id "MSTRG.174312.32"; exon_number "52";
chr7	StringTie	exon	48645417	48647594	1000	+	.	gene_id "MSTRG.174312"; transcript_id "MSTRG.174312.32"; exon_number "53";
chr7	StringTie	transcript	48245331	48646283	1000	+	.	gene_id "MSTRG.174312"; transcript_id "MSTRG.174312.33";
chr7	StringTie	exon	48245331	48245396	1000	+	.	gene_id "MSTRG.174312"; transcript_id "MSTRG.174312.33"; exon_number "1";
chr7	StringTie	exon	48245512	48245612	1000	+	.	gene_id "MSTRG.174312"; transcript_id "MSTRG.174312.33"; exon_number "2";
chr7	StringTie	exon	48245863	48246030	1000	+	.	gene_id "MSTRG.174312"; transcript_id "MSTRG.174312.33"; exon_number "3";
chr7	StringTie	exon	48248239	48248444	1000	+	.	gene_id "MSTRG.174312"; transcript_id "MSTRG.174312.33"; exon_number "4";
chr7	StringTie	exon	48249212	48249351	1000	+	.	gene_id "MSTRG.174312"; transcript_id "MSTRG.174312.33"; exon_number "5";
chr7	StringTie	exon	48268980	48269094	1000	+	.	gene_id "MSTRG.174312"; transcript_id "MSTRG.174312.33"; exon_number "6";
chr7	StringTie	exon	48271787	48276565	1000	+	.	gene_id "MSTRG.174312"; transcript_id "MSTRG.174312.33"; exon_number "7";
chr7	StringTie	exon	48278094	48279920	1000	+	.	gene_id "MSTRG.174312"; transcript_id "MSTRG.174312.33"; exon_number "8";
chr7	StringTie	exon	48281343	48281452	1000	+	.	gene_id "MSTRG.174312"; transcript_id "MSTRG.174312.33"; exon_number "9";
chr7	StringTie	exon	48287960	48288078	1000	+	.	gene_id "MSTRG.174312"; transcript_id "MSTRG.174312.33"; exon_number "10";
chr7	StringTie	exon	48295700	48295863	1000	+	.	gene_id "MSTRG.174312"; transcript_id "MSTRG.174312.33"; exon_number "11";
chr7	StringTie	exon	48297232	48297311	1000	+	.	gene_id "MSTRG.174312"; transcript_id "MSTRG.174312.33"; exon_number "12";
chr7	StringTie	exon	48298366	48298487	1000	+	.	gene_id "MSTRG.174312"; transcript_id "MSTRG.174312.33"; exon_number "13";
chr7	StringTie	exon	48309947	48310141	1000	+	.	gene_id "MSTRG.174312"; transcript_id "MSTRG.174312.33"; exon_number "14";
chr7	StringTie	exon	48313067	48313231	1000	+	.	gene_id "MSTRG.174312"; transcript_id "MSTRG.174312.33"; exon_number "15";
chr7	StringTie	exon	48314232	48314409	1000	+	.	gene_id "MSTRG.174312"; transcript_id "MSTRG.174312.33"; exon_number "16";
chr7	StringTie	exon	48317157	48317296	1000	+	.	gene_id "MSTRG.174312"; transcript_id "MSTRG.174312.33"; exon_number "17";
chr7	StringTie	exon	48335422	48335535	1000	+	.	gene_id "MSTRG.174312"; transcript_id "MSTRG.174312.33"; exon_number "18";
chr7	StringTie	exon	48338365	48338455	1000	+	.	gene_id "MSTRG.174312"; transcript_id "MSTRG.174312.33"; exon_number "19";
chr7	StringTie	exon	48350643	48350819	1000	+	.	gene_id "MSTRG.174312"; transcript_id "MSTRG.174312.33"; exon_number "20";
chr7	StringTie	exon	48352181	48352487	1000	+	.	gene_id "MSTRG.174312"; transcript_id "MSTRG.174312.33"; exon_number "21";
chr7	StringTie	exon	48367794	48367908	1000	+	.	gene_id "MSTRG.174312"; transcript_id "MSTRG.174312.33"; exon_number "22";
chr7	StringTie	exon	48372168	48372497	1000	+	.	gene_id "MSTRG.174312"; transcript_id "MSTRG.174312.33"; exon_number "23";
chr7	StringTie	exon	48374347	48374416	1000	+	.	gene_id "MSTRG.174312"; transcript_id "MSTRG.174312.33"; exon_number "24";
chr7	StringTie	exon	48376441	48376572	1000	+	.	gene_id "MSTRG.174312"; transcript_id "MSTRG.174312.33"; exon_number "25";
chr7	StringTie	exon	48387822	48387959	1000	+	.	gene_id "MSTRG.174312"; transcript_id "MSTRG.174312.33"; exon_number "26";
chr7	StringTie	exon	48389040	48389220	1000	+	.	gene_id "MSTRG.174312"; transcript_id "MSTRG.174312.33"; exon_number "27";
chr7	StringTie	exon	48391921	48392139	1000	+	.	gene_id "MSTRG.174312"; transcript_id "MSTRG.174312.33"; exon_number "28";
chr7	StringTie	exon	48403683	48403879	1000	+	.	gene_id "MSTRG.174312"; transcript_id "MSTRG.174312.33"; exon_number "29";
chr7	StringTie	exon	48410520	48410677	1000	+	.	gene_id "MSTRG.174312"; transcript_id "MSTRG.174312.33"; exon_number "30";
chr7	StringTie	exon	48412353	48412583	1000	+	.	gene_id "MSTRG.174312"; transcript_id "MSTRG.174312.33"; exon_number "31";
chr7	StringTie	exon	48427766	48427871	1000	+	.	gene_id "MSTRG.174312"; transcript_id "MSTRG.174312.33"; exon_number "32";
chr7	StringTie	exon	48455037	48455286	1000	+	.	gene_id "MSTRG.174312"; transcript_id "MSTRG.174312.33"; exon_number "33";
chr7	StringTie	exon	48466953	48467045	1000	+	.	gene_id "MSTRG.174312"; transcript_id "MSTRG.174312.33"; exon_number "34";
chr7	StringTie	exon	48471530	48471599	1000	+	.	gene_id "MSTRG.174312"; transcript_id "MSTRG.174312.33"; exon_number "35";
chr7	StringTie	exon	48481036	48481154	1000	+	.	gene_id "MSTRG.174312"; transcript_id "MSTRG.174312.33"; exon_number "36";
chr7	StringTie	exon	48483076	48483163	1000	+	.	gene_id "MSTRG.174312"; transcript_id "MSTRG.174312.33"; exon_number "37";
chr7	StringTie	exon	48489236	48489344	1000	+	.	gene_id "MSTRG.174312"; transcript_id "MSTRG.174312.33"; exon_number "38";
chr7	StringTie	exon	48506336	48506390	1000	+	.	gene_id "MSTRG.174312"; transcript_id "MSTRG.174312.33"; exon_number "39";
chr7	StringTie	exon	48507872	48508049	1000	+	.	gene_id "MSTRG.174312"; transcript_id "MSTRG.174312.33"; exon_number "40";
chr7	StringTie	exon	48511084	48511199	1000	+	.	gene_id "MSTRG.174312"; transcript_id "MSTRG.174312.33"; exon_number "41";
chr7	StringTie	exon	48516725	48516881	1000	+	.	gene_id "MSTRG.174312"; transcript_id "MSTRG.174312.33"; exon_number "42";
chr7	StringTie	exon	48520041	48520294	1000	+	.	gene_id "MSTRG.174312"; transcript_id "MSTRG.174312.33"; exon_number "43";
chr7	StringTie	exon	48524248	48524440	1000	+	.	gene_id "MSTRG.174312"; transcript_id "MSTRG.174312.33"; exon_number "44";
chr7	StringTie	exon	48528236	48528345	1000	+	.	gene_id "MSTRG.174312"; transcript_id "MSTRG.174312.33"; exon_number "45";
chr7	StringTie	exon	48580224	48580374	1000	+	.	gene_id "MSTRG.174312"; transcript_id "MSTRG.174312.33"; exon_number "46";
chr7	StringTie	exon	48587154	48587288	1000	+	.	gene_id "MSTRG.174312"; transcript_id "MSTRG.174312.33"; exon_number "47";
chr7	StringTie	exon	48594710	48594813	1000	+	.	gene_id "MSTRG.174312"; transcript_id "MSTRG.174312.33"; exon_number "48";
chr7	StringTie	exon	48615285	48615377	1000	+	.	gene_id "MSTRG.174312"; transcript_id "MSTRG.174312.33"; exon_number "49";
chr7	StringTie	exon	48643288	48643393	1000	+	.	gene_id "MSTRG.174312"; transcript_id "MSTRG.174312.33"; exon_number "50";
chr7	StringTie	exon	48644617	48644754	1000	+	.	gene_id "MSTRG.174312"; transcript_id "MSTRG.174312.33"; exon_number "51";
chr7	StringTie	exon	48645417	48646283	1000	+	.	gene_id "MSTRG.174312"; transcript_id "MSTRG.174312.33"; exon_number "52";
chr7	StringTie	transcript	48249229	48644718	1000	+	.	gene_id "MSTRG.174312"; transcript_id "MSTRG.174312.34";
chr7	StringTie	exon	48249229	48249351	1000	+	.	gene_id "MSTRG.174312"; transcript_id "MSTRG.174312.34"; exon_number "1";
chr7	StringTie	exon	48268980	48269094	1000	+	.	gene_id "MSTRG.174312"; transcript_id "MSTRG.174312.34"; exon_number "2";
chr7	StringTie	exon	48271787	48276565	1000	+	.	gene_id "MSTRG.174312"; transcript_id "MSTRG.174312.34"; exon_number "3";
chr7	StringTie	exon	48278094	48279920	1000	+	.	gene_id "MSTRG.174312"; transcript_id "MSTRG.174312.34"; exon_number "4";
chr7	StringTie	exon	48281343	48281452	1000	+	.	gene_id "MSTRG.174312"; transcript_id "MSTRG.174312.34"; exon_number "5";
chr7	StringTie	exon	48287960	48288078	1000	+	.	gene_id "MSTRG.174312"; transcript_id "MSTRG.174312.34"; exon_number "6";
chr7	StringTie	exon	48295700	48295863	1000	+	.	gene_id "MSTRG.174312"; transcript_id "MSTRG.174312.34"; exon_number "7";
chr7	StringTie	exon	48297232	48297311	1000	+	.	gene_id "MSTRG.174312"; transcript_id "MSTRG.174312.34"; exon_number "8";
chr7	StringTie	exon	48298366	48298487	1000	+	.	gene_id "MSTRG.174312"; transcript_id "MSTRG.174312.34"; exon_number "9";
chr7	StringTie	exon	48309947	48310141	1000	+	.	gene_id "MSTRG.174312"; transcript_id "MSTRG.174312.34"; exon_number "10";
chr7	StringTie	exon	48313067	48313231	1000	+	.	gene_id "MSTRG.174312"; transcript_id "MSTRG.174312.34"; exon_number "11";
chr7	StringTie	exon	48314232	48314409	1000	+	.	gene_id "MSTRG.174312"; transcript_id "MSTRG.174312.34"; exon_number "12";
chr7	StringTie	exon	48317157	48317296	1000	+	.	gene_id "MSTRG.174312"; transcript_id "MSTRG.174312.34"; exon_number "13";
chr7	StringTie	exon	48335422	48335535	1000	+	.	gene_id "MSTRG.174312"; transcript_id "MSTRG.174312.34"; exon_number "14";
chr7	StringTie	exon	48338365	48338455	1000	+	.	gene_id "MSTRG.174312"; transcript_id "MSTRG.174312.34"; exon_number "15";
chr7	StringTie	exon	48350643	48350819	1000	+	.	gene_id "MSTRG.174312"; transcript_id "MSTRG.174312.34"; exon_number "16";
chr7	StringTie	exon	48352181	48352487	1000	+	.	gene_id "MSTRG.174312"; transcript_id "MSTRG.174312.34"; exon_number "17";
chr7	StringTie	exon	48367794	48367908	1000	+	.	gene_id "MSTRG.174312"; transcript_id "MSTRG.174312.34"; exon_number "18";
chr7	StringTie	exon	48372168	48372497	1000	+	.	gene_id "MSTRG.174312"; transcript_id "MSTRG.174312.34"; exon_number "19";
chr7	StringTie	exon	48374163	48374416	1000	+	.	gene_id "MSTRG.174312"; transcript_id "MSTRG.174312.34"; exon_number "20";
chr7	StringTie	exon	48376441	48376572	1000	+	.	gene_id "MSTRG.174312"; transcript_id "MSTRG.174312.34"; exon_number "21";
chr7	StringTie	exon	48387822	48387959	1000	+	.	gene_id "MSTRG.174312"; transcript_id "MSTRG.174312.34"; exon_number "22";
chr7	StringTie	exon	48389040	48389220	1000	+	.	gene_id "MSTRG.174312"; transcript_id "MSTRG.174312.34"; exon_number "23";
chr7	StringTie	exon	48391921	48392139	1000	+	.	gene_id "MSTRG.174312"; transcript_id "MSTRG.174312.34"; exon_number "24";
chr7	StringTie	exon	48403683	48403879	1000	+	.	gene_id "MSTRG.174312"; transcript_id "MSTRG.174312.34"; exon_number "25";
chr7	StringTie	exon	48410520	48410677	1000	+	.	gene_id "MSTRG.174312"; transcript_id "MSTRG.174312.34"; exon_number "26";
chr7	StringTie	exon	48412353	48412583	1000	+	.	gene_id "MSTRG.174312"; transcript_id "MSTRG.174312.34"; exon_number "27";
chr7	StringTie	exon	48427766	48427871	1000	+	.	gene_id "MSTRG.174312"; transcript_id "MSTRG.174312.34"; exon_number "28";
chr7	StringTie	exon	48455037	48455286	1000	+	.	gene_id "MSTRG.174312"; transcript_id "MSTRG.174312.34"; exon_number "29";
chr7	StringTie	exon	48466956	48467045	1000	+	.	gene_id "MSTRG.174312"; transcript_id "MSTRG.174312.34"; exon_number "30";
chr7	StringTie	exon	48471530	48471599	1000	+	.	gene_id "MSTRG.174312"; transcript_id "MSTRG.174312.34"; exon_number "31";
chr7	StringTie	exon	48481036	48481154	1000	+	.	gene_id "MSTRG.174312"; transcript_id "MSTRG.174312.34"; exon_number "32";
chr7	StringTie	exon	48483076	48483163	1000	+	.	gene_id "MSTRG.174312"; transcript_id "MSTRG.174312.34"; exon_number "33";
chr7	StringTie	exon	48489236	48489344	1000	+	.	gene_id "MSTRG.174312"; transcript_id "MSTRG.174312.34"; exon_number "34";
chr7	StringTie	exon	48506336	48506390	1000	+	.	gene_id "MSTRG.174312"; transcript_id "MSTRG.174312.34"; exon_number "35";
chr7	StringTie	exon	48507872	48508049	1000	+	.	gene_id "MSTRG.174312"; transcript_id "MSTRG.174312.34"; exon_number "36";
chr7	StringTie	exon	48511084	48511199	1000	+	.	gene_id "MSTRG.174312"; transcript_id "MSTRG.174312.34"; exon_number "37";
chr7	StringTie	exon	48516725	48516881	1000	+	.	gene_id "MSTRG.174312"; transcript_id "MSTRG.174312.34"; exon_number "38";
chr7	StringTie	exon	48520041	48520294	1000	+	.	gene_id "MSTRG.174312"; transcript_id "MSTRG.174312.34"; exon_number "39";
chr7	StringTie	exon	48524248	48524440	1000	+	.	gene_id "MSTRG.174312"; transcript_id "MSTRG.174312.34"; exon_number "40";
chr7	StringTie	exon	48528236	48528345	1000	+	.	gene_id "MSTRG.174312"; transcript_id "MSTRG.174312.34"; exon_number "41";
chr7	StringTie	exon	48580224	48580374	1000	+	.	gene_id "MSTRG.174312"; transcript_id "MSTRG.174312.34"; exon_number "42";
chr7	StringTie	exon	48587154	48587288	1000	+	.	gene_id "MSTRG.174312"; transcript_id "MSTRG.174312.34"; exon_number "43";
chr7	StringTie	exon	48594710	48594813	1000	+	.	gene_id "MSTRG.174312"; transcript_id "MSTRG.174312.34"; exon_number "44";
chr7	StringTie	exon	48603714	48603871	1000	+	.	gene_id "MSTRG.174312"; transcript_id "MSTRG.174312.34"; exon_number "45";
chr7	StringTie	exon	48611926	48612201	1000	+	.	gene_id "MSTRG.174312"; transcript_id "MSTRG.174312.34"; exon_number "46";
chr7	StringTie	exon	48615285	48615377	1000	+	.	gene_id "MSTRG.174312"; transcript_id "MSTRG.174312.34"; exon_number "47";
chr7	StringTie	exon	48643288	48643393	1000	+	.	gene_id "MSTRG.174312"; transcript_id "MSTRG.174312.34"; exon_number "48";
chr7	StringTie	exon	48644617	48644718	1000	+	.	gene_id "MSTRG.174312"; transcript_id "MSTRG.174312.34"; exon_number "49";
chr7	StringTie	transcript	48259774	48647674	1000	+	.	gene_id "MSTRG.174312"; transcript_id "MSTRG.174312.35";
chr7	StringTie	exon	48259774	48260960	1000	+	.	gene_id "MSTRG.174312"; transcript_id "MSTRG.174312.35"; exon_number "1";
chr7	StringTie	exon	48268980	48269094	1000	+	.	gene_id "MSTRG.174312"; transcript_id "MSTRG.174312.35"; exon_number "2";
chr7	StringTie	exon	48271787	48276565	1000	+	.	gene_id "MSTRG.174312"; transcript_id "MSTRG.174312.35"; exon_number "3";
chr7	StringTie	exon	48278094	48279920	1000	+	.	gene_id "MSTRG.174312"; transcript_id "MSTRG.174312.35"; exon_number "4";
chr7	StringTie	exon	48281343	48281452	1000	+	.	gene_id "MSTRG.174312"; transcript_id "MSTRG.174312.35"; exon_number "5";
chr7	StringTie	exon	48287960	48288078	1000	+	.	gene_id "MSTRG.174312"; transcript_id "MSTRG.174312.35"; exon_number "6";
chr7	StringTie	exon	48295700	48295863	1000	+	.	gene_id "MSTRG.174312"; transcript_id "MSTRG.174312.35"; exon_number "7";
chr7	StringTie	exon	48297232	48297311	1000	+	.	gene_id "MSTRG.174312"; transcript_id "MSTRG.174312.35"; exon_number "8";
chr7	StringTie	exon	48298366	48298487	1000	+	.	gene_id "MSTRG.174312"; transcript_id "MSTRG.174312.35"; exon_number "9";
chr7	StringTie	exon	48309947	48310141	1000	+	.	gene_id "MSTRG.174312"; transcript_id "MSTRG.174312.35"; exon_number "10";
chr7	StringTie	exon	48313067	48313231	1000	+	.	gene_id "MSTRG.174312"; transcript_id "MSTRG.174312.35"; exon_number "11";
chr7	StringTie	exon	48314232	48314409	1000	+	.	gene_id "MSTRG.174312"; transcript_id "MSTRG.174312.35"; exon_number "12";
chr7	StringTie	exon	48317157	48317296	1000	+	.	gene_id "MSTRG.174312"; transcript_id "MSTRG.174312.35"; exon_number "13";
chr7	StringTie	exon	48335422	48335535	1000	+	.	gene_id "MSTRG.174312"; transcript_id "MSTRG.174312.35"; exon_number "14";
chr7	StringTie	exon	48338365	48338455	1000	+	.	gene_id "MSTRG.174312"; transcript_id "MSTRG.174312.35"; exon_number "15";
chr7	StringTie	exon	48350643	48350819	1000	+	.	gene_id "MSTRG.174312"; transcript_id "MSTRG.174312.35"; exon_number "16";
chr7	StringTie	exon	48352181	48352487	1000	+	.	gene_id "MSTRG.174312"; transcript_id "MSTRG.174312.35"; exon_number "17";
chr7	StringTie	exon	48367794	48367908	1000	+	.	gene_id "MSTRG.174312"; transcript_id "MSTRG.174312.35"; exon_number "18";
chr7	StringTie	exon	48372168	48372497	1000	+	.	gene_id "MSTRG.174312"; transcript_id "MSTRG.174312.35"; exon_number "19";
chr7	StringTie	exon	48374347	48374416	1000	+	.	gene_id "MSTRG.174312"; transcript_id "MSTRG.174312.35"; exon_number "20";
chr7	StringTie	exon	48376441	48376572	1000	+	.	gene_id "MSTRG.174312"; transcript_id "MSTRG.174312.35"; exon_number "21";
chr7	StringTie	exon	48387822	48387959	1000	+	.	gene_id "MSTRG.174312"; transcript_id "MSTRG.174312.35"; exon_number "22";
chr7	StringTie	exon	48389040	48389220	1000	+	.	gene_id "MSTRG.174312"; transcript_id "MSTRG.174312.35"; exon_number "23";
chr7	StringTie	exon	48391921	48392139	1000	+	.	gene_id "MSTRG.174312"; transcript_id "MSTRG.174312.35"; exon_number "24";
chr7	StringTie	exon	48403683	48403879	1000	+	.	gene_id "MSTRG.174312"; transcript_id "MSTRG.174312.35"; exon_number "25";
chr7	StringTie	exon	48410520	48410677	1000	+	.	gene_id "MSTRG.174312"; transcript_id "MSTRG.174312.35"; exon_number "26";
chr7	StringTie	exon	48412353	48412583	1000	+	.	gene_id "MSTRG.174312"; transcript_id "MSTRG.174312.35"; exon_number "27";
chr7	StringTie	exon	48427766	48427871	1000	+	.	gene_id "MSTRG.174312"; transcript_id "MSTRG.174312.35"; exon_number "28";
chr7	StringTie	exon	48455037	48455286	1000	+	.	gene_id "MSTRG.174312"; transcript_id "MSTRG.174312.35"; exon_number "29";
chr7	StringTie	exon	48466953	48467045	1000	+	.	gene_id "MSTRG.174312"; transcript_id "MSTRG.174312.35"; exon_number "30";
chr7	StringTie	exon	48471530	48471599	1000	+	.	gene_id "MSTRG.174312"; transcript_id "MSTRG.174312.35"; exon_number "31";
chr7	StringTie	exon	48481036	48481154	1000	+	.	gene_id "MSTRG.174312"; transcript_id "MSTRG.174312.35"; exon_number "32";
chr7	StringTie	exon	48483076	48483163	1000	+	.	gene_id "MSTRG.174312"; transcript_id "MSTRG.174312.35"; exon_number "33";
chr7	StringTie	exon	48489236	48489344	1000	+	.	gene_id "MSTRG.174312"; transcript_id "MSTRG.174312.35"; exon_number "34";
chr7	StringTie	exon	48506336	48506390	1000	+	.	gene_id "MSTRG.174312"; transcript_id "MSTRG.174312.35"; exon_number "35";
chr7	StringTie	exon	48507872	48508049	1000	+	.	gene_id "MSTRG.174312"; transcript_id "MSTRG.174312.35"; exon_number "36";
chr7	StringTie	exon	48511084	48511199	1000	+	.	gene_id "MSTRG.174312"; transcript_id "MSTRG.174312.35"; exon_number "37";
chr7	StringTie	exon	48516725	48516881	1000	+	.	gene_id "MSTRG.174312"; transcript_id "MSTRG.174312.35"; exon_number "38";
chr7	StringTie	exon	48520041	48520294	1000	+	.	gene_id "MSTRG.174312"; transcript_id "MSTRG.174312.35"; exon_number "39";
chr7	StringTie	exon	48524248	48524440	1000	+	.	gene_id "MSTRG.174312"; transcript_id "MSTRG.174312.35"; exon_number "40";
chr7	StringTie	exon	48528236	48528345	1000	+	.	gene_id "MSTRG.174312"; transcript_id "MSTRG.174312.35"; exon_number "41";
chr7	StringTie	exon	48580224	48580374	1000	+	.	gene_id "MSTRG.174312"; transcript_id "MSTRG.174312.35"; exon_number "42";
chr7	StringTie	exon	48587154	48587288	1000	+	.	gene_id "MSTRG.174312"; transcript_id "MSTRG.174312.35"; exon_number "43";
chr7	StringTie	exon	48594710	48594813	1000	+	.	gene_id "MSTRG.174312"; transcript_id "MSTRG.174312.35"; exon_number "44";
chr7	StringTie	exon	48615285	48615377	1000	+	.	gene_id "MSTRG.174312"; transcript_id "MSTRG.174312.35"; exon_number "45";
chr7	StringTie	exon	48626602	48626731	1000	+	.	gene_id "MSTRG.174312"; transcript_id "MSTRG.174312.35"; exon_number "46";
chr7	StringTie	exon	48643288	48643393	1000	+	.	gene_id "MSTRG.174312"; transcript_id "MSTRG.174312.35"; exon_number "47";
chr7	StringTie	exon	48644617	48644754	1000	+	.	gene_id "MSTRG.174312"; transcript_id "MSTRG.174312.35"; exon_number "48";
chr7	StringTie	exon	48645417	48647674	1000	+	.	gene_id "MSTRG.174312"; transcript_id "MSTRG.174312.35"; exon_number "49";
chr7	StringTie	transcript	48259874	48340286	1000	+	.	gene_id "MSTRG.174312"; transcript_id "MSTRG.174312.36";
chr7	StringTie	exon	48259874	48259956	1000	+	.	gene_id "MSTRG.174312"; transcript_id "MSTRG.174312.36"; exon_number "1";
chr7	StringTie	exon	48268980	48269094	1000	+	.	gene_id "MSTRG.174312"; transcript_id "MSTRG.174312.36"; exon_number "2";
chr7	StringTie	exon	48271787	48276565	1000	+	.	gene_id "MSTRG.174312"; transcript_id "MSTRG.174312.36"; exon_number "3";
chr7	StringTie	exon	48278094	48279920	1000	+	.	gene_id "MSTRG.174312"; transcript_id "MSTRG.174312.36"; exon_number "4";
chr7	StringTie	exon	48281343	48281452	1000	+	.	gene_id "MSTRG.174312"; transcript_id "MSTRG.174312.36"; exon_number "5";
chr7	StringTie	exon	48287960	48288078	1000	+	.	gene_id "MSTRG.174312"; transcript_id "MSTRG.174312.36"; exon_number "6";
chr7	StringTie	exon	48295700	48295863	1000	+	.	gene_id "MSTRG.174312"; transcript_id "MSTRG.174312.36"; exon_number "7";
chr7	StringTie	exon	48297232	48297311	1000	+	.	gene_id "MSTRG.174312"; transcript_id "MSTRG.174312.36"; exon_number "8";
chr7	StringTie	exon	48298366	48298487	1000	+	.	gene_id "MSTRG.174312"; transcript_id "MSTRG.174312.36"; exon_number "9";
chr7	StringTie	exon	48309947	48310141	1000	+	.	gene_id "MSTRG.174312"; transcript_id "MSTRG.174312.36"; exon_number "10";
chr7	StringTie	exon	48313067	48313231	1000	+	.	gene_id "MSTRG.174312"; transcript_id "MSTRG.174312.36"; exon_number "11";
chr7	StringTie	exon	48314232	48314409	1000	+	.	gene_id "MSTRG.174312"; transcript_id "MSTRG.174312.36"; exon_number "12";
chr7	StringTie	exon	48317157	48317296	1000	+	.	gene_id "MSTRG.174312"; transcript_id "MSTRG.174312.36"; exon_number "13";
chr7	StringTie	exon	48335422	48335535	1000	+	.	gene_id "MSTRG.174312"; transcript_id "MSTRG.174312.36"; exon_number "14";
chr7	StringTie	exon	48338365	48338455	1000	+	.	gene_id "MSTRG.174312"; transcript_id "MSTRG.174312.36"; exon_number "15";
chr7	StringTie	exon	48338898	48340286	1000	+	.	gene_id "MSTRG.174312"; transcript_id "MSTRG.174312.36"; exon_number "16";
chr7	StringTie	transcript	48259874	48427874	1000	+	.	gene_id "MSTRG.174312"; transcript_id "MSTRG.174312.37";
chr7	StringTie	exon	48259874	48259956	1000	+	.	gene_id "MSTRG.174312"; transcript_id "MSTRG.174312.37"; exon_number "1";
chr7	StringTie	exon	48268980	48269094	1000	+	.	gene_id "MSTRG.174312"; transcript_id "MSTRG.174312.37"; exon_number "2";
chr7	StringTie	exon	48271787	48276565	1000	+	.	gene_id "MSTRG.174312"; transcript_id "MSTRG.174312.37"; exon_number "3";
chr7	StringTie	exon	48278094	48279920	1000	+	.	gene_id "MSTRG.174312"; transcript_id "MSTRG.174312.37"; exon_number "4";
chr7	StringTie	exon	48281343	48281452	1000	+	.	gene_id "MSTRG.174312"; transcript_id "MSTRG.174312.37"; exon_number "5";
chr7	StringTie	exon	48287960	48288078	1000	+	.	gene_id "MSTRG.174312"; transcript_id "MSTRG.174312.37"; exon_number "6";
chr7	StringTie	exon	48295700	48295863	1000	+	.	gene_id "MSTRG.174312"; transcript_id "MSTRG.174312.37"; exon_number "7";
chr7	StringTie	exon	48297232	48297311	1000	+	.	gene_id "MSTRG.174312"; transcript_id "MSTRG.174312.37"; exon_number "8";
chr7	StringTie	exon	48298366	48298487	1000	+	.	gene_id "MSTRG.174312"; transcript_id "MSTRG.174312.37"; exon_number "9";
chr7	StringTie	exon	48309947	48310141	1000	+	.	gene_id "MSTRG.174312"; transcript_id "MSTRG.174312.37"; exon_number "10";
chr7	StringTie	exon	48313067	48313231	1000	+	.	gene_id "MSTRG.174312"; transcript_id "MSTRG.174312.37"; exon_number "11";
chr7	StringTie	exon	48314232	48314409	1000	+	.	gene_id "MSTRG.174312"; transcript_id "MSTRG.174312.37"; exon_number "12";
chr7	StringTie	exon	48317157	48317296	1000	+	.	gene_id "MSTRG.174312"; transcript_id "MSTRG.174312.37"; exon_number "13";
chr7	StringTie	exon	48335422	48335535	1000	+	.	gene_id "MSTRG.174312"; transcript_id "MSTRG.174312.37"; exon_number "14";
chr7	StringTie	exon	48338365	48338455	1000	+	.	gene_id "MSTRG.174312"; transcript_id "MSTRG.174312.37"; exon_number "15";
chr7	StringTie	exon	48350643	48350819	1000	+	.	gene_id "MSTRG.174312"; transcript_id "MSTRG.174312.37"; exon_number "16";
chr7	StringTie	exon	48352181	48352487	1000	+	.	gene_id "MSTRG.174312"; transcript_id "MSTRG.174312.37"; exon_number "17";
chr7	StringTie	exon	48367794	48367908	1000	+	.	gene_id "MSTRG.174312"; transcript_id "MSTRG.174312.37"; exon_number "18";
chr7	StringTie	exon	48372168	48372497	1000	+	.	gene_id "MSTRG.174312"; transcript_id "MSTRG.174312.37"; exon_number "19";
chr7	StringTie	exon	48374347	48374416	1000	+	.	gene_id "MSTRG.174312"; transcript_id "MSTRG.174312.37"; exon_number "20";
chr7	StringTie	exon	48376441	48376572	1000	+	.	gene_id "MSTRG.174312"; transcript_id "MSTRG.174312.37"; exon_number "21";
chr7	StringTie	exon	48387822	48387959	1000	+	.	gene_id "MSTRG.174312"; transcript_id "MSTRG.174312.37"; exon_number "22";
chr7	StringTie	exon	48389040	48389220	1000	+	.	gene_id "MSTRG.174312"; transcript_id "MSTRG.174312.37"; exon_number "23";
chr7	StringTie	exon	48391921	48392139	1000	+	.	gene_id "MSTRG.174312"; transcript_id "MSTRG.174312.37"; exon_number "24";
chr7	StringTie	exon	48403683	48403879	1000	+	.	gene_id "MSTRG.174312"; transcript_id "MSTRG.174312.37"; exon_number "25";
chr7	StringTie	exon	48410520	48410677	1000	+	.	gene_id "MSTRG.174312"; transcript_id "MSTRG.174312.37"; exon_number "26";
chr7	StringTie	exon	48412353	48412583	1000	+	.	gene_id "MSTRG.174312"; transcript_id "MSTRG.174312.37"; exon_number "27";
chr7	StringTie	exon	48427766	48427874	1000	+	.	gene_id "MSTRG.174312"; transcript_id "MSTRG.174312.37"; exon_number "28";
chr7	StringTie	transcript	48269924	48646283	1000	+	.	gene_id "MSTRG.174312"; transcript_id "MSTRG.174312.38";
chr7	StringTie	exon	48269924	48269951	1000	+	.	gene_id "MSTRG.174312"; transcript_id "MSTRG.174312.38"; exon_number "1";
chr7	StringTie	exon	48271787	48276565	1000	+	.	gene_id "MSTRG.174312"; transcript_id "MSTRG.174312.38"; exon_number "2";
chr7	StringTie	exon	48278094	48279920	1000	+	.	gene_id "MSTRG.174312"; transcript_id "MSTRG.174312.38"; exon_number "3";
chr7	StringTie	exon	48281343	48281452	1000	+	.	gene_id "MSTRG.174312"; transcript_id "MSTRG.174312.38"; exon_number "4";
chr7	StringTie	exon	48287960	48288078	1000	+	.	gene_id "MSTRG.174312"; transcript_id "MSTRG.174312.38"; exon_number "5";
chr7	StringTie	exon	48295700	48295863	1000	+	.	gene_id "MSTRG.174312"; transcript_id "MSTRG.174312.38"; exon_number "6";
chr7	StringTie	exon	48297232	48297311	1000	+	.	gene_id "MSTRG.174312"; transcript_id "MSTRG.174312.38"; exon_number "7";
chr7	StringTie	exon	48298366	48298487	1000	+	.	gene_id "MSTRG.174312"; transcript_id "MSTRG.174312.38"; exon_number "8";
chr7	StringTie	exon	48309947	48310141	1000	+	.	gene_id "MSTRG.174312"; transcript_id "MSTRG.174312.38"; exon_number "9";
chr7	StringTie	exon	48313067	48313231	1000	+	.	gene_id "MSTRG.174312"; transcript_id "MSTRG.174312.38"; exon_number "10";
chr7	StringTie	exon	48314232	48314409	1000	+	.	gene_id "MSTRG.174312"; transcript_id "MSTRG.174312.38"; exon_number "11";
chr7	StringTie	exon	48317157	48317296	1000	+	.	gene_id "MSTRG.174312"; transcript_id "MSTRG.174312.38"; exon_number "12";
chr7	StringTie	exon	48335422	48335535	1000	+	.	gene_id "MSTRG.174312"; transcript_id "MSTRG.174312.38"; exon_number "13";
chr7	StringTie	exon	48338365	48338455	1000	+	.	gene_id "MSTRG.174312"; transcript_id "MSTRG.174312.38"; exon_number "14";
chr7	StringTie	exon	48350643	48350819	1000	+	.	gene_id "MSTRG.174312"; transcript_id "MSTRG.174312.38"; exon_number "15";
chr7	StringTie	exon	48352181	48352487	1000	+	.	gene_id "MSTRG.174312"; transcript_id "MSTRG.174312.38"; exon_number "16";
chr7	StringTie	exon	48367794	48367908	1000	+	.	gene_id "MSTRG.174312"; transcript_id "MSTRG.174312.38"; exon_number "17";
chr7	StringTie	exon	48372168	48372497	1000	+	.	gene_id "MSTRG.174312"; transcript_id "MSTRG.174312.38"; exon_number "18";
chr7	StringTie	exon	48374347	48374416	1000	+	.	gene_id "MSTRG.174312"; transcript_id "MSTRG.174312.38"; exon_number "19";
chr7	StringTie	exon	48376441	48376572	1000	+	.	gene_id "MSTRG.174312"; transcript_id "MSTRG.174312.38"; exon_number "20";
chr7	StringTie	exon	48387822	48387959	1000	+	.	gene_id "MSTRG.174312"; transcript_id "MSTRG.174312.38"; exon_number "21";
chr7	StringTie	exon	48389040	48389220	1000	+	.	gene_id "MSTRG.174312"; transcript_id "MSTRG.174312.38"; exon_number "22";
chr7	StringTie	exon	48391921	48392139	1000	+	.	gene_id "MSTRG.174312"; transcript_id "MSTRG.174312.38"; exon_number "23";
chr7	StringTie	exon	48403683	48403879	1000	+	.	gene_id "MSTRG.174312"; transcript_id "MSTRG.174312.38"; exon_number "24";
chr7	StringTie	exon	48410520	48410677	1000	+	.	gene_id "MSTRG.174312"; transcript_id "MSTRG.174312.38"; exon_number "25";
chr7	StringTie	exon	48412353	48412583	1000	+	.	gene_id "MSTRG.174312"; transcript_id "MSTRG.174312.38"; exon_number "26";
chr7	StringTie	exon	48427766	48427871	1000	+	.	gene_id "MSTRG.174312"; transcript_id "MSTRG.174312.38"; exon_number "27";
chr7	StringTie	exon	48455037	48455286	1000	+	.	gene_id "MSTRG.174312"; transcript_id "MSTRG.174312.38"; exon_number "28";
chr7	StringTie	exon	48466953	48467045	1000	+	.	gene_id "MSTRG.174312"; transcript_id "MSTRG.174312.38"; exon_number "29";
chr7	StringTie	exon	48471530	48471599	1000	+	.	gene_id "MSTRG.174312"; transcript_id "MSTRG.174312.38"; exon_number "30";
chr7	StringTie	exon	48481036	48481154	1000	+	.	gene_id "MSTRG.174312"; transcript_id "MSTRG.174312.38"; exon_number "31";
chr7	StringTie	exon	48483076	48483163	1000	+	.	gene_id "MSTRG.174312"; transcript_id "MSTRG.174312.38"; exon_number "32";
chr7	StringTie	exon	48489236	48489344	1000	+	.	gene_id "MSTRG.174312"; transcript_id "MSTRG.174312.38"; exon_number "33";
chr7	StringTie	exon	48506336	48506390	1000	+	.	gene_id "MSTRG.174312"; transcript_id "MSTRG.174312.38"; exon_number "34";
chr7	StringTie	exon	48507872	48508049	1000	+	.	gene_id "MSTRG.174312"; transcript_id "MSTRG.174312.38"; exon_number "35";
chr7	StringTie	exon	48511084	48511199	1000	+	.	gene_id "MSTRG.174312"; transcript_id "MSTRG.174312.38"; exon_number "36";
chr7	StringTie	exon	48516725	48516881	1000	+	.	gene_id "MSTRG.174312"; transcript_id "MSTRG.174312.38"; exon_number "37";
chr7	StringTie	exon	48520041	48520294	1000	+	.	gene_id "MSTRG.174312"; transcript_id "MSTRG.174312.38"; exon_number "38";
chr7	StringTie	exon	48524248	48524440	1000	+	.	gene_id "MSTRG.174312"; transcript_id "MSTRG.174312.38"; exon_number "39";
chr7	StringTie	exon	48528236	48528345	1000	+	.	gene_id "MSTRG.174312"; transcript_id "MSTRG.174312.38"; exon_number "40";
chr7	StringTie	exon	48580224	48580374	1000	+	.	gene_id "MSTRG.174312"; transcript_id "MSTRG.174312.38"; exon_number "41";
chr7	StringTie	exon	48587154	48587288	1000	+	.	gene_id "MSTRG.174312"; transcript_id "MSTRG.174312.38"; exon_number "42";
chr7	StringTie	exon	48594710	48594813	1000	+	.	gene_id "MSTRG.174312"; transcript_id "MSTRG.174312.38"; exon_number "43";
chr7	StringTie	exon	48615285	48615377	1000	+	.	gene_id "MSTRG.174312"; transcript_id "MSTRG.174312.38"; exon_number "44";
chr7	StringTie	exon	48643288	48643393	1000	+	.	gene_id "MSTRG.174312"; transcript_id "MSTRG.174312.38"; exon_number "45";
chr7	StringTie	exon	48644617	48644754	1000	+	.	gene_id "MSTRG.174312"; transcript_id "MSTRG.174312.38"; exon_number "46";
chr7	StringTie	exon	48645417	48646283	1000	+	.	gene_id "MSTRG.174312"; transcript_id "MSTRG.174312.38"; exon_number "47";
chr7	StringTie	transcript	48271795	48410416	1000	+	.	gene_id "MSTRG.174312"; transcript_id "MSTRG.174312.39";
chr7	StringTie	exon	48271795	48276565	1000	+	.	gene_id "MSTRG.174312"; transcript_id "MSTRG.174312.39"; exon_number "1";
chr7	StringTie	exon	48278094	48281452	1000	+	.	gene_id "MSTRG.174312"; transcript_id "MSTRG.174312.39"; exon_number "2";
chr7	StringTie	exon	48287960	48288078	1000	+	.	gene_id "MSTRG.174312"; transcript_id "MSTRG.174312.39"; exon_number "3";
chr7	StringTie	exon	48295700	48295863	1000	+	.	gene_id "MSTRG.174312"; transcript_id "MSTRG.174312.39"; exon_number "4";
chr7	StringTie	exon	48297232	48297311	1000	+	.	gene_id "MSTRG.174312"; transcript_id "MSTRG.174312.39"; exon_number "5";
chr7	StringTie	exon	48298366	48298487	1000	+	.	gene_id "MSTRG.174312"; transcript_id "MSTRG.174312.39"; exon_number "6";
chr7	StringTie	exon	48309947	48310141	1000	+	.	gene_id "MSTRG.174312"; transcript_id "MSTRG.174312.39"; exon_number "7";
chr7	StringTie	exon	48313067	48313231	1000	+	.	gene_id "MSTRG.174312"; transcript_id "MSTRG.174312.39"; exon_number "8";
chr7	StringTie	exon	48314232	48314409	1000	+	.	gene_id "MSTRG.174312"; transcript_id "MSTRG.174312.39"; exon_number "9";
chr7	StringTie	exon	48317157	48317296	1000	+	.	gene_id "MSTRG.174312"; transcript_id "MSTRG.174312.39"; exon_number "10";
chr7	StringTie	exon	48335422	48335535	1000	+	.	gene_id "MSTRG.174312"; transcript_id "MSTRG.174312.39"; exon_number "11";
chr7	StringTie	exon	48338365	48338455	1000	+	.	gene_id "MSTRG.174312"; transcript_id "MSTRG.174312.39"; exon_number "12";
chr7	StringTie	exon	48350643	48350864	1000	+	.	gene_id "MSTRG.174312"; transcript_id "MSTRG.174312.39"; exon_number "13";
chr7	StringTie	exon	48352181	48352487	1000	+	.	gene_id "MSTRG.174312"; transcript_id "MSTRG.174312.39"; exon_number "14";
chr7	StringTie	exon	48367794	48367908	1000	+	.	gene_id "MSTRG.174312"; transcript_id "MSTRG.174312.39"; exon_number "15";
chr7	StringTie	exon	48372168	48372497	1000	+	.	gene_id "MSTRG.174312"; transcript_id "MSTRG.174312.39"; exon_number "16";
chr7	StringTie	exon	48374347	48374416	1000	+	.	gene_id "MSTRG.174312"; transcript_id "MSTRG.174312.39"; exon_number "17";
chr7	StringTie	exon	48376441	48376572	1000	+	.	gene_id "MSTRG.174312"; transcript_id "MSTRG.174312.39"; exon_number "18";
chr7	StringTie	exon	48387822	48387959	1000	+	.	gene_id "MSTRG.174312"; transcript_id "MSTRG.174312.39"; exon_number "19";
chr7	StringTie	exon	48389040	48389220	1000	+	.	gene_id "MSTRG.174312"; transcript_id "MSTRG.174312.39"; exon_number "20";
chr7	StringTie	exon	48391921	48392139	1000	+	.	gene_id "MSTRG.174312"; transcript_id "MSTRG.174312.39"; exon_number "21";
chr7	StringTie	exon	48403683	48403879	1000	+	.	gene_id "MSTRG.174312"; transcript_id "MSTRG.174312.39"; exon_number "22";
chr7	StringTie	exon	48410400	48410416	1000	+	.	gene_id "MSTRG.174312"; transcript_id "MSTRG.174312.39"; exon_number "23";
chr7	StringTie	transcript	48171364	48647694	1000	+	.	gene_id "MSTRG.174312"; transcript_id "MSTRG.174312.4";
chr7	StringTie	exon	48171364	48171552	1000	+	.	gene_id "MSTRG.174312"; transcript_id "MSTRG.174312.4"; exon_number "1";
chr7	StringTie	exon	48192959	48193052	1000	+	.	gene_id "MSTRG.174312"; transcript_id "MSTRG.174312.4"; exon_number "2";
chr7	StringTie	exon	48198237	48198360	1000	+	.	gene_id "MSTRG.174312"; transcript_id "MSTRG.174312.4"; exon_number "3";
chr7	StringTie	exon	48219354	48219505	1000	+	.	gene_id "MSTRG.174312"; transcript_id "MSTRG.174312.4"; exon_number "4";
chr7	StringTie	exon	48221281	48221309	1000	+	.	gene_id "MSTRG.174312"; transcript_id "MSTRG.174312.4"; exon_number "5";
chr7	StringTie	exon	48227262	48227425	1000	+	.	gene_id "MSTRG.174312"; transcript_id "MSTRG.174312.4"; exon_number "6";
chr7	StringTie	exon	48229825	48229955	1000	+	.	gene_id "MSTRG.174312"; transcript_id "MSTRG.174312.4"; exon_number "7";
chr7	StringTie	exon	48234018	48234151	1000	+	.	gene_id "MSTRG.174312"; transcript_id "MSTRG.174312.4"; exon_number "8";
chr7	StringTie	exon	48239241	48239405	1000	+	.	gene_id "MSTRG.174312"; transcript_id "MSTRG.174312.4"; exon_number "9";
chr7	StringTie	exon	48240867	48241066	1000	+	.	gene_id "MSTRG.174312"; transcript_id "MSTRG.174312.4"; exon_number "10";
chr7	StringTie	exon	48244576	48244703	1000	+	.	gene_id "MSTRG.174312"; transcript_id "MSTRG.174312.4"; exon_number "11";
chr7	StringTie	exon	48245512	48245612	1000	+	.	gene_id "MSTRG.174312"; transcript_id "MSTRG.174312.4"; exon_number "12";
chr7	StringTie	exon	48245863	48246030	1000	+	.	gene_id "MSTRG.174312"; transcript_id "MSTRG.174312.4"; exon_number "13";
chr7	StringTie	exon	48248239	48248444	1000	+	.	gene_id "MSTRG.174312"; transcript_id "MSTRG.174312.4"; exon_number "14";
chr7	StringTie	exon	48249212	48249351	1000	+	.	gene_id "MSTRG.174312"; transcript_id "MSTRG.174312.4"; exon_number "15";
chr7	StringTie	exon	48268980	48269094	1000	+	.	gene_id "MSTRG.174312"; transcript_id "MSTRG.174312.4"; exon_number "16";
chr7	StringTie	exon	48271787	48276565	1000	+	.	gene_id "MSTRG.174312"; transcript_id "MSTRG.174312.4"; exon_number "17";
chr7	StringTie	exon	48278094	48279920	1000	+	.	gene_id "MSTRG.174312"; transcript_id "MSTRG.174312.4"; exon_number "18";
chr7	StringTie	exon	48281343	48281452	1000	+	.	gene_id "MSTRG.174312"; transcript_id "MSTRG.174312.4"; exon_number "19";
chr7	StringTie	exon	48287960	48288078	1000	+	.	gene_id "MSTRG.174312"; transcript_id "MSTRG.174312.4"; exon_number "20";
chr7	StringTie	exon	48295700	48295863	1000	+	.	gene_id "MSTRG.174312"; transcript_id "MSTRG.174312.4"; exon_number "21";
chr7	StringTie	exon	48297232	48297311	1000	+	.	gene_id "MSTRG.174312"; transcript_id "MSTRG.174312.4"; exon_number "22";
chr7	StringTie	exon	48298366	48298487	1000	+	.	gene_id "MSTRG.174312"; transcript_id "MSTRG.174312.4"; exon_number "23";
chr7	StringTie	exon	48309947	48310141	1000	+	.	gene_id "MSTRG.174312"; transcript_id "MSTRG.174312.4"; exon_number "24";
chr7	StringTie	exon	48313067	48313231	1000	+	.	gene_id "MSTRG.174312"; transcript_id "MSTRG.174312.4"; exon_number "25";
chr7	StringTie	exon	48314232	48314409	1000	+	.	gene_id "MSTRG.174312"; transcript_id "MSTRG.174312.4"; exon_number "26";
chr7	StringTie	exon	48317157	48317296	1000	+	.	gene_id "MSTRG.174312"; transcript_id "MSTRG.174312.4"; exon_number "27";
chr7	StringTie	exon	48335422	48335535	1000	+	.	gene_id "MSTRG.174312"; transcript_id "MSTRG.174312.4"; exon_number "28";
chr7	StringTie	exon	48338365	48338455	1000	+	.	gene_id "MSTRG.174312"; transcript_id "MSTRG.174312.4"; exon_number "29";
chr7	StringTie	exon	48350643	48350819	1000	+	.	gene_id "MSTRG.174312"; transcript_id "MSTRG.174312.4"; exon_number "30";
chr7	StringTie	exon	48352181	48352487	1000	+	.	gene_id "MSTRG.174312"; transcript_id "MSTRG.174312.4"; exon_number "31";
chr7	StringTie	exon	48367794	48367908	1000	+	.	gene_id "MSTRG.174312"; transcript_id "MSTRG.174312.4"; exon_number "32";
chr7	StringTie	exon	48372168	48372497	1000	+	.	gene_id "MSTRG.174312"; transcript_id "MSTRG.174312.4"; exon_number "33";
chr7	StringTie	exon	48374347	48374416	1000	+	.	gene_id "MSTRG.174312"; transcript_id "MSTRG.174312.4"; exon_number "34";
chr7	StringTie	exon	48376441	48376572	1000	+	.	gene_id "MSTRG.174312"; transcript_id "MSTRG.174312.4"; exon_number "35";
chr7	StringTie	exon	48387822	48387959	1000	+	.	gene_id "MSTRG.174312"; transcript_id "MSTRG.174312.4"; exon_number "36";
chr7	StringTie	exon	48389040	48389220	1000	+	.	gene_id "MSTRG.174312"; transcript_id "MSTRG.174312.4"; exon_number "37";
chr7	StringTie	exon	48391921	48392139	1000	+	.	gene_id "MSTRG.174312"; transcript_id "MSTRG.174312.4"; exon_number "38";
chr7	StringTie	exon	48403683	48403879	1000	+	.	gene_id "MSTRG.174312"; transcript_id "MSTRG.174312.4"; exon_number "39";
chr7	StringTie	exon	48410520	48410677	1000	+	.	gene_id "MSTRG.174312"; transcript_id "MSTRG.174312.4"; exon_number "40";
chr7	StringTie	exon	48412353	48412583	1000	+	.	gene_id "MSTRG.174312"; transcript_id "MSTRG.174312.4"; exon_number "41";
chr7	StringTie	exon	48427766	48427871	1000	+	.	gene_id "MSTRG.174312"; transcript_id "MSTRG.174312.4"; exon_number "42";
chr7	StringTie	exon	48455037	48455286	1000	+	.	gene_id "MSTRG.174312"; transcript_id "MSTRG.174312.4"; exon_number "43";
chr7	StringTie	exon	48466953	48467045	1000	+	.	gene_id "MSTRG.174312"; transcript_id "MSTRG.174312.4"; exon_number "44";
chr7	StringTie	exon	48471530	48471599	1000	+	.	gene_id "MSTRG.174312"; transcript_id "MSTRG.174312.4"; exon_number "45";
chr7	StringTie	exon	48481036	48481154	1000	+	.	gene_id "MSTRG.174312"; transcript_id "MSTRG.174312.4"; exon_number "46";
chr7	StringTie	exon	48483076	48483163	1000	+	.	gene_id "MSTRG.174312"; transcript_id "MSTRG.174312.4"; exon_number "47";
chr7	StringTie	exon	48489236	48489344	1000	+	.	gene_id "MSTRG.174312"; transcript_id "MSTRG.174312.4"; exon_number "48";
chr7	StringTie	exon	48506336	48506390	1000	+	.	gene_id "MSTRG.174312"; transcript_id "MSTRG.174312.4"; exon_number "49";
chr7	StringTie	exon	48507872	48508049	1000	+	.	gene_id "MSTRG.174312"; transcript_id "MSTRG.174312.4"; exon_number "50";
chr7	StringTie	exon	48511084	48511199	1000	+	.	gene_id "MSTRG.174312"; transcript_id "MSTRG.174312.4"; exon_number "51";
chr7	StringTie	exon	48516725	48516881	1000	+	.	gene_id "MSTRG.174312"; transcript_id "MSTRG.174312.4"; exon_number "52";
chr7	StringTie	exon	48520041	48520294	1000	+	.	gene_id "MSTRG.174312"; transcript_id "MSTRG.174312.4"; exon_number "53";
chr7	StringTie	exon	48524248	48524440	1000	+	.	gene_id "MSTRG.174312"; transcript_id "MSTRG.174312.4"; exon_number "54";
chr7	StringTie	exon	48528236	48528345	1000	+	.	gene_id "MSTRG.174312"; transcript_id "MSTRG.174312.4"; exon_number "55";
chr7	StringTie	exon	48580224	48580374	1000	+	.	gene_id "MSTRG.174312"; transcript_id "MSTRG.174312.4"; exon_number "56";
chr7	StringTie	exon	48587154	48587288	1000	+	.	gene_id "MSTRG.174312"; transcript_id "MSTRG.174312.4"; exon_number "57";
chr7	StringTie	exon	48594710	48594813	1000	+	.	gene_id "MSTRG.174312"; transcript_id "MSTRG.174312.4"; exon_number "58";
chr7	StringTie	exon	48615285	48615377	1000	+	.	gene_id "MSTRG.174312"; transcript_id "MSTRG.174312.4"; exon_number "59";
chr7	StringTie	exon	48626602	48626731	1000	+	.	gene_id "MSTRG.174312"; transcript_id "MSTRG.174312.4"; exon_number "60";
chr7	StringTie	exon	48643288	48643393	1000	+	.	gene_id "MSTRG.174312"; transcript_id "MSTRG.174312.4"; exon_number "61";
chr7	StringTie	exon	48644617	48644754	1000	+	.	gene_id "MSTRG.174312"; transcript_id "MSTRG.174312.4"; exon_number "62";
chr7	StringTie	exon	48645417	48647694	1000	+	.	gene_id "MSTRG.174312"; transcript_id "MSTRG.174312.4"; exon_number "63";
chr7	StringTie	transcript	48295707	48315636	1000	+	.	gene_id "MSTRG.174312"; transcript_id "MSTRG.174312.42";
chr7	StringTie	exon	48295707	48295863	1000	+	.	gene_id "MSTRG.174312"; transcript_id "MSTRG.174312.42"; exon_number "1";
chr7	StringTie	exon	48297232	48297311	1000	+	.	gene_id "MSTRG.174312"; transcript_id "MSTRG.174312.42"; exon_number "2";
chr7	StringTie	exon	48298366	48298487	1000	+	.	gene_id "MSTRG.174312"; transcript_id "MSTRG.174312.42"; exon_number "3";
chr7	StringTie	exon	48309947	48310141	1000	+	.	gene_id "MSTRG.174312"; transcript_id "MSTRG.174312.42"; exon_number "4";
chr7	StringTie	exon	48313067	48313231	1000	+	.	gene_id "MSTRG.174312"; transcript_id "MSTRG.174312.42"; exon_number "5";
chr7	StringTie	exon	48314232	48314409	1000	+	.	gene_id "MSTRG.174312"; transcript_id "MSTRG.174312.42"; exon_number "6";
chr7	StringTie	exon	48315501	48315636	1000	+	.	gene_id "MSTRG.174312"; transcript_id "MSTRG.174312.42"; exon_number "7";
chr7	StringTie	transcript	48298377	48404728	1000	+	.	gene_id "MSTRG.174312"; transcript_id "MSTRG.174312.43";
chr7	StringTie	exon	48298377	48298489	1000	+	.	gene_id "MSTRG.174312"; transcript_id "MSTRG.174312.43"; exon_number "1";
chr7	StringTie	exon	48309947	48310141	1000	+	.	gene_id "MSTRG.174312"; transcript_id "MSTRG.174312.43"; exon_number "2";
chr7	StringTie	exon	48313067	48313231	1000	+	.	gene_id "MSTRG.174312"; transcript_id "MSTRG.174312.43"; exon_number "3";
chr7	StringTie	exon	48314232	48314409	1000	+	.	gene_id "MSTRG.174312"; transcript_id "MSTRG.174312.43"; exon_number "4";
chr7	StringTie	exon	48317157	48317296	1000	+	.	gene_id "MSTRG.174312"; transcript_id "MSTRG.174312.43"; exon_number "5";
chr7	StringTie	exon	48335422	48335535	1000	+	.	gene_id "MSTRG.174312"; transcript_id "MSTRG.174312.43"; exon_number "6";
chr7	StringTie	exon	48338365	48338455	1000	+	.	gene_id "MSTRG.174312"; transcript_id "MSTRG.174312.43"; exon_number "7";
chr7	StringTie	exon	48350643	48350819	1000	+	.	gene_id "MSTRG.174312"; transcript_id "MSTRG.174312.43"; exon_number "8";
chr7	StringTie	exon	48352181	48352487	1000	+	.	gene_id "MSTRG.174312"; transcript_id "MSTRG.174312.43"; exon_number "9";
chr7	StringTie	exon	48367794	48367908	1000	+	.	gene_id "MSTRG.174312"; transcript_id "MSTRG.174312.43"; exon_number "10";
chr7	StringTie	exon	48372168	48372497	1000	+	.	gene_id "MSTRG.174312"; transcript_id "MSTRG.174312.43"; exon_number "11";
chr7	StringTie	exon	48374163	48374416	1000	+	.	gene_id "MSTRG.174312"; transcript_id "MSTRG.174312.43"; exon_number "12";
chr7	StringTie	exon	48376441	48376572	1000	+	.	gene_id "MSTRG.174312"; transcript_id "MSTRG.174312.43"; exon_number "13";
chr7	StringTie	exon	48387822	48387959	1000	+	.	gene_id "MSTRG.174312"; transcript_id "MSTRG.174312.43"; exon_number "14";
chr7	StringTie	exon	48389040	48389220	1000	+	.	gene_id "MSTRG.174312"; transcript_id "MSTRG.174312.43"; exon_number "15";
chr7	StringTie	exon	48391921	48392139	1000	+	.	gene_id "MSTRG.174312"; transcript_id "MSTRG.174312.43"; exon_number "16";
chr7	StringTie	exon	48403683	48404728	1000	+	.	gene_id "MSTRG.174312"; transcript_id "MSTRG.174312.43"; exon_number "17";
chr7	StringTie	transcript	48314244	48374414	1000	+	.	gene_id "MSTRG.174312"; transcript_id "MSTRG.174312.45";
chr7	StringTie	exon	48314244	48314409	1000	+	.	gene_id "MSTRG.174312"; transcript_id "MSTRG.174312.45"; exon_number "1";
chr7	StringTie	exon	48317157	48317296	1000	+	.	gene_id "MSTRG.174312"; transcript_id "MSTRG.174312.45"; exon_number "2";
chr7	StringTie	exon	48335422	48335535	1000	+	.	gene_id "MSTRG.174312"; transcript_id "MSTRG.174312.45"; exon_number "3";
chr7	StringTie	exon	48338365	48338455	1000	+	.	gene_id "MSTRG.174312"; transcript_id "MSTRG.174312.45"; exon_number "4";
chr7	StringTie	exon	48350643	48350819	1000	+	.	gene_id "MSTRG.174312"; transcript_id "MSTRG.174312.45"; exon_number "5";
chr7	StringTie	exon	48352181	48352487	1000	+	.	gene_id "MSTRG.174312"; transcript_id "MSTRG.174312.45"; exon_number "6";
chr7	StringTie	exon	48372168	48372497	1000	+	.	gene_id "MSTRG.174312"; transcript_id "MSTRG.174312.45"; exon_number "7";
chr7	StringTie	exon	48374347	48374414	1000	+	.	gene_id "MSTRG.174312"; transcript_id "MSTRG.174312.45"; exon_number "8";
chr7	StringTie	transcript	48344036	48536823	1000	+	.	gene_id "MSTRG.174312"; transcript_id "MSTRG.174312.46";
chr7	StringTie	exon	48344036	48344094	1000	+	.	gene_id "MSTRG.174312"; transcript_id "MSTRG.174312.46"; exon_number "1";
chr7	StringTie	exon	48350643	48350819	1000	+	.	gene_id "MSTRG.174312"; transcript_id "MSTRG.174312.46"; exon_number "2";
chr7	StringTie	exon	48352181	48352487	1000	+	.	gene_id "MSTRG.174312"; transcript_id "MSTRG.174312.46"; exon_number "3";
chr7	StringTie	exon	48372168	48372497	1000	+	.	gene_id "MSTRG.174312"; transcript_id "MSTRG.174312.46"; exon_number "4";
chr7	StringTie	exon	48374347	48374416	1000	+	.	gene_id "MSTRG.174312"; transcript_id "MSTRG.174312.46"; exon_number "5";
chr7	StringTie	exon	48376441	48376572	1000	+	.	gene_id "MSTRG.174312"; transcript_id "MSTRG.174312.46"; exon_number "6";
chr7	StringTie	exon	48387822	48387959	1000	+	.	gene_id "MSTRG.174312"; transcript_id "MSTRG.174312.46"; exon_number "7";
chr7	StringTie	exon	48389040	48389220	1000	+	.	gene_id "MSTRG.174312"; transcript_id "MSTRG.174312.46"; exon_number "8";
chr7	StringTie	exon	48391921	48392139	1000	+	.	gene_id "MSTRG.174312"; transcript_id "MSTRG.174312.46"; exon_number "9";
chr7	StringTie	exon	48403683	48403879	1000	+	.	gene_id "MSTRG.174312"; transcript_id "MSTRG.174312.46"; exon_number "10";
chr7	StringTie	exon	48410520	48410677	1000	+	.	gene_id "MSTRG.174312"; transcript_id "MSTRG.174312.46"; exon_number "11";
chr7	StringTie	exon	48412353	48412583	1000	+	.	gene_id "MSTRG.174312"; transcript_id "MSTRG.174312.46"; exon_number "12";
chr7	StringTie	exon	48427766	48427871	1000	+	.	gene_id "MSTRG.174312"; transcript_id "MSTRG.174312.46"; exon_number "13";
chr7	StringTie	exon	48455037	48455286	1000	+	.	gene_id "MSTRG.174312"; transcript_id "MSTRG.174312.46"; exon_number "14";
chr7	StringTie	exon	48466953	48467045	1000	+	.	gene_id "MSTRG.174312"; transcript_id "MSTRG.174312.46"; exon_number "15";
chr7	StringTie	exon	48471530	48471599	1000	+	.	gene_id "MSTRG.174312"; transcript_id "MSTRG.174312.46"; exon_number "16";
chr7	StringTie	exon	48481036	48481154	1000	+	.	gene_id "MSTRG.174312"; transcript_id "MSTRG.174312.46"; exon_number "17";
chr7	StringTie	exon	48483076	48483163	1000	+	.	gene_id "MSTRG.174312"; transcript_id "MSTRG.174312.46"; exon_number "18";
chr7	StringTie	exon	48489236	48489344	1000	+	.	gene_id "MSTRG.174312"; transcript_id "MSTRG.174312.46"; exon_number "19";
chr7	StringTie	exon	48506336	48506390	1000	+	.	gene_id "MSTRG.174312"; transcript_id "MSTRG.174312.46"; exon_number "20";
chr7	StringTie	exon	48507872	48508049	1000	+	.	gene_id "MSTRG.174312"; transcript_id "MSTRG.174312.46"; exon_number "21";
chr7	StringTie	exon	48511084	48511199	1000	+	.	gene_id "MSTRG.174312"; transcript_id "MSTRG.174312.46"; exon_number "22";
chr7	StringTie	exon	48516725	48516881	1000	+	.	gene_id "MSTRG.174312"; transcript_id "MSTRG.174312.46"; exon_number "23";
chr7	StringTie	exon	48520041	48520294	1000	+	.	gene_id "MSTRG.174312"; transcript_id "MSTRG.174312.46"; exon_number "24";
chr7	StringTie	exon	48524248	48524440	1000	+	.	gene_id "MSTRG.174312"; transcript_id "MSTRG.174312.46"; exon_number "25";
chr7	StringTie	exon	48528236	48528345	1000	+	.	gene_id "MSTRG.174312"; transcript_id "MSTRG.174312.46"; exon_number "26";
chr7	StringTie	exon	48536367	48536823	1000	+	.	gene_id "MSTRG.174312"; transcript_id "MSTRG.174312.46"; exon_number "27";
chr7	StringTie	transcript	48407807	48427848	1000	+	.	gene_id "MSTRG.174312"; transcript_id "MSTRG.174312.48";
chr7	StringTie	exon	48407807	48407837	1000	+	.	gene_id "MSTRG.174312"; transcript_id "MSTRG.174312.48"; exon_number "1";
chr7	StringTie	exon	48410520	48410677	1000	+	.	gene_id "MSTRG.174312"; transcript_id "MSTRG.174312.48"; exon_number "2";
chr7	StringTie	exon	48412353	48412583	1000	+	.	gene_id "MSTRG.174312"; transcript_id "MSTRG.174312.48"; exon_number "3";
chr7	StringTie	exon	48427766	48427848	1000	+	.	gene_id "MSTRG.174312"; transcript_id "MSTRG.174312.48"; exon_number "4";
chr7	StringTie	transcript	48448231	48536768	1000	+	.	gene_id "MSTRG.174312"; transcript_id "MSTRG.174312.49";
chr7	StringTie	exon	48448231	48448250	1000	+	.	gene_id "MSTRG.174312"; transcript_id "MSTRG.174312.49"; exon_number "1";
chr7	StringTie	exon	48455037	48455286	1000	+	.	gene_id "MSTRG.174312"; transcript_id "MSTRG.174312.49"; exon_number "2";
chr7	StringTie	exon	48466953	48467045	1000	+	.	gene_id "MSTRG.174312"; transcript_id "MSTRG.174312.49"; exon_number "3";
chr7	StringTie	exon	48471530	48471599	1000	+	.	gene_id "MSTRG.174312"; transcript_id "MSTRG.174312.49"; exon_number "4";
chr7	StringTie	exon	48481036	48481154	1000	+	.	gene_id "MSTRG.174312"; transcript_id "MSTRG.174312.49"; exon_number "5";
chr7	StringTie	exon	48483076	48483163	1000	+	.	gene_id "MSTRG.174312"; transcript_id "MSTRG.174312.49"; exon_number "6";
chr7	StringTie	exon	48489236	48489344	1000	+	.	gene_id "MSTRG.174312"; transcript_id "MSTRG.174312.49"; exon_number "7";
chr7	StringTie	exon	48506336	48506390	1000	+	.	gene_id "MSTRG.174312"; transcript_id "MSTRG.174312.49"; exon_number "8";
chr7	StringTie	exon	48507872	48508049	1000	+	.	gene_id "MSTRG.174312"; transcript_id "MSTRG.174312.49"; exon_number "9";
chr7	StringTie	exon	48511084	48511199	1000	+	.	gene_id "MSTRG.174312"; transcript_id "MSTRG.174312.49"; exon_number "10";
chr7	StringTie	exon	48516725	48516881	1000	+	.	gene_id "MSTRG.174312"; transcript_id "MSTRG.174312.49"; exon_number "11";
chr7	StringTie	exon	48520041	48520294	1000	+	.	gene_id "MSTRG.174312"; transcript_id "MSTRG.174312.49"; exon_number "12";
chr7	StringTie	exon	48524248	48524440	1000	+	.	gene_id "MSTRG.174312"; transcript_id "MSTRG.174312.49"; exon_number "13";
chr7	StringTie	exon	48528236	48528345	1000	+	.	gene_id "MSTRG.174312"; transcript_id "MSTRG.174312.49"; exon_number "14";
chr7	StringTie	exon	48535291	48536768	1000	+	.	gene_id "MSTRG.174312"; transcript_id "MSTRG.174312.49"; exon_number "15";
chr7	StringTie	transcript	48171378	48435331	1000	+	.	gene_id "MSTRG.174312"; transcript_id "MSTRG.174312.5";
chr7	StringTie	exon	48171378	48171552	1000	+	.	gene_id "MSTRG.174312"; transcript_id "MSTRG.174312.5"; exon_number "1";
chr7	StringTie	exon	48192959	48193052	1000	+	.	gene_id "MSTRG.174312"; transcript_id "MSTRG.174312.5"; exon_number "2";
chr7	StringTie	exon	48198237	48198360	1000	+	.	gene_id "MSTRG.174312"; transcript_id "MSTRG.174312.5"; exon_number "3";
chr7	StringTie	exon	48219354	48219505	1000	+	.	gene_id "MSTRG.174312"; transcript_id "MSTRG.174312.5"; exon_number "4";
chr7	StringTie	exon	48221281	48221309	1000	+	.	gene_id "MSTRG.174312"; transcript_id "MSTRG.174312.5"; exon_number "5";
chr7	StringTie	exon	48227262	48227425	1000	+	.	gene_id "MSTRG.174312"; transcript_id "MSTRG.174312.5"; exon_number "6";
chr7	StringTie	exon	48229825	48229955	1000	+	.	gene_id "MSTRG.174312"; transcript_id "MSTRG.174312.5"; exon_number "7";
chr7	StringTie	exon	48234018	48234151	1000	+	.	gene_id "MSTRG.174312"; transcript_id "MSTRG.174312.5"; exon_number "8";
chr7	StringTie	exon	48239241	48239405	1000	+	.	gene_id "MSTRG.174312"; transcript_id "MSTRG.174312.5"; exon_number "9";
chr7	StringTie	exon	48240867	48241066	1000	+	.	gene_id "MSTRG.174312"; transcript_id "MSTRG.174312.5"; exon_number "10";
chr7	StringTie	exon	48242988	48244703	1000	+	.	gene_id "MSTRG.174312"; transcript_id "MSTRG.174312.5"; exon_number "11";
chr7	StringTie	exon	48245512	48245612	1000	+	.	gene_id "MSTRG.174312"; transcript_id "MSTRG.174312.5"; exon_number "12";
chr7	StringTie	exon	48245863	48246030	1000	+	.	gene_id "MSTRG.174312"; transcript_id "MSTRG.174312.5"; exon_number "13";
chr7	StringTie	exon	48248239	48248444	1000	+	.	gene_id "MSTRG.174312"; transcript_id "MSTRG.174312.5"; exon_number "14";
chr7	StringTie	exon	48249212	48249351	1000	+	.	gene_id "MSTRG.174312"; transcript_id "MSTRG.174312.5"; exon_number "15";
chr7	StringTie	exon	48268980	48269094	1000	+	.	gene_id "MSTRG.174312"; transcript_id "MSTRG.174312.5"; exon_number "16";
chr7	StringTie	exon	48271787	48276565	1000	+	.	gene_id "MSTRG.174312"; transcript_id "MSTRG.174312.5"; exon_number "17";
chr7	StringTie	exon	48278094	48281452	1000	+	.	gene_id "MSTRG.174312"; transcript_id "MSTRG.174312.5"; exon_number "18";
chr7	StringTie	exon	48287960	48288078	1000	+	.	gene_id "MSTRG.174312"; transcript_id "MSTRG.174312.5"; exon_number "19";
chr7	StringTie	exon	48295700	48295863	1000	+	.	gene_id "MSTRG.174312"; transcript_id "MSTRG.174312.5"; exon_number "20";
chr7	StringTie	exon	48297232	48297311	1000	+	.	gene_id "MSTRG.174312"; transcript_id "MSTRG.174312.5"; exon_number "21";
chr7	StringTie	exon	48298366	48298487	1000	+	.	gene_id "MSTRG.174312"; transcript_id "MSTRG.174312.5"; exon_number "22";
chr7	StringTie	exon	48309947	48310141	1000	+	.	gene_id "MSTRG.174312"; transcript_id "MSTRG.174312.5"; exon_number "23";
chr7	StringTie	exon	48313067	48313231	1000	+	.	gene_id "MSTRG.174312"; transcript_id "MSTRG.174312.5"; exon_number "24";
chr7	StringTie	exon	48314232	48314409	1000	+	.	gene_id "MSTRG.174312"; transcript_id "MSTRG.174312.5"; exon_number "25";
chr7	StringTie	exon	48317157	48317296	1000	+	.	gene_id "MSTRG.174312"; transcript_id "MSTRG.174312.5"; exon_number "26";
chr7	StringTie	exon	48335422	48335535	1000	+	.	gene_id "MSTRG.174312"; transcript_id "MSTRG.174312.5"; exon_number "27";
chr7	StringTie	exon	48338365	48338455	1000	+	.	gene_id "MSTRG.174312"; transcript_id "MSTRG.174312.5"; exon_number "28";
chr7	StringTie	exon	48350643	48350819	1000	+	.	gene_id "MSTRG.174312"; transcript_id "MSTRG.174312.5"; exon_number "29";
chr7	StringTie	exon	48352181	48352487	1000	+	.	gene_id "MSTRG.174312"; transcript_id "MSTRG.174312.5"; exon_number "30";
chr7	StringTie	exon	48367794	48367908	1000	+	.	gene_id "MSTRG.174312"; transcript_id "MSTRG.174312.5"; exon_number "31";
chr7	StringTie	exon	48372168	48372497	1000	+	.	gene_id "MSTRG.174312"; transcript_id "MSTRG.174312.5"; exon_number "32";
chr7	StringTie	exon	48374347	48374416	1000	+	.	gene_id "MSTRG.174312"; transcript_id "MSTRG.174312.5"; exon_number "33";
chr7	StringTie	exon	48376441	48376572	1000	+	.	gene_id "MSTRG.174312"; transcript_id "MSTRG.174312.5"; exon_number "34";
chr7	StringTie	exon	48387822	48387959	1000	+	.	gene_id "MSTRG.174312"; transcript_id "MSTRG.174312.5"; exon_number "35";
chr7	StringTie	exon	48389040	48389220	1000	+	.	gene_id "MSTRG.174312"; transcript_id "MSTRG.174312.5"; exon_number "36";
chr7	StringTie	exon	48391921	48392139	1000	+	.	gene_id "MSTRG.174312"; transcript_id "MSTRG.174312.5"; exon_number "37";
chr7	StringTie	exon	48403683	48403879	1000	+	.	gene_id "MSTRG.174312"; transcript_id "MSTRG.174312.5"; exon_number "38";
chr7	StringTie	exon	48410520	48410677	1000	+	.	gene_id "MSTRG.174312"; transcript_id "MSTRG.174312.5"; exon_number "39";
chr7	StringTie	exon	48412353	48412583	1000	+	.	gene_id "MSTRG.174312"; transcript_id "MSTRG.174312.5"; exon_number "40";
chr7	StringTie	exon	48427766	48427871	1000	+	.	gene_id "MSTRG.174312"; transcript_id "MSTRG.174312.5"; exon_number "41";
chr7	StringTie	exon	48435303	48435331	1000	+	.	gene_id "MSTRG.174312"; transcript_id "MSTRG.174312.5"; exon_number "42";
chr7	StringTie	transcript	48454777	48539087	1000	+	.	gene_id "MSTRG.174312"; transcript_id "MSTRG.174312.50";
chr7	StringTie	exon	48454777	48455286	1000	+	.	gene_id "MSTRG.174312"; transcript_id "MSTRG.174312.50"; exon_number "1";
chr7	StringTie	exon	48466956	48467045	1000	+	.	gene_id "MSTRG.174312"; transcript_id "MSTRG.174312.50"; exon_number "2";
chr7	StringTie	exon	48471530	48471599	1000	+	.	gene_id "MSTRG.174312"; transcript_id "MSTRG.174312.50"; exon_number "3";
chr7	StringTie	exon	48481036	48481154	1000	+	.	gene_id "MSTRG.174312"; transcript_id "MSTRG.174312.50"; exon_number "4";
chr7	StringTie	exon	48483076	48483163	1000	+	.	gene_id "MSTRG.174312"; transcript_id "MSTRG.174312.50"; exon_number "5";
chr7	StringTie	exon	48489236	48489344	1000	+	.	gene_id "MSTRG.174312"; transcript_id "MSTRG.174312.50"; exon_number "6";
chr7	StringTie	exon	48506336	48506390	1000	+	.	gene_id "MSTRG.174312"; transcript_id "MSTRG.174312.50"; exon_number "7";
chr7	StringTie	exon	48507872	48507956	1000	+	.	gene_id "MSTRG.174312"; transcript_id "MSTRG.174312.50"; exon_number "8";
chr7	StringTie	exon	48511084	48511199	1000	+	.	gene_id "MSTRG.174312"; transcript_id "MSTRG.174312.50"; exon_number "9";
chr7	StringTie	exon	48516725	48516881	1000	+	.	gene_id "MSTRG.174312"; transcript_id "MSTRG.174312.50"; exon_number "10";
chr7	StringTie	exon	48520041	48520294	1000	+	.	gene_id "MSTRG.174312"; transcript_id "MSTRG.174312.50"; exon_number "11";
chr7	StringTie	exon	48524248	48524440	1000	+	.	gene_id "MSTRG.174312"; transcript_id "MSTRG.174312.50"; exon_number "12";
chr7	StringTie	exon	48528236	48528345	1000	+	.	gene_id "MSTRG.174312"; transcript_id "MSTRG.174312.50"; exon_number "13";
chr7	StringTie	exon	48539004	48539087	1000	+	.	gene_id "MSTRG.174312"; transcript_id "MSTRG.174312.50"; exon_number "14";
chr7	StringTie	transcript	48454787	48528347	1000	+	.	gene_id "MSTRG.174312"; transcript_id "MSTRG.174312.51";
chr7	StringTie	exon	48454787	48454876	1000	+	.	gene_id "MSTRG.174312"; transcript_id "MSTRG.174312.51"; exon_number "1";
chr7	StringTie	exon	48455037	48455286	1000	+	.	gene_id "MSTRG.174312"; transcript_id "MSTRG.174312.51"; exon_number "2";
chr7	StringTie	exon	48466953	48467045	1000	+	.	gene_id "MSTRG.174312"; transcript_id "MSTRG.174312.51"; exon_number "3";
chr7	StringTie	exon	48471530	48471599	1000	+	.	gene_id "MSTRG.174312"; transcript_id "MSTRG.174312.51"; exon_number "4";
chr7	StringTie	exon	48483076	48483163	1000	+	.	gene_id "MSTRG.174312"; transcript_id "MSTRG.174312.51"; exon_number "5";
chr7	StringTie	exon	48489236	48489344	1000	+	.	gene_id "MSTRG.174312"; transcript_id "MSTRG.174312.51"; exon_number "6";
chr7	StringTie	exon	48506336	48506390	1000	+	.	gene_id "MSTRG.174312"; transcript_id "MSTRG.174312.51"; exon_number "7";
chr7	StringTie	exon	48507872	48508049	1000	+	.	gene_id "MSTRG.174312"; transcript_id "MSTRG.174312.51"; exon_number "8";
chr7	StringTie	exon	48511084	48511199	1000	+	.	gene_id "MSTRG.174312"; transcript_id "MSTRG.174312.51"; exon_number "9";
chr7	StringTie	exon	48516725	48516881	1000	+	.	gene_id "MSTRG.174312"; transcript_id "MSTRG.174312.51"; exon_number "10";
chr7	StringTie	exon	48520041	48520294	1000	+	.	gene_id "MSTRG.174312"; transcript_id "MSTRG.174312.51"; exon_number "11";
chr7	StringTie	exon	48524248	48524440	1000	+	.	gene_id "MSTRG.174312"; transcript_id "MSTRG.174312.51"; exon_number "12";
chr7	StringTie	exon	48528236	48528347	1000	+	.	gene_id "MSTRG.174312"; transcript_id "MSTRG.174312.51"; exon_number "13";
chr7	StringTie	transcript	48454866	48536882	1000	+	.	gene_id "MSTRG.174312"; transcript_id "MSTRG.174312.52";
chr7	StringTie	exon	48454866	48455286	1000	+	.	gene_id "MSTRG.174312"; transcript_id "MSTRG.174312.52"; exon_number "1";
chr7	StringTie	exon	48466953	48467045	1000	+	.	gene_id "MSTRG.174312"; transcript_id "MSTRG.174312.52"; exon_number "2";
chr7	StringTie	exon	48471530	48471599	1000	+	.	gene_id "MSTRG.174312"; transcript_id "MSTRG.174312.52"; exon_number "3";
chr7	StringTie	exon	48481036	48481154	1000	+	.	gene_id "MSTRG.174312"; transcript_id "MSTRG.174312.52"; exon_number "4";
chr7	StringTie	exon	48483076	48483163	1000	+	.	gene_id "MSTRG.174312"; transcript_id "MSTRG.174312.52"; exon_number "5";
chr7	StringTie	exon	48489236	48489344	1000	+	.	gene_id "MSTRG.174312"; transcript_id "MSTRG.174312.52"; exon_number "6";
chr7	StringTie	exon	48506336	48506390	1000	+	.	gene_id "MSTRG.174312"; transcript_id "MSTRG.174312.52"; exon_number "7";
chr7	StringTie	exon	48507872	48507956	1000	+	.	gene_id "MSTRG.174312"; transcript_id "MSTRG.174312.52"; exon_number "8";
chr7	StringTie	exon	48511084	48511199	1000	+	.	gene_id "MSTRG.174312"; transcript_id "MSTRG.174312.52"; exon_number "9";
chr7	StringTie	exon	48516725	48516881	1000	+	.	gene_id "MSTRG.174312"; transcript_id "MSTRG.174312.52"; exon_number "10";
chr7	StringTie	exon	48520041	48520294	1000	+	.	gene_id "MSTRG.174312"; transcript_id "MSTRG.174312.52"; exon_number "11";
chr7	StringTie	exon	48524248	48524440	1000	+	.	gene_id "MSTRG.174312"; transcript_id "MSTRG.174312.52"; exon_number "12";
chr7	StringTie	exon	48528236	48528345	1000	+	.	gene_id "MSTRG.174312"; transcript_id "MSTRG.174312.52"; exon_number "13";
chr7	StringTie	exon	48536367	48536882	1000	+	.	gene_id "MSTRG.174312"; transcript_id "MSTRG.174312.52"; exon_number "14";
chr7	StringTie	transcript	48454867	48536865	1000	+	.	gene_id "MSTRG.174312"; transcript_id "MSTRG.174312.53";
chr7	StringTie	exon	48454867	48455286	1000	+	.	gene_id "MSTRG.174312"; transcript_id "MSTRG.174312.53"; exon_number "1";
chr7	StringTie	exon	48466956	48467045	1000	+	.	gene_id "MSTRG.174312"; transcript_id "MSTRG.174312.53"; exon_number "2";
chr7	StringTie	exon	48471530	48471599	1000	+	.	gene_id "MSTRG.174312"; transcript_id "MSTRG.174312.53"; exon_number "3";
chr7	StringTie	exon	48481036	48481154	1000	+	.	gene_id "MSTRG.174312"; transcript_id "MSTRG.174312.53"; exon_number "4";
chr7	StringTie	exon	48483076	48483163	1000	+	.	gene_id "MSTRG.174312"; transcript_id "MSTRG.174312.53"; exon_number "5";
chr7	StringTie	exon	48489236	48489344	1000	+	.	gene_id "MSTRG.174312"; transcript_id "MSTRG.174312.53"; exon_number "6";
chr7	StringTie	exon	48506336	48506390	1000	+	.	gene_id "MSTRG.174312"; transcript_id "MSTRG.174312.53"; exon_number "7";
chr7	StringTie	exon	48507872	48508049	1000	+	.	gene_id "MSTRG.174312"; transcript_id "MSTRG.174312.53"; exon_number "8";
chr7	StringTie	exon	48511084	48511199	1000	+	.	gene_id "MSTRG.174312"; transcript_id "MSTRG.174312.53"; exon_number "9";
chr7	StringTie	exon	48516725	48516881	1000	+	.	gene_id "MSTRG.174312"; transcript_id "MSTRG.174312.53"; exon_number "10";
chr7	StringTie	exon	48520041	48520294	1000	+	.	gene_id "MSTRG.174312"; transcript_id "MSTRG.174312.53"; exon_number "11";
chr7	StringTie	exon	48524248	48524440	1000	+	.	gene_id "MSTRG.174312"; transcript_id "MSTRG.174312.53"; exon_number "12";
chr7	StringTie	exon	48528236	48528345	1000	+	.	gene_id "MSTRG.174312"; transcript_id "MSTRG.174312.53"; exon_number "13";
chr7	StringTie	exon	48536367	48536865	1000	+	.	gene_id "MSTRG.174312"; transcript_id "MSTRG.174312.53"; exon_number "14";
chr7	StringTie	transcript	48454895	48520294	1000	+	.	gene_id "MSTRG.174312"; transcript_id "MSTRG.174312.54";
chr7	StringTie	exon	48454895	48455286	1000	+	.	gene_id "MSTRG.174312"; transcript_id "MSTRG.174312.54"; exon_number "1";
chr7	StringTie	exon	48471530	48471599	1000	+	.	gene_id "MSTRG.174312"; transcript_id "MSTRG.174312.54"; exon_number "2";
chr7	StringTie	exon	48481036	48481154	1000	+	.	gene_id "MSTRG.174312"; transcript_id "MSTRG.174312.54"; exon_number "3";
chr7	StringTie	exon	48483076	48483163	1000	+	.	gene_id "MSTRG.174312"; transcript_id "MSTRG.174312.54"; exon_number "4";
chr7	StringTie	exon	48489236	48489344	1000	+	.	gene_id "MSTRG.174312"; transcript_id "MSTRG.174312.54"; exon_number "5";
chr7	StringTie	exon	48506336	48506390	1000	+	.	gene_id "MSTRG.174312"; transcript_id "MSTRG.174312.54"; exon_number "6";
chr7	StringTie	exon	48506792	48506829	1000	+	.	gene_id "MSTRG.174312"; transcript_id "MSTRG.174312.54"; exon_number "7";
chr7	StringTie	exon	48507872	48508049	1000	+	.	gene_id "MSTRG.174312"; transcript_id "MSTRG.174312.54"; exon_number "8";
chr7	StringTie	exon	48511084	48511199	1000	+	.	gene_id "MSTRG.174312"; transcript_id "MSTRG.174312.54"; exon_number "9";
chr7	StringTie	exon	48516725	48516881	1000	+	.	gene_id "MSTRG.174312"; transcript_id "MSTRG.174312.54"; exon_number "10";
chr7	StringTie	exon	48520041	48520294	1000	+	.	gene_id "MSTRG.174312"; transcript_id "MSTRG.174312.54"; exon_number "11";
chr7	StringTie	transcript	48454897	48535698	1000	+	.	gene_id "MSTRG.174312"; transcript_id "MSTRG.174312.55";
chr7	StringTie	exon	48454897	48455286	1000	+	.	gene_id "MSTRG.174312"; transcript_id "MSTRG.174312.55"; exon_number "1";
chr7	StringTie	exon	48466953	48467045	1000	+	.	gene_id "MSTRG.174312"; transcript_id "MSTRG.174312.55"; exon_number "2";
chr7	StringTie	exon	48471530	48471599	1000	+	.	gene_id "MSTRG.174312"; transcript_id "MSTRG.174312.55"; exon_number "3";
chr7	StringTie	exon	48481039	48481154	1000	+	.	gene_id "MSTRG.174312"; transcript_id "MSTRG.174312.55"; exon_number "4";
chr7	StringTie	exon	48483076	48483163	1000	+	.	gene_id "MSTRG.174312"; transcript_id "MSTRG.174312.55"; exon_number "5";
chr7	StringTie	exon	48489236	48489344	1000	+	.	gene_id "MSTRG.174312"; transcript_id "MSTRG.174312.55"; exon_number "6";
chr7	StringTie	exon	48506336	48506390	1000	+	.	gene_id "MSTRG.174312"; transcript_id "MSTRG.174312.55"; exon_number "7";
chr7	StringTie	exon	48507872	48508049	1000	+	.	gene_id "MSTRG.174312"; transcript_id "MSTRG.174312.55"; exon_number "8";
chr7	StringTie	exon	48511084	48511199	1000	+	.	gene_id "MSTRG.174312"; transcript_id "MSTRG.174312.55"; exon_number "9";
chr7	StringTie	exon	48516725	48516881	1000	+	.	gene_id "MSTRG.174312"; transcript_id "MSTRG.174312.55"; exon_number "10";
chr7	StringTie	exon	48520041	48520294	1000	+	.	gene_id "MSTRG.174312"; transcript_id "MSTRG.174312.55"; exon_number "11";
chr7	StringTie	exon	48524248	48524440	1000	+	.	gene_id "MSTRG.174312"; transcript_id "MSTRG.174312.55"; exon_number "12";
chr7	StringTie	exon	48528236	48528345	1000	+	.	gene_id "MSTRG.174312"; transcript_id "MSTRG.174312.55"; exon_number "13";
chr7	StringTie	exon	48535291	48535698	1000	+	.	gene_id "MSTRG.174312"; transcript_id "MSTRG.174312.55"; exon_number "14";
chr7	StringTie	transcript	48454917	48536315	1000	+	.	gene_id "MSTRG.174312"; transcript_id "MSTRG.174312.56";
chr7	StringTie	exon	48454917	48455286	1000	+	.	gene_id "MSTRG.174312"; transcript_id "MSTRG.174312.56"; exon_number "1";
chr7	StringTie	exon	48471530	48471599	1000	+	.	gene_id "MSTRG.174312"; transcript_id "MSTRG.174312.56"; exon_number "2";
chr7	StringTie	exon	48481036	48481154	1000	+	.	gene_id "MSTRG.174312"; transcript_id "MSTRG.174312.56"; exon_number "3";
chr7	StringTie	exon	48483076	48483163	1000	+	.	gene_id "MSTRG.174312"; transcript_id "MSTRG.174312.56"; exon_number "4";
chr7	StringTie	exon	48489236	48489344	1000	+	.	gene_id "MSTRG.174312"; transcript_id "MSTRG.174312.56"; exon_number "5";
chr7	StringTie	exon	48506336	48506390	1000	+	.	gene_id "MSTRG.174312"; transcript_id "MSTRG.174312.56"; exon_number "6";
chr7	StringTie	exon	48507872	48508049	1000	+	.	gene_id "MSTRG.174312"; transcript_id "MSTRG.174312.56"; exon_number "7";
chr7	StringTie	exon	48511084	48511199	1000	+	.	gene_id "MSTRG.174312"; transcript_id "MSTRG.174312.56"; exon_number "8";
chr7	StringTie	exon	48516725	48516881	1000	+	.	gene_id "MSTRG.174312"; transcript_id "MSTRG.174312.56"; exon_number "9";
chr7	StringTie	exon	48520041	48520294	1000	+	.	gene_id "MSTRG.174312"; transcript_id "MSTRG.174312.56"; exon_number "10";
chr7	StringTie	exon	48524248	48524440	1000	+	.	gene_id "MSTRG.174312"; transcript_id "MSTRG.174312.56"; exon_number "11";
chr7	StringTie	exon	48528236	48528345	1000	+	.	gene_id "MSTRG.174312"; transcript_id "MSTRG.174312.56"; exon_number "12";
chr7	StringTie	exon	48535291	48536315	1000	+	.	gene_id "MSTRG.174312"; transcript_id "MSTRG.174312.56"; exon_number "13";
chr7	StringTie	transcript	48454939	48539180	1000	+	.	gene_id "MSTRG.174312"; transcript_id "MSTRG.174312.57";
chr7	StringTie	exon	48454939	48455286	1000	+	.	gene_id "MSTRG.174312"; transcript_id "MSTRG.174312.57"; exon_number "1";
chr7	StringTie	exon	48466956	48467045	1000	+	.	gene_id "MSTRG.174312"; transcript_id "MSTRG.174312.57"; exon_number "2";
chr7	StringTie	exon	48471530	48471599	1000	+	.	gene_id "MSTRG.174312"; transcript_id "MSTRG.174312.57"; exon_number "3";
chr7	StringTie	exon	48481036	48481154	1000	+	.	gene_id "MSTRG.174312"; transcript_id "MSTRG.174312.57"; exon_number "4";
chr7	StringTie	exon	48483076	48483163	1000	+	.	gene_id "MSTRG.174312"; transcript_id "MSTRG.174312.57"; exon_number "5";
chr7	StringTie	exon	48489236	48489344	1000	+	.	gene_id "MSTRG.174312"; transcript_id "MSTRG.174312.57"; exon_number "6";
chr7	StringTie	exon	48506336	48506390	1000	+	.	gene_id "MSTRG.174312"; transcript_id "MSTRG.174312.57"; exon_number "7";
chr7	StringTie	exon	48507872	48508049	1000	+	.	gene_id "MSTRG.174312"; transcript_id "MSTRG.174312.57"; exon_number "8";
chr7	StringTie	exon	48511084	48511199	1000	+	.	gene_id "MSTRG.174312"; transcript_id "MSTRG.174312.57"; exon_number "9";
chr7	StringTie	exon	48516725	48516881	1000	+	.	gene_id "MSTRG.174312"; transcript_id "MSTRG.174312.57"; exon_number "10";
chr7	StringTie	exon	48520041	48520294	1000	+	.	gene_id "MSTRG.174312"; transcript_id "MSTRG.174312.57"; exon_number "11";
chr7	StringTie	exon	48524248	48524440	1000	+	.	gene_id "MSTRG.174312"; transcript_id "MSTRG.174312.57"; exon_number "12";
chr7	StringTie	exon	48528236	48528345	1000	+	.	gene_id "MSTRG.174312"; transcript_id "MSTRG.174312.57"; exon_number "13";
chr7	StringTie	exon	48539004	48539180	1000	+	.	gene_id "MSTRG.174312"; transcript_id "MSTRG.174312.57"; exon_number "14";
chr7	StringTie	transcript	48454953	48536136	1000	+	.	gene_id "MSTRG.174312"; transcript_id "MSTRG.174312.58";
chr7	StringTie	exon	48454953	48455286	1000	+	.	gene_id "MSTRG.174312"; transcript_id "MSTRG.174312.58"; exon_number "1";
chr7	StringTie	exon	48466953	48467045	1000	+	.	gene_id "MSTRG.174312"; transcript_id "MSTRG.174312.58"; exon_number "2";
chr7	StringTie	exon	48471530	48471599	1000	+	.	gene_id "MSTRG.174312"; transcript_id "MSTRG.174312.58"; exon_number "3";
chr7	StringTie	exon	48481039	48481154	1000	+	.	gene_id "MSTRG.174312"; transcript_id "MSTRG.174312.58"; exon_number "4";
chr7	StringTie	exon	48483076	48483163	1000	+	.	gene_id "MSTRG.174312"; transcript_id "MSTRG.174312.58"; exon_number "5";
chr7	StringTie	exon	48489236	48489344	1000	+	.	gene_id "MSTRG.174312"; transcript_id "MSTRG.174312.58"; exon_number "6";
chr7	StringTie	exon	48506336	48506390	1000	+	.	gene_id "MSTRG.174312"; transcript_id "MSTRG.174312.58"; exon_number "7";
chr7	StringTie	exon	48507872	48507956	1000	+	.	gene_id "MSTRG.174312"; transcript_id "MSTRG.174312.58"; exon_number "8";
chr7	StringTie	exon	48511084	48511199	1000	+	.	gene_id "MSTRG.174312"; transcript_id "MSTRG.174312.58"; exon_number "9";
chr7	StringTie	exon	48516725	48516881	1000	+	.	gene_id "MSTRG.174312"; transcript_id "MSTRG.174312.58"; exon_number "10";
chr7	StringTie	exon	48520041	48520294	1000	+	.	gene_id "MSTRG.174312"; transcript_id "MSTRG.174312.58"; exon_number "11";
chr7	StringTie	exon	48524248	48524440	1000	+	.	gene_id "MSTRG.174312"; transcript_id "MSTRG.174312.58"; exon_number "12";
chr7	StringTie	exon	48528236	48528345	1000	+	.	gene_id "MSTRG.174312"; transcript_id "MSTRG.174312.58"; exon_number "13";
chr7	StringTie	exon	48535291	48536136	1000	+	.	gene_id "MSTRG.174312"; transcript_id "MSTRG.174312.58"; exon_number "14";
chr7	StringTie	transcript	48454965	48537469	1000	+	.	gene_id "MSTRG.174312"; transcript_id "MSTRG.174312.59";
chr7	StringTie	exon	48454965	48455286	1000	+	.	gene_id "MSTRG.174312"; transcript_id "MSTRG.174312.59"; exon_number "1";
chr7	StringTie	exon	48466953	48467045	1000	+	.	gene_id "MSTRG.174312"; transcript_id "MSTRG.174312.59"; exon_number "2";
chr7	StringTie	exon	48471530	48471599	1000	+	.	gene_id "MSTRG.174312"; transcript_id "MSTRG.174312.59"; exon_number "3";
chr7	StringTie	exon	48481036	48481154	1000	+	.	gene_id "MSTRG.174312"; transcript_id "MSTRG.174312.59"; exon_number "4";
chr7	StringTie	exon	48483076	48483163	1000	+	.	gene_id "MSTRG.174312"; transcript_id "MSTRG.174312.59"; exon_number "5";
chr7	StringTie	exon	48489236	48489344	1000	+	.	gene_id "MSTRG.174312"; transcript_id "MSTRG.174312.59"; exon_number "6";
chr7	StringTie	exon	48506336	48506390	1000	+	.	gene_id "MSTRG.174312"; transcript_id "MSTRG.174312.59"; exon_number "7";
chr7	StringTie	exon	48507872	48508049	1000	+	.	gene_id "MSTRG.174312"; transcript_id "MSTRG.174312.59"; exon_number "8";
chr7	StringTie	exon	48511084	48511199	1000	+	.	gene_id "MSTRG.174312"; transcript_id "MSTRG.174312.59"; exon_number "9";
chr7	StringTie	exon	48516725	48516881	1000	+	.	gene_id "MSTRG.174312"; transcript_id "MSTRG.174312.59"; exon_number "10";
chr7	StringTie	exon	48520041	48520294	1000	+	.	gene_id "MSTRG.174312"; transcript_id "MSTRG.174312.59"; exon_number "11";
chr7	StringTie	exon	48524248	48524440	1000	+	.	gene_id "MSTRG.174312"; transcript_id "MSTRG.174312.59"; exon_number "12";
chr7	StringTie	exon	48528236	48528345	1000	+	.	gene_id "MSTRG.174312"; transcript_id "MSTRG.174312.59"; exon_number "13";
chr7	StringTie	exon	48535291	48535408	1000	+	.	gene_id "MSTRG.174312"; transcript_id "MSTRG.174312.59"; exon_number "14";
chr7	StringTie	exon	48535878	48536046	1000	+	.	gene_id "MSTRG.174312"; transcript_id "MSTRG.174312.59"; exon_number "15";
chr7	StringTie	exon	48537455	48537469	1000	+	.	gene_id "MSTRG.174312"; transcript_id "MSTRG.174312.59"; exon_number "16";
chr7	StringTie	transcript	48171393	48445812	1000	+	.	gene_id "MSTRG.174312"; transcript_id "MSTRG.174312.6";
chr7	StringTie	exon	48171393	48171552	1000	+	.	gene_id "MSTRG.174312"; transcript_id "MSTRG.174312.6"; exon_number "1";
chr7	StringTie	exon	48192959	48193052	1000	+	.	gene_id "MSTRG.174312"; transcript_id "MSTRG.174312.6"; exon_number "2";
chr7	StringTie	exon	48198237	48198360	1000	+	.	gene_id "MSTRG.174312"; transcript_id "MSTRG.174312.6"; exon_number "3";
chr7	StringTie	exon	48219354	48219505	1000	+	.	gene_id "MSTRG.174312"; transcript_id "MSTRG.174312.6"; exon_number "4";
chr7	StringTie	exon	48221281	48221309	1000	+	.	gene_id "MSTRG.174312"; transcript_id "MSTRG.174312.6"; exon_number "5";
chr7	StringTie	exon	48227262	48227425	1000	+	.	gene_id "MSTRG.174312"; transcript_id "MSTRG.174312.6"; exon_number "6";
chr7	StringTie	exon	48229825	48229955	1000	+	.	gene_id "MSTRG.174312"; transcript_id "MSTRG.174312.6"; exon_number "7";
chr7	StringTie	exon	48234018	48234151	1000	+	.	gene_id "MSTRG.174312"; transcript_id "MSTRG.174312.6"; exon_number "8";
chr7	StringTie	exon	48239241	48239405	1000	+	.	gene_id "MSTRG.174312"; transcript_id "MSTRG.174312.6"; exon_number "9";
chr7	StringTie	exon	48240867	48241066	1000	+	.	gene_id "MSTRG.174312"; transcript_id "MSTRG.174312.6"; exon_number "10";
chr7	StringTie	exon	48242988	48243084	1000	+	.	gene_id "MSTRG.174312"; transcript_id "MSTRG.174312.6"; exon_number "11";
chr7	StringTie	exon	48244576	48244703	1000	+	.	gene_id "MSTRG.174312"; transcript_id "MSTRG.174312.6"; exon_number "12";
chr7	StringTie	exon	48245512	48245612	1000	+	.	gene_id "MSTRG.174312"; transcript_id "MSTRG.174312.6"; exon_number "13";
chr7	StringTie	exon	48245863	48246030	1000	+	.	gene_id "MSTRG.174312"; transcript_id "MSTRG.174312.6"; exon_number "14";
chr7	StringTie	exon	48248239	48248444	1000	+	.	gene_id "MSTRG.174312"; transcript_id "MSTRG.174312.6"; exon_number "15";
chr7	StringTie	exon	48249212	48249351	1000	+	.	gene_id "MSTRG.174312"; transcript_id "MSTRG.174312.6"; exon_number "16";
chr7	StringTie	exon	48268980	48269094	1000	+	.	gene_id "MSTRG.174312"; transcript_id "MSTRG.174312.6"; exon_number "17";
chr7	StringTie	exon	48271787	48276565	1000	+	.	gene_id "MSTRG.174312"; transcript_id "MSTRG.174312.6"; exon_number "18";
chr7	StringTie	exon	48278094	48279920	1000	+	.	gene_id "MSTRG.174312"; transcript_id "MSTRG.174312.6"; exon_number "19";
chr7	StringTie	exon	48281343	48281452	1000	+	.	gene_id "MSTRG.174312"; transcript_id "MSTRG.174312.6"; exon_number "20";
chr7	StringTie	exon	48287960	48288078	1000	+	.	gene_id "MSTRG.174312"; transcript_id "MSTRG.174312.6"; exon_number "21";
chr7	StringTie	exon	48295700	48295863	1000	+	.	gene_id "MSTRG.174312"; transcript_id "MSTRG.174312.6"; exon_number "22";
chr7	StringTie	exon	48297232	48297311	1000	+	.	gene_id "MSTRG.174312"; transcript_id "MSTRG.174312.6"; exon_number "23";
chr7	StringTie	exon	48298366	48298487	1000	+	.	gene_id "MSTRG.174312"; transcript_id "MSTRG.174312.6"; exon_number "24";
chr7	StringTie	exon	48309947	48310141	1000	+	.	gene_id "MSTRG.174312"; transcript_id "MSTRG.174312.6"; exon_number "25";
chr7	StringTie	exon	48313067	48313231	1000	+	.	gene_id "MSTRG.174312"; transcript_id "MSTRG.174312.6"; exon_number "26";
chr7	StringTie	exon	48314232	48314409	1000	+	.	gene_id "MSTRG.174312"; transcript_id "MSTRG.174312.6"; exon_number "27";
chr7	StringTie	exon	48317157	48317296	1000	+	.	gene_id "MSTRG.174312"; transcript_id "MSTRG.174312.6"; exon_number "28";
chr7	StringTie	exon	48335422	48335535	1000	+	.	gene_id "MSTRG.174312"; transcript_id "MSTRG.174312.6"; exon_number "29";
chr7	StringTie	exon	48338365	48338455	1000	+	.	gene_id "MSTRG.174312"; transcript_id "MSTRG.174312.6"; exon_number "30";
chr7	StringTie	exon	48350643	48350819	1000	+	.	gene_id "MSTRG.174312"; transcript_id "MSTRG.174312.6"; exon_number "31";
chr7	StringTie	exon	48352181	48352487	1000	+	.	gene_id "MSTRG.174312"; transcript_id "MSTRG.174312.6"; exon_number "32";
chr7	StringTie	exon	48367794	48367908	1000	+	.	gene_id "MSTRG.174312"; transcript_id "MSTRG.174312.6"; exon_number "33";
chr7	StringTie	exon	48372168	48372497	1000	+	.	gene_id "MSTRG.174312"; transcript_id "MSTRG.174312.6"; exon_number "34";
chr7	StringTie	exon	48374347	48374416	1000	+	.	gene_id "MSTRG.174312"; transcript_id "MSTRG.174312.6"; exon_number "35";
chr7	StringTie	exon	48376441	48376572	1000	+	.	gene_id "MSTRG.174312"; transcript_id "MSTRG.174312.6"; exon_number "36";
chr7	StringTie	exon	48387822	48387959	1000	+	.	gene_id "MSTRG.174312"; transcript_id "MSTRG.174312.6"; exon_number "37";
chr7	StringTie	exon	48389040	48389220	1000	+	.	gene_id "MSTRG.174312"; transcript_id "MSTRG.174312.6"; exon_number "38";
chr7	StringTie	exon	48391921	48392139	1000	+	.	gene_id "MSTRG.174312"; transcript_id "MSTRG.174312.6"; exon_number "39";
chr7	StringTie	exon	48403683	48403879	1000	+	.	gene_id "MSTRG.174312"; transcript_id "MSTRG.174312.6"; exon_number "40";
chr7	StringTie	exon	48410520	48410677	1000	+	.	gene_id "MSTRG.174312"; transcript_id "MSTRG.174312.6"; exon_number "41";
chr7	StringTie	exon	48412353	48412583	1000	+	.	gene_id "MSTRG.174312"; transcript_id "MSTRG.174312.6"; exon_number "42";
chr7	StringTie	exon	48427766	48427871	1000	+	.	gene_id "MSTRG.174312"; transcript_id "MSTRG.174312.6"; exon_number "43";
chr7	StringTie	exon	48445749	48445812	1000	+	.	gene_id "MSTRG.174312"; transcript_id "MSTRG.174312.6"; exon_number "44";
chr7	StringTie	transcript	48454966	48536644	1000	+	.	gene_id "MSTRG.174312"; transcript_id "MSTRG.174312.60";
chr7	StringTie	exon	48454966	48455286	1000	+	.	gene_id "MSTRG.174312"; transcript_id "MSTRG.174312.60"; exon_number "1";
chr7	StringTie	exon	48466956	48467045	1000	+	.	gene_id "MSTRG.174312"; transcript_id "MSTRG.174312.60"; exon_number "2";
chr7	StringTie	exon	48471530	48471599	1000	+	.	gene_id "MSTRG.174312"; transcript_id "MSTRG.174312.60"; exon_number "3";
chr7	StringTie	exon	48481039	48481154	1000	+	.	gene_id "MSTRG.174312"; transcript_id "MSTRG.174312.60"; exon_number "4";
chr7	StringTie	exon	48483076	48483163	1000	+	.	gene_id "MSTRG.174312"; transcript_id "MSTRG.174312.60"; exon_number "5";
chr7	StringTie	exon	48489236	48489344	1000	+	.	gene_id "MSTRG.174312"; transcript_id "MSTRG.174312.60"; exon_number "6";
chr7	StringTie	exon	48506336	48506390	1000	+	.	gene_id "MSTRG.174312"; transcript_id "MSTRG.174312.60"; exon_number "7";
chr7	StringTie	exon	48507872	48508049	1000	+	.	gene_id "MSTRG.174312"; transcript_id "MSTRG.174312.60"; exon_number "8";
chr7	StringTie	exon	48511084	48511199	1000	+	.	gene_id "MSTRG.174312"; transcript_id "MSTRG.174312.60"; exon_number "9";
chr7	StringTie	exon	48516725	48516881	1000	+	.	gene_id "MSTRG.174312"; transcript_id "MSTRG.174312.60"; exon_number "10";
chr7	StringTie	exon	48520041	48520294	1000	+	.	gene_id "MSTRG.174312"; transcript_id "MSTRG.174312.60"; exon_number "11";
chr7	StringTie	exon	48524248	48524440	1000	+	.	gene_id "MSTRG.174312"; transcript_id "MSTRG.174312.60"; exon_number "12";
chr7	StringTie	exon	48528236	48528345	1000	+	.	gene_id "MSTRG.174312"; transcript_id "MSTRG.174312.60"; exon_number "13";
chr7	StringTie	exon	48535291	48536644	1000	+	.	gene_id "MSTRG.174312"; transcript_id "MSTRG.174312.60"; exon_number "14";
chr7	StringTie	transcript	48454972	48537514	1000	+	.	gene_id "MSTRG.174312"; transcript_id "MSTRG.174312.61";
chr7	StringTie	exon	48454972	48455286	1000	+	.	gene_id "MSTRG.174312"; transcript_id "MSTRG.174312.61"; exon_number "1";
chr7	StringTie	exon	48466953	48467045	1000	+	.	gene_id "MSTRG.174312"; transcript_id "MSTRG.174312.61"; exon_number "2";
chr7	StringTie	exon	48471530	48471599	1000	+	.	gene_id "MSTRG.174312"; transcript_id "MSTRG.174312.61"; exon_number "3";
chr7	StringTie	exon	48481036	48481154	1000	+	.	gene_id "MSTRG.174312"; transcript_id "MSTRG.174312.61"; exon_number "4";
chr7	StringTie	exon	48483076	48483163	1000	+	.	gene_id "MSTRG.174312"; transcript_id "MSTRG.174312.61"; exon_number "5";
chr7	StringTie	exon	48489236	48489344	1000	+	.	gene_id "MSTRG.174312"; transcript_id "MSTRG.174312.61"; exon_number "6";
chr7	StringTie	exon	48506336	48506390	1000	+	.	gene_id "MSTRG.174312"; transcript_id "MSTRG.174312.61"; exon_number "7";
chr7	StringTie	exon	48507872	48507956	1000	+	.	gene_id "MSTRG.174312"; transcript_id "MSTRG.174312.61"; exon_number "8";
chr7	StringTie	exon	48511084	48511199	1000	+	.	gene_id "MSTRG.174312"; transcript_id "MSTRG.174312.61"; exon_number "9";
chr7	StringTie	exon	48516725	48516881	1000	+	.	gene_id "MSTRG.174312"; transcript_id "MSTRG.174312.61"; exon_number "10";
chr7	StringTie	exon	48520041	48520294	1000	+	.	gene_id "MSTRG.174312"; transcript_id "MSTRG.174312.61"; exon_number "11";
chr7	StringTie	exon	48524248	48524440	1000	+	.	gene_id "MSTRG.174312"; transcript_id "MSTRG.174312.61"; exon_number "12";
chr7	StringTie	exon	48528236	48528345	1000	+	.	gene_id "MSTRG.174312"; transcript_id "MSTRG.174312.61"; exon_number "13";
chr7	StringTie	exon	48535291	48535408	1000	+	.	gene_id "MSTRG.174312"; transcript_id "MSTRG.174312.61"; exon_number "14";
chr7	StringTie	exon	48537455	48537514	1000	+	.	gene_id "MSTRG.174312"; transcript_id "MSTRG.174312.61"; exon_number "15";
chr7	StringTie	transcript	48454984	48528347	1000	+	.	gene_id "MSTRG.174312"; transcript_id "MSTRG.174312.62";
chr7	StringTie	exon	48454984	48455286	1000	+	.	gene_id "MSTRG.174312"; transcript_id "MSTRG.174312.62"; exon_number "1";
chr7	StringTie	exon	48466953	48467045	1000	+	.	gene_id "MSTRG.174312"; transcript_id "MSTRG.174312.62"; exon_number "2";
chr7	StringTie	exon	48471534	48471599	1000	+	.	gene_id "MSTRG.174312"; transcript_id "MSTRG.174312.62"; exon_number "3";
chr7	StringTie	exon	48481036	48481154	1000	+	.	gene_id "MSTRG.174312"; transcript_id "MSTRG.174312.62"; exon_number "4";
chr7	StringTie	exon	48483076	48483163	1000	+	.	gene_id "MSTRG.174312"; transcript_id "MSTRG.174312.62"; exon_number "5";
chr7	StringTie	exon	48489236	48489344	1000	+	.	gene_id "MSTRG.174312"; transcript_id "MSTRG.174312.62"; exon_number "6";
chr7	StringTie	exon	48506336	48506390	1000	+	.	gene_id "MSTRG.174312"; transcript_id "MSTRG.174312.62"; exon_number "7";
chr7	StringTie	exon	48507872	48508049	1000	+	.	gene_id "MSTRG.174312"; transcript_id "MSTRG.174312.62"; exon_number "8";
chr7	StringTie	exon	48511084	48511199	1000	+	.	gene_id "MSTRG.174312"; transcript_id "MSTRG.174312.62"; exon_number "9";
chr7	StringTie	exon	48516725	48516881	1000	+	.	gene_id "MSTRG.174312"; transcript_id "MSTRG.174312.62"; exon_number "10";
chr7	StringTie	exon	48520041	48520294	1000	+	.	gene_id "MSTRG.174312"; transcript_id "MSTRG.174312.62"; exon_number "11";
chr7	StringTie	exon	48524248	48524440	1000	+	.	gene_id "MSTRG.174312"; transcript_id "MSTRG.174312.62"; exon_number "12";
chr7	StringTie	exon	48528236	48528347	1000	+	.	gene_id "MSTRG.174312"; transcript_id "MSTRG.174312.62"; exon_number "13";
chr7	StringTie	transcript	48454996	48529967	1000	+	.	gene_id "MSTRG.174312"; transcript_id "MSTRG.174312.63";
chr7	StringTie	exon	48454996	48455286	1000	+	.	gene_id "MSTRG.174312"; transcript_id "MSTRG.174312.63"; exon_number "1";
chr7	StringTie	exon	48466953	48467045	1000	+	.	gene_id "MSTRG.174312"; transcript_id "MSTRG.174312.63"; exon_number "2";
chr7	StringTie	exon	48471530	48471599	1000	+	.	gene_id "MSTRG.174312"; transcript_id "MSTRG.174312.63"; exon_number "3";
chr7	StringTie	exon	48481036	48481154	1000	+	.	gene_id "MSTRG.174312"; transcript_id "MSTRG.174312.63"; exon_number "4";
chr7	StringTie	exon	48483076	48483163	1000	+	.	gene_id "MSTRG.174312"; transcript_id "MSTRG.174312.63"; exon_number "5";
chr7	StringTie	exon	48489236	48489344	1000	+	.	gene_id "MSTRG.174312"; transcript_id "MSTRG.174312.63"; exon_number "6";
chr7	StringTie	exon	48506336	48506390	1000	+	.	gene_id "MSTRG.174312"; transcript_id "MSTRG.174312.63"; exon_number "7";
chr7	StringTie	exon	48507872	48508049	1000	+	.	gene_id "MSTRG.174312"; transcript_id "MSTRG.174312.63"; exon_number "8";
chr7	StringTie	exon	48511084	48511199	1000	+	.	gene_id "MSTRG.174312"; transcript_id "MSTRG.174312.63"; exon_number "9";
chr7	StringTie	exon	48516725	48516881	1000	+	.	gene_id "MSTRG.174312"; transcript_id "MSTRG.174312.63"; exon_number "10";
chr7	StringTie	exon	48520041	48520294	1000	+	.	gene_id "MSTRG.174312"; transcript_id "MSTRG.174312.63"; exon_number "11";
chr7	StringTie	exon	48524248	48524440	1000	+	.	gene_id "MSTRG.174312"; transcript_id "MSTRG.174312.63"; exon_number "12";
chr7	StringTie	exon	48528236	48528345	1000	+	.	gene_id "MSTRG.174312"; transcript_id "MSTRG.174312.63"; exon_number "13";
chr7	StringTie	exon	48529937	48529967	1000	+	.	gene_id "MSTRG.174312"; transcript_id "MSTRG.174312.63"; exon_number "14";
chr7	StringTie	transcript	48455003	48536215	1000	+	.	gene_id "MSTRG.174312"; transcript_id "MSTRG.174312.64";
chr7	StringTie	exon	48455003	48455286	1000	+	.	gene_id "MSTRG.174312"; transcript_id "MSTRG.174312.64"; exon_number "1";
chr7	StringTie	exon	48466953	48467045	1000	+	.	gene_id "MSTRG.174312"; transcript_id "MSTRG.174312.64"; exon_number "2";
chr7	StringTie	exon	48471530	48471599	1000	+	.	gene_id "MSTRG.174312"; transcript_id "MSTRG.174312.64"; exon_number "3";
chr7	StringTie	exon	48481036	48481154	1000	+	.	gene_id "MSTRG.174312"; transcript_id "MSTRG.174312.64"; exon_number "4";
chr7	StringTie	exon	48483076	48483163	1000	+	.	gene_id "MSTRG.174312"; transcript_id "MSTRG.174312.64"; exon_number "5";
chr7	StringTie	exon	48489236	48489344	1000	+	.	gene_id "MSTRG.174312"; transcript_id "MSTRG.174312.64"; exon_number "6";
chr7	StringTie	exon	48506336	48506390	1000	+	.	gene_id "MSTRG.174312"; transcript_id "MSTRG.174312.64"; exon_number "7";
chr7	StringTie	exon	48506792	48506829	1000	+	.	gene_id "MSTRG.174312"; transcript_id "MSTRG.174312.64"; exon_number "8";
chr7	StringTie	exon	48507872	48508049	1000	+	.	gene_id "MSTRG.174312"; transcript_id "MSTRG.174312.64"; exon_number "9";
chr7	StringTie	exon	48511084	48511199	1000	+	.	gene_id "MSTRG.174312"; transcript_id "MSTRG.174312.64"; exon_number "10";
chr7	StringTie	exon	48516725	48516881	1000	+	.	gene_id "MSTRG.174312"; transcript_id "MSTRG.174312.64"; exon_number "11";
chr7	StringTie	exon	48520041	48520294	1000	+	.	gene_id "MSTRG.174312"; transcript_id "MSTRG.174312.64"; exon_number "12";
chr7	StringTie	exon	48524248	48524440	1000	+	.	gene_id "MSTRG.174312"; transcript_id "MSTRG.174312.64"; exon_number "13";
chr7	StringTie	exon	48528236	48528345	1000	+	.	gene_id "MSTRG.174312"; transcript_id "MSTRG.174312.64"; exon_number "14";
chr7	StringTie	exon	48535291	48536215	1000	+	.	gene_id "MSTRG.174312"; transcript_id "MSTRG.174312.64"; exon_number "15";
chr7	StringTie	transcript	48455015	48528347	1000	+	.	gene_id "MSTRG.174312"; transcript_id "MSTRG.174312.65";
chr7	StringTie	exon	48455015	48455286	1000	+	.	gene_id "MSTRG.174312"; transcript_id "MSTRG.174312.65"; exon_number "1";
chr7	StringTie	exon	48466956	48467045	1000	+	.	gene_id "MSTRG.174312"; transcript_id "MSTRG.174312.65"; exon_number "2";
chr7	StringTie	exon	48471530	48471599	1000	+	.	gene_id "MSTRG.174312"; transcript_id "MSTRG.174312.65"; exon_number "3";
chr7	StringTie	exon	48481036	48481154	1000	+	.	gene_id "MSTRG.174312"; transcript_id "MSTRG.174312.65"; exon_number "4";
chr7	StringTie	exon	48483076	48483163	1000	+	.	gene_id "MSTRG.174312"; transcript_id "MSTRG.174312.65"; exon_number "5";
chr7	StringTie	exon	48489236	48489344	1000	+	.	gene_id "MSTRG.174312"; transcript_id "MSTRG.174312.65"; exon_number "6";
chr7	StringTie	exon	48506336	48506390	1000	+	.	gene_id "MSTRG.174312"; transcript_id "MSTRG.174312.65"; exon_number "7";
chr7	StringTie	exon	48506792	48506829	1000	+	.	gene_id "MSTRG.174312"; transcript_id "MSTRG.174312.65"; exon_number "8";
chr7	StringTie	exon	48507872	48508049	1000	+	.	gene_id "MSTRG.174312"; transcript_id "MSTRG.174312.65"; exon_number "9";
chr7	StringTie	exon	48511084	48511199	1000	+	.	gene_id "MSTRG.174312"; transcript_id "MSTRG.174312.65"; exon_number "10";
chr7	StringTie	exon	48516725	48516881	1000	+	.	gene_id "MSTRG.174312"; transcript_id "MSTRG.174312.65"; exon_number "11";
chr7	StringTie	exon	48520041	48520294	1000	+	.	gene_id "MSTRG.174312"; transcript_id "MSTRG.174312.65"; exon_number "12";
chr7	StringTie	exon	48524248	48524440	1000	+	.	gene_id "MSTRG.174312"; transcript_id "MSTRG.174312.65"; exon_number "13";
chr7	StringTie	exon	48528236	48528347	1000	+	.	gene_id "MSTRG.174312"; transcript_id "MSTRG.174312.65"; exon_number "14";
chr7	StringTie	transcript	48455037	48536815	1000	+	.	gene_id "MSTRG.174312"; transcript_id "MSTRG.174312.66";
chr7	StringTie	exon	48455037	48455286	1000	+	.	gene_id "MSTRG.174312"; transcript_id "MSTRG.174312.66"; exon_number "1";
chr7	StringTie	exon	48466956	48467045	1000	+	.	gene_id "MSTRG.174312"; transcript_id "MSTRG.174312.66"; exon_number "2";
chr7	StringTie	exon	48471530	48471599	1000	+	.	gene_id "MSTRG.174312"; transcript_id "MSTRG.174312.66"; exon_number "3";
chr7	StringTie	exon	48481036	48481154	1000	+	.	gene_id "MSTRG.174312"; transcript_id "MSTRG.174312.66"; exon_number "4";
chr7	StringTie	exon	48483076	48483163	1000	+	.	gene_id "MSTRG.174312"; transcript_id "MSTRG.174312.66"; exon_number "5";
chr7	StringTie	exon	48489236	48489344	1000	+	.	gene_id "MSTRG.174312"; transcript_id "MSTRG.174312.66"; exon_number "6";
chr7	StringTie	exon	48506336	48506390	1000	+	.	gene_id "MSTRG.174312"; transcript_id "MSTRG.174312.66"; exon_number "7";
chr7	StringTie	exon	48507872	48508049	1000	+	.	gene_id "MSTRG.174312"; transcript_id "MSTRG.174312.66"; exon_number "8";
chr7	StringTie	exon	48511084	48511199	1000	+	.	gene_id "MSTRG.174312"; transcript_id "MSTRG.174312.66"; exon_number "9";
chr7	StringTie	exon	48516725	48516881	1000	+	.	gene_id "MSTRG.174312"; transcript_id "MSTRG.174312.66"; exon_number "10";
chr7	StringTie	exon	48520041	48520294	1000	+	.	gene_id "MSTRG.174312"; transcript_id "MSTRG.174312.66"; exon_number "11";
chr7	StringTie	exon	48524248	48524440	1000	+	.	gene_id "MSTRG.174312"; transcript_id "MSTRG.174312.66"; exon_number "12";
chr7	StringTie	exon	48528236	48528345	1000	+	.	gene_id "MSTRG.174312"; transcript_id "MSTRG.174312.66"; exon_number "13";
chr7	StringTie	exon	48535878	48536815	1000	+	.	gene_id "MSTRG.174312"; transcript_id "MSTRG.174312.66"; exon_number "14";
chr7	StringTie	transcript	48455038	48529971	1000	+	.	gene_id "MSTRG.174312"; transcript_id "MSTRG.174312.67";
chr7	StringTie	exon	48455038	48455286	1000	+	.	gene_id "MSTRG.174312"; transcript_id "MSTRG.174312.67"; exon_number "1";
chr7	StringTie	exon	48471530	48471599	1000	+	.	gene_id "MSTRG.174312"; transcript_id "MSTRG.174312.67"; exon_number "2";
chr7	StringTie	exon	48481036	48481154	1000	+	.	gene_id "MSTRG.174312"; transcript_id "MSTRG.174312.67"; exon_number "3";
chr7	StringTie	exon	48483076	48483163	1000	+	.	gene_id "MSTRG.174312"; transcript_id "MSTRG.174312.67"; exon_number "4";
chr7	StringTie	exon	48489236	48489344	1000	+	.	gene_id "MSTRG.174312"; transcript_id "MSTRG.174312.67"; exon_number "5";
chr7	StringTie	exon	48506336	48506390	1000	+	.	gene_id "MSTRG.174312"; transcript_id "MSTRG.174312.67"; exon_number "6";
chr7	StringTie	exon	48507872	48507956	1000	+	.	gene_id "MSTRG.174312"; transcript_id "MSTRG.174312.67"; exon_number "7";
chr7	StringTie	exon	48511084	48511199	1000	+	.	gene_id "MSTRG.174312"; transcript_id "MSTRG.174312.67"; exon_number "8";
chr7	StringTie	exon	48516725	48516881	1000	+	.	gene_id "MSTRG.174312"; transcript_id "MSTRG.174312.67"; exon_number "9";
chr7	StringTie	exon	48520041	48520294	1000	+	.	gene_id "MSTRG.174312"; transcript_id "MSTRG.174312.67"; exon_number "10";
chr7	StringTie	exon	48524248	48524440	1000	+	.	gene_id "MSTRG.174312"; transcript_id "MSTRG.174312.67"; exon_number "11";
chr7	StringTie	exon	48528236	48528345	1000	+	.	gene_id "MSTRG.174312"; transcript_id "MSTRG.174312.67"; exon_number "12";
chr7	StringTie	exon	48529937	48529971	1000	+	.	gene_id "MSTRG.174312"; transcript_id "MSTRG.174312.67"; exon_number "13";
chr7	StringTie	transcript	48455038	48536819	1000	+	.	gene_id "MSTRG.174312"; transcript_id "MSTRG.174312.68";
chr7	StringTie	exon	48455038	48455286	1000	+	.	gene_id "MSTRG.174312"; transcript_id "MSTRG.174312.68"; exon_number "1";
chr7	StringTie	exon	48466953	48467045	1000	+	.	gene_id "MSTRG.174312"; transcript_id "MSTRG.174312.68"; exon_number "2";
chr7	StringTie	exon	48471530	48471599	1000	+	.	gene_id "MSTRG.174312"; transcript_id "MSTRG.174312.68"; exon_number "3";
chr7	StringTie	exon	48481036	48481154	1000	+	.	gene_id "MSTRG.174312"; transcript_id "MSTRG.174312.68"; exon_number "4";
chr7	StringTie	exon	48483076	48483163	1000	+	.	gene_id "MSTRG.174312"; transcript_id "MSTRG.174312.68"; exon_number "5";
chr7	StringTie	exon	48489236	48489344	1000	+	.	gene_id "MSTRG.174312"; transcript_id "MSTRG.174312.68"; exon_number "6";
chr7	StringTie	exon	48506336	48506390	1000	+	.	gene_id "MSTRG.174312"; transcript_id "MSTRG.174312.68"; exon_number "7";
chr7	StringTie	exon	48511084	48511199	1000	+	.	gene_id "MSTRG.174312"; transcript_id "MSTRG.174312.68"; exon_number "8";
chr7	StringTie	exon	48516725	48516881	1000	+	.	gene_id "MSTRG.174312"; transcript_id "MSTRG.174312.68"; exon_number "9";
chr7	StringTie	exon	48520041	48520294	1000	+	.	gene_id "MSTRG.174312"; transcript_id "MSTRG.174312.68"; exon_number "10";
chr7	StringTie	exon	48524248	48524440	1000	+	.	gene_id "MSTRG.174312"; transcript_id "MSTRG.174312.68"; exon_number "11";
chr7	StringTie	exon	48528236	48528345	1000	+	.	gene_id "MSTRG.174312"; transcript_id "MSTRG.174312.68"; exon_number "12";
chr7	StringTie	exon	48535291	48535609	1000	+	.	gene_id "MSTRG.174312"; transcript_id "MSTRG.174312.68"; exon_number "13";
chr7	StringTie	exon	48535991	48536819	1000	+	.	gene_id "MSTRG.174312"; transcript_id "MSTRG.174312.68"; exon_number "14";
chr7	StringTie	transcript	48455038	48528345	1000	+	.	gene_id "MSTRG.174312"; transcript_id "MSTRG.174312.69";
chr7	StringTie	exon	48455038	48455286	1000	+	.	gene_id "MSTRG.174312"; transcript_id "MSTRG.174312.69"; exon_number "1";
chr7	StringTie	exon	48466956	48467045	1000	+	.	gene_id "MSTRG.174312"; transcript_id "MSTRG.174312.69"; exon_number "2";
chr7	StringTie	exon	48471530	48471599	1000	+	.	gene_id "MSTRG.174312"; transcript_id "MSTRG.174312.69"; exon_number "3";
chr7	StringTie	exon	48481036	48481154	1000	+	.	gene_id "MSTRG.174312"; transcript_id "MSTRG.174312.69"; exon_number "4";
chr7	StringTie	exon	48483076	48483163	1000	+	.	gene_id "MSTRG.174312"; transcript_id "MSTRG.174312.69"; exon_number "5";
chr7	StringTie	exon	48489236	48489344	1000	+	.	gene_id "MSTRG.174312"; transcript_id "MSTRG.174312.69"; exon_number "6";
chr7	StringTie	exon	48506336	48506390	1000	+	.	gene_id "MSTRG.174312"; transcript_id "MSTRG.174312.69"; exon_number "7";
chr7	StringTie	exon	48507872	48508049	1000	+	.	gene_id "MSTRG.174312"; transcript_id "MSTRG.174312.69"; exon_number "8";
chr7	StringTie	exon	48511084	48511199	1000	+	.	gene_id "MSTRG.174312"; transcript_id "MSTRG.174312.69"; exon_number "9";
chr7	StringTie	exon	48520041	48520294	1000	+	.	gene_id "MSTRG.174312"; transcript_id "MSTRG.174312.69"; exon_number "10";
chr7	StringTie	exon	48524248	48524440	1000	+	.	gene_id "MSTRG.174312"; transcript_id "MSTRG.174312.69"; exon_number "11";
chr7	StringTie	exon	48528236	48528345	1000	+	.	gene_id "MSTRG.174312"; transcript_id "MSTRG.174312.69"; exon_number "12";
chr7	StringTie	transcript	48171398	48644718	1000	+	.	gene_id "MSTRG.174312"; transcript_id "MSTRG.174312.7";
chr7	StringTie	exon	48171398	48171552	1000	+	.	gene_id "MSTRG.174312"; transcript_id "MSTRG.174312.7"; exon_number "1";
chr7	StringTie	exon	48192959	48193052	1000	+	.	gene_id "MSTRG.174312"; transcript_id "MSTRG.174312.7"; exon_number "2";
chr7	StringTie	exon	48198237	48198360	1000	+	.	gene_id "MSTRG.174312"; transcript_id "MSTRG.174312.7"; exon_number "3";
chr7	StringTie	exon	48219354	48219505	1000	+	.	gene_id "MSTRG.174312"; transcript_id "MSTRG.174312.7"; exon_number "4";
chr7	StringTie	exon	48221281	48221309	1000	+	.	gene_id "MSTRG.174312"; transcript_id "MSTRG.174312.7"; exon_number "5";
chr7	StringTie	exon	48227262	48227425	1000	+	.	gene_id "MSTRG.174312"; transcript_id "MSTRG.174312.7"; exon_number "6";
chr7	StringTie	exon	48229825	48229955	1000	+	.	gene_id "MSTRG.174312"; transcript_id "MSTRG.174312.7"; exon_number "7";
chr7	StringTie	exon	48234018	48234151	1000	+	.	gene_id "MSTRG.174312"; transcript_id "MSTRG.174312.7"; exon_number "8";
chr7	StringTie	exon	48239241	48239405	1000	+	.	gene_id "MSTRG.174312"; transcript_id "MSTRG.174312.7"; exon_number "9";
chr7	StringTie	exon	48240867	48241066	1000	+	.	gene_id "MSTRG.174312"; transcript_id "MSTRG.174312.7"; exon_number "10";
chr7	StringTie	exon	48244576	48244703	1000	+	.	gene_id "MSTRG.174312"; transcript_id "MSTRG.174312.7"; exon_number "11";
chr7	StringTie	exon	48245512	48245612	1000	+	.	gene_id "MSTRG.174312"; transcript_id "MSTRG.174312.7"; exon_number "12";
chr7	StringTie	exon	48245863	48246030	1000	+	.	gene_id "MSTRG.174312"; transcript_id "MSTRG.174312.7"; exon_number "13";
chr7	StringTie	exon	48248239	48248444	1000	+	.	gene_id "MSTRG.174312"; transcript_id "MSTRG.174312.7"; exon_number "14";
chr7	StringTie	exon	48249212	48249351	1000	+	.	gene_id "MSTRG.174312"; transcript_id "MSTRG.174312.7"; exon_number "15";
chr7	StringTie	exon	48268980	48269094	1000	+	.	gene_id "MSTRG.174312"; transcript_id "MSTRG.174312.7"; exon_number "16";
chr7	StringTie	exon	48271787	48276565	1000	+	.	gene_id "MSTRG.174312"; transcript_id "MSTRG.174312.7"; exon_number "17";
chr7	StringTie	exon	48278094	48281452	1000	+	.	gene_id "MSTRG.174312"; transcript_id "MSTRG.174312.7"; exon_number "18";
chr7	StringTie	exon	48287960	48288078	1000	+	.	gene_id "MSTRG.174312"; transcript_id "MSTRG.174312.7"; exon_number "19";
chr7	StringTie	exon	48295700	48295863	1000	+	.	gene_id "MSTRG.174312"; transcript_id "MSTRG.174312.7"; exon_number "20";
chr7	StringTie	exon	48297232	48297311	1000	+	.	gene_id "MSTRG.174312"; transcript_id "MSTRG.174312.7"; exon_number "21";
chr7	StringTie	exon	48298366	48298487	1000	+	.	gene_id "MSTRG.174312"; transcript_id "MSTRG.174312.7"; exon_number "22";
chr7	StringTie	exon	48309947	48310141	1000	+	.	gene_id "MSTRG.174312"; transcript_id "MSTRG.174312.7"; exon_number "23";
chr7	StringTie	exon	48313067	48313231	1000	+	.	gene_id "MSTRG.174312"; transcript_id "MSTRG.174312.7"; exon_number "24";
chr7	StringTie	exon	48314232	48314409	1000	+	.	gene_id "MSTRG.174312"; transcript_id "MSTRG.174312.7"; exon_number "25";
chr7	StringTie	exon	48317157	48317296	1000	+	.	gene_id "MSTRG.174312"; transcript_id "MSTRG.174312.7"; exon_number "26";
chr7	StringTie	exon	48335422	48335535	1000	+	.	gene_id "MSTRG.174312"; transcript_id "MSTRG.174312.7"; exon_number "27";
chr7	StringTie	exon	48338365	48338455	1000	+	.	gene_id "MSTRG.174312"; transcript_id "MSTRG.174312.7"; exon_number "28";
chr7	StringTie	exon	48350643	48350819	1000	+	.	gene_id "MSTRG.174312"; transcript_id "MSTRG.174312.7"; exon_number "29";
chr7	StringTie	exon	48352181	48352487	1000	+	.	gene_id "MSTRG.174312"; transcript_id "MSTRG.174312.7"; exon_number "30";
chr7	StringTie	exon	48367794	48367908	1000	+	.	gene_id "MSTRG.174312"; transcript_id "MSTRG.174312.7"; exon_number "31";
chr7	StringTie	exon	48372168	48372497	1000	+	.	gene_id "MSTRG.174312"; transcript_id "MSTRG.174312.7"; exon_number "32";
chr7	StringTie	exon	48374347	48374416	1000	+	.	gene_id "MSTRG.174312"; transcript_id "MSTRG.174312.7"; exon_number "33";
chr7	StringTie	exon	48376441	48376572	1000	+	.	gene_id "MSTRG.174312"; transcript_id "MSTRG.174312.7"; exon_number "34";
chr7	StringTie	exon	48387822	48387959	1000	+	.	gene_id "MSTRG.174312"; transcript_id "MSTRG.174312.7"; exon_number "35";
chr7	StringTie	exon	48389040	48389220	1000	+	.	gene_id "MSTRG.174312"; transcript_id "MSTRG.174312.7"; exon_number "36";
chr7	StringTie	exon	48391921	48392139	1000	+	.	gene_id "MSTRG.174312"; transcript_id "MSTRG.174312.7"; exon_number "37";
chr7	StringTie	exon	48403683	48403879	1000	+	.	gene_id "MSTRG.174312"; transcript_id "MSTRG.174312.7"; exon_number "38";
chr7	StringTie	exon	48410520	48410677	1000	+	.	gene_id "MSTRG.174312"; transcript_id "MSTRG.174312.7"; exon_number "39";
chr7	StringTie	exon	48412353	48412583	1000	+	.	gene_id "MSTRG.174312"; transcript_id "MSTRG.174312.7"; exon_number "40";
chr7	StringTie	exon	48427766	48427871	1000	+	.	gene_id "MSTRG.174312"; transcript_id "MSTRG.174312.7"; exon_number "41";
chr7	StringTie	exon	48455037	48455286	1000	+	.	gene_id "MSTRG.174312"; transcript_id "MSTRG.174312.7"; exon_number "42";
chr7	StringTie	exon	48466956	48467045	1000	+	.	gene_id "MSTRG.174312"; transcript_id "MSTRG.174312.7"; exon_number "43";
chr7	StringTie	exon	48471530	48471599	1000	+	.	gene_id "MSTRG.174312"; transcript_id "MSTRG.174312.7"; exon_number "44";
chr7	StringTie	exon	48481036	48481154	1000	+	.	gene_id "MSTRG.174312"; transcript_id "MSTRG.174312.7"; exon_number "45";
chr7	StringTie	exon	48483076	48483163	1000	+	.	gene_id "MSTRG.174312"; transcript_id "MSTRG.174312.7"; exon_number "46";
chr7	StringTie	exon	48489236	48489344	1000	+	.	gene_id "MSTRG.174312"; transcript_id "MSTRG.174312.7"; exon_number "47";
chr7	StringTie	exon	48506336	48506390	1000	+	.	gene_id "MSTRG.174312"; transcript_id "MSTRG.174312.7"; exon_number "48";
chr7	StringTie	exon	48507872	48508049	1000	+	.	gene_id "MSTRG.174312"; transcript_id "MSTRG.174312.7"; exon_number "49";
chr7	StringTie	exon	48511084	48511199	1000	+	.	gene_id "MSTRG.174312"; transcript_id "MSTRG.174312.7"; exon_number "50";
chr7	StringTie	exon	48516725	48516881	1000	+	.	gene_id "MSTRG.174312"; transcript_id "MSTRG.174312.7"; exon_number "51";
chr7	StringTie	exon	48520041	48520294	1000	+	.	gene_id "MSTRG.174312"; transcript_id "MSTRG.174312.7"; exon_number "52";
chr7	StringTie	exon	48524248	48524440	1000	+	.	gene_id "MSTRG.174312"; transcript_id "MSTRG.174312.7"; exon_number "53";
chr7	StringTie	exon	48528236	48528345	1000	+	.	gene_id "MSTRG.174312"; transcript_id "MSTRG.174312.7"; exon_number "54";
chr7	StringTie	exon	48580224	48580374	1000	+	.	gene_id "MSTRG.174312"; transcript_id "MSTRG.174312.7"; exon_number "55";
chr7	StringTie	exon	48587154	48587288	1000	+	.	gene_id "MSTRG.174312"; transcript_id "MSTRG.174312.7"; exon_number "56";
chr7	StringTie	exon	48594710	48594813	1000	+	.	gene_id "MSTRG.174312"; transcript_id "MSTRG.174312.7"; exon_number "57";
chr7	StringTie	exon	48603714	48603871	1000	+	.	gene_id "MSTRG.174312"; transcript_id "MSTRG.174312.7"; exon_number "58";
chr7	StringTie	exon	48611926	48612201	1000	+	.	gene_id "MSTRG.174312"; transcript_id "MSTRG.174312.7"; exon_number "59";
chr7	StringTie	exon	48615285	48615377	1000	+	.	gene_id "MSTRG.174312"; transcript_id "MSTRG.174312.7"; exon_number "60";
chr7	StringTie	exon	48643288	48643393	1000	+	.	gene_id "MSTRG.174312"; transcript_id "MSTRG.174312.7"; exon_number "61";
chr7	StringTie	exon	48644617	48644718	1000	+	.	gene_id "MSTRG.174312"; transcript_id "MSTRG.174312.7"; exon_number "62";
chr7	StringTie	transcript	48455038	48548598	1000	+	.	gene_id "MSTRG.174312"; transcript_id "MSTRG.174312.70";
chr7	StringTie	exon	48455038	48455286	1000	+	.	gene_id "MSTRG.174312"; transcript_id "MSTRG.174312.70"; exon_number "1";
chr7	StringTie	exon	48466956	48467045	1000	+	.	gene_id "MSTRG.174312"; transcript_id "MSTRG.174312.70"; exon_number "2";
chr7	StringTie	exon	48471530	48471599	1000	+	.	gene_id "MSTRG.174312"; transcript_id "MSTRG.174312.70"; exon_number "3";
chr7	StringTie	exon	48481036	48481154	1000	+	.	gene_id "MSTRG.174312"; transcript_id "MSTRG.174312.70"; exon_number "4";
chr7	StringTie	exon	48483076	48483163	1000	+	.	gene_id "MSTRG.174312"; transcript_id "MSTRG.174312.70"; exon_number "5";
chr7	StringTie	exon	48489236	48489344	1000	+	.	gene_id "MSTRG.174312"; transcript_id "MSTRG.174312.70"; exon_number "6";
chr7	StringTie	exon	48506336	48506390	1000	+	.	gene_id "MSTRG.174312"; transcript_id "MSTRG.174312.70"; exon_number "7";
chr7	StringTie	exon	48507872	48508049	1000	+	.	gene_id "MSTRG.174312"; transcript_id "MSTRG.174312.70"; exon_number "8";
chr7	StringTie	exon	48511084	48511199	1000	+	.	gene_id "MSTRG.174312"; transcript_id "MSTRG.174312.70"; exon_number "9";
chr7	StringTie	exon	48516725	48516881	1000	+	.	gene_id "MSTRG.174312"; transcript_id "MSTRG.174312.70"; exon_number "10";
chr7	StringTie	exon	48520041	48520294	1000	+	.	gene_id "MSTRG.174312"; transcript_id "MSTRG.174312.70"; exon_number "11";
chr7	StringTie	exon	48524248	48524440	1000	+	.	gene_id "MSTRG.174312"; transcript_id "MSTRG.174312.70"; exon_number "12";
chr7	StringTie	exon	48528236	48528345	1000	+	.	gene_id "MSTRG.174312"; transcript_id "MSTRG.174312.70"; exon_number "13";
chr7	StringTie	exon	48548571	48548598	1000	+	.	gene_id "MSTRG.174312"; transcript_id "MSTRG.174312.70"; exon_number "14";
chr7	StringTie	transcript	48455038	48537640	1000	+	.	gene_id "MSTRG.174312"; transcript_id "MSTRG.174312.71";
chr7	StringTie	exon	48455038	48455286	1000	+	.	gene_id "MSTRG.174312"; transcript_id "MSTRG.174312.71"; exon_number "1";
chr7	StringTie	exon	48466956	48467045	1000	+	.	gene_id "MSTRG.174312"; transcript_id "MSTRG.174312.71"; exon_number "2";
chr7	StringTie	exon	48471530	48471599	1000	+	.	gene_id "MSTRG.174312"; transcript_id "MSTRG.174312.71"; exon_number "3";
chr7	StringTie	exon	48481036	48481154	1000	+	.	gene_id "MSTRG.174312"; transcript_id "MSTRG.174312.71"; exon_number "4";
chr7	StringTie	exon	48483076	48483163	1000	+	.	gene_id "MSTRG.174312"; transcript_id "MSTRG.174312.71"; exon_number "5";
chr7	StringTie	exon	48489236	48489344	1000	+	.	gene_id "MSTRG.174312"; transcript_id "MSTRG.174312.71"; exon_number "6";
chr7	StringTie	exon	48506336	48506390	1000	+	.	gene_id "MSTRG.174312"; transcript_id "MSTRG.174312.71"; exon_number "7";
chr7	StringTie	exon	48507872	48508049	1000	+	.	gene_id "MSTRG.174312"; transcript_id "MSTRG.174312.71"; exon_number "8";
chr7	StringTie	exon	48511084	48511199	1000	+	.	gene_id "MSTRG.174312"; transcript_id "MSTRG.174312.71"; exon_number "9";
chr7	StringTie	exon	48516725	48516881	1000	+	.	gene_id "MSTRG.174312"; transcript_id "MSTRG.174312.71"; exon_number "10";
chr7	StringTie	exon	48520041	48520294	1000	+	.	gene_id "MSTRG.174312"; transcript_id "MSTRG.174312.71"; exon_number "11";
chr7	StringTie	exon	48524248	48524440	1000	+	.	gene_id "MSTRG.174312"; transcript_id "MSTRG.174312.71"; exon_number "12";
chr7	StringTie	exon	48528236	48528345	1000	+	.	gene_id "MSTRG.174312"; transcript_id "MSTRG.174312.71"; exon_number "13";
chr7	StringTie	exon	48535291	48535408	1000	+	.	gene_id "MSTRG.174312"; transcript_id "MSTRG.174312.71"; exon_number "14";
chr7	StringTie	exon	48535878	48536046	1000	+	.	gene_id "MSTRG.174312"; transcript_id "MSTRG.174312.71"; exon_number "15";
chr7	StringTie	exon	48537455	48537640	1000	+	.	gene_id "MSTRG.174312"; transcript_id "MSTRG.174312.71"; exon_number "16";
chr7	StringTie	transcript	48455040	48536113	1000	+	.	gene_id "MSTRG.174312"; transcript_id "MSTRG.174312.72";
chr7	StringTie	exon	48455040	48455286	1000	+	.	gene_id "MSTRG.174312"; transcript_id "MSTRG.174312.72"; exon_number "1";
chr7	StringTie	exon	48466956	48467045	1000	+	.	gene_id "MSTRG.174312"; transcript_id "MSTRG.174312.72"; exon_number "2";
chr7	StringTie	exon	48471530	48471599	1000	+	.	gene_id "MSTRG.174312"; transcript_id "MSTRG.174312.72"; exon_number "3";
chr7	StringTie	exon	48481036	48481154	1000	+	.	gene_id "MSTRG.174312"; transcript_id "MSTRG.174312.72"; exon_number "4";
chr7	StringTie	exon	48483076	48483163	1000	+	.	gene_id "MSTRG.174312"; transcript_id "MSTRG.174312.72"; exon_number "5";
chr7	StringTie	exon	48489236	48489344	1000	+	.	gene_id "MSTRG.174312"; transcript_id "MSTRG.174312.72"; exon_number "6";
chr7	StringTie	exon	48506336	48506390	1000	+	.	gene_id "MSTRG.174312"; transcript_id "MSTRG.174312.72"; exon_number "7";
chr7	StringTie	exon	48507872	48507956	1000	+	.	gene_id "MSTRG.174312"; transcript_id "MSTRG.174312.72"; exon_number "8";
chr7	StringTie	exon	48511084	48511199	1000	+	.	gene_id "MSTRG.174312"; transcript_id "MSTRG.174312.72"; exon_number "9";
chr7	StringTie	exon	48516725	48516881	1000	+	.	gene_id "MSTRG.174312"; transcript_id "MSTRG.174312.72"; exon_number "10";
chr7	StringTie	exon	48520041	48520294	1000	+	.	gene_id "MSTRG.174312"; transcript_id "MSTRG.174312.72"; exon_number "11";
chr7	StringTie	exon	48524248	48524440	1000	+	.	gene_id "MSTRG.174312"; transcript_id "MSTRG.174312.72"; exon_number "12";
chr7	StringTie	exon	48528236	48528345	1000	+	.	gene_id "MSTRG.174312"; transcript_id "MSTRG.174312.72"; exon_number "13";
chr7	StringTie	exon	48535291	48536113	1000	+	.	gene_id "MSTRG.174312"; transcript_id "MSTRG.174312.72"; exon_number "14";
chr7	StringTie	transcript	48455042	48537310	1000	+	.	gene_id "MSTRG.174312"; transcript_id "MSTRG.174312.73";
chr7	StringTie	exon	48455042	48455286	1000	+	.	gene_id "MSTRG.174312"; transcript_id "MSTRG.174312.73"; exon_number "1";
chr7	StringTie	exon	48471530	48471599	1000	+	.	gene_id "MSTRG.174312"; transcript_id "MSTRG.174312.73"; exon_number "2";
chr7	StringTie	exon	48481036	48481154	1000	+	.	gene_id "MSTRG.174312"; transcript_id "MSTRG.174312.73"; exon_number "3";
chr7	StringTie	exon	48483076	48483163	1000	+	.	gene_id "MSTRG.174312"; transcript_id "MSTRG.174312.73"; exon_number "4";
chr7	StringTie	exon	48489236	48489344	1000	+	.	gene_id "MSTRG.174312"; transcript_id "MSTRG.174312.73"; exon_number "5";
chr7	StringTie	exon	48506336	48506390	1000	+	.	gene_id "MSTRG.174312"; transcript_id "MSTRG.174312.73"; exon_number "6";
chr7	StringTie	exon	48507872	48508049	1000	+	.	gene_id "MSTRG.174312"; transcript_id "MSTRG.174312.73"; exon_number "7";
chr7	StringTie	exon	48511084	48511199	1000	+	.	gene_id "MSTRG.174312"; transcript_id "MSTRG.174312.73"; exon_number "8";
chr7	StringTie	exon	48516725	48516881	1000	+	.	gene_id "MSTRG.174312"; transcript_id "MSTRG.174312.73"; exon_number "9";
chr7	StringTie	exon	48520041	48520294	1000	+	.	gene_id "MSTRG.174312"; transcript_id "MSTRG.174312.73"; exon_number "10";
chr7	StringTie	exon	48524248	48524440	1000	+	.	gene_id "MSTRG.174312"; transcript_id "MSTRG.174312.73"; exon_number "11";
chr7	StringTie	exon	48528236	48528345	1000	+	.	gene_id "MSTRG.174312"; transcript_id "MSTRG.174312.73"; exon_number "12";
chr7	StringTie	exon	48536367	48537310	1000	+	.	gene_id "MSTRG.174312"; transcript_id "MSTRG.174312.73"; exon_number "13";
chr7	StringTie	transcript	48455051	48537486	1000	+	.	gene_id "MSTRG.174312"; transcript_id "MSTRG.174312.74";
chr7	StringTie	exon	48455051	48455286	1000	+	.	gene_id "MSTRG.174312"; transcript_id "MSTRG.174312.74"; exon_number "1";
chr7	StringTie	exon	48466956	48467045	1000	+	.	gene_id "MSTRG.174312"; transcript_id "MSTRG.174312.74"; exon_number "2";
chr7	StringTie	exon	48471530	48471599	1000	+	.	gene_id "MSTRG.174312"; transcript_id "MSTRG.174312.74"; exon_number "3";
chr7	StringTie	exon	48481036	48481154	1000	+	.	gene_id "MSTRG.174312"; transcript_id "MSTRG.174312.74"; exon_number "4";
chr7	StringTie	exon	48483076	48483163	1000	+	.	gene_id "MSTRG.174312"; transcript_id "MSTRG.174312.74"; exon_number "5";
chr7	StringTie	exon	48489236	48489344	1000	+	.	gene_id "MSTRG.174312"; transcript_id "MSTRG.174312.74"; exon_number "6";
chr7	StringTie	exon	48506336	48506390	1000	+	.	gene_id "MSTRG.174312"; transcript_id "MSTRG.174312.74"; exon_number "7";
chr7	StringTie	exon	48507872	48508049	1000	+	.	gene_id "MSTRG.174312"; transcript_id "MSTRG.174312.74"; exon_number "8";
chr7	StringTie	exon	48511084	48511199	1000	+	.	gene_id "MSTRG.174312"; transcript_id "MSTRG.174312.74"; exon_number "9";
chr7	StringTie	exon	48516725	48516881	1000	+	.	gene_id "MSTRG.174312"; transcript_id "MSTRG.174312.74"; exon_number "10";
chr7	StringTie	exon	48520041	48520294	1000	+	.	gene_id "MSTRG.174312"; transcript_id "MSTRG.174312.74"; exon_number "11";
chr7	StringTie	exon	48524248	48524440	1000	+	.	gene_id "MSTRG.174312"; transcript_id "MSTRG.174312.74"; exon_number "12";
chr7	StringTie	exon	48528236	48528345	1000	+	.	gene_id "MSTRG.174312"; transcript_id "MSTRG.174312.74"; exon_number "13";
chr7	StringTie	exon	48537455	48537486	1000	+	.	gene_id "MSTRG.174312"; transcript_id "MSTRG.174312.74"; exon_number "14";
chr7	StringTie	transcript	48455057	48512567	1000	+	.	gene_id "MSTRG.174312"; transcript_id "MSTRG.174312.75";
chr7	StringTie	exon	48455057	48455286	1000	+	.	gene_id "MSTRG.174312"; transcript_id "MSTRG.174312.75"; exon_number "1";
chr7	StringTie	exon	48471530	48471599	1000	+	.	gene_id "MSTRG.174312"; transcript_id "MSTRG.174312.75"; exon_number "2";
chr7	StringTie	exon	48481039	48481154	1000	+	.	gene_id "MSTRG.174312"; transcript_id "MSTRG.174312.75"; exon_number "3";
chr7	StringTie	exon	48483076	48483163	1000	+	.	gene_id "MSTRG.174312"; transcript_id "MSTRG.174312.75"; exon_number "4";
chr7	StringTie	exon	48489236	48489344	1000	+	.	gene_id "MSTRG.174312"; transcript_id "MSTRG.174312.75"; exon_number "5";
chr7	StringTie	exon	48506336	48506390	1000	+	.	gene_id "MSTRG.174312"; transcript_id "MSTRG.174312.75"; exon_number "6";
chr7	StringTie	exon	48507872	48508049	1000	+	.	gene_id "MSTRG.174312"; transcript_id "MSTRG.174312.75"; exon_number "7";
chr7	StringTie	exon	48511084	48512567	1000	+	.	gene_id "MSTRG.174312"; transcript_id "MSTRG.174312.75"; exon_number "8";
chr7	StringTie	transcript	48459006	48536751	1000	+	.	gene_id "MSTRG.174312"; transcript_id "MSTRG.174312.77";
chr7	StringTie	exon	48459006	48459236	1000	+	.	gene_id "MSTRG.174312"; transcript_id "MSTRG.174312.77"; exon_number "1";
chr7	StringTie	exon	48466956	48467045	1000	+	.	gene_id "MSTRG.174312"; transcript_id "MSTRG.174312.77"; exon_number "2";
chr7	StringTie	exon	48471530	48471599	1000	+	.	gene_id "MSTRG.174312"; transcript_id "MSTRG.174312.77"; exon_number "3";
chr7	StringTie	exon	48481036	48481154	1000	+	.	gene_id "MSTRG.174312"; transcript_id "MSTRG.174312.77"; exon_number "4";
chr7	StringTie	exon	48483076	48483163	1000	+	.	gene_id "MSTRG.174312"; transcript_id "MSTRG.174312.77"; exon_number "5";
chr7	StringTie	exon	48489236	48489344	1000	+	.	gene_id "MSTRG.174312"; transcript_id "MSTRG.174312.77"; exon_number "6";
chr7	StringTie	exon	48506336	48506390	1000	+	.	gene_id "MSTRG.174312"; transcript_id "MSTRG.174312.77"; exon_number "7";
chr7	StringTie	exon	48507872	48508049	1000	+	.	gene_id "MSTRG.174312"; transcript_id "MSTRG.174312.77"; exon_number "8";
chr7	StringTie	exon	48511084	48511199	1000	+	.	gene_id "MSTRG.174312"; transcript_id "MSTRG.174312.77"; exon_number "9";
chr7	StringTie	exon	48516725	48516881	1000	+	.	gene_id "MSTRG.174312"; transcript_id "MSTRG.174312.77"; exon_number "10";
chr7	StringTie	exon	48520041	48520294	1000	+	.	gene_id "MSTRG.174312"; transcript_id "MSTRG.174312.77"; exon_number "11";
chr7	StringTie	exon	48524248	48524440	1000	+	.	gene_id "MSTRG.174312"; transcript_id "MSTRG.174312.77"; exon_number "12";
chr7	StringTie	exon	48528236	48528345	1000	+	.	gene_id "MSTRG.174312"; transcript_id "MSTRG.174312.77"; exon_number "13";
chr7	StringTie	exon	48535291	48536751	1000	+	.	gene_id "MSTRG.174312"; transcript_id "MSTRG.174312.77"; exon_number "14";
chr7	StringTie	transcript	48459006	48536751	1000	+	.	gene_id "MSTRG.174312"; transcript_id "MSTRG.174312.78";
chr7	StringTie	exon	48459006	48459236	1000	+	.	gene_id "MSTRG.174312"; transcript_id "MSTRG.174312.78"; exon_number "1";
chr7	StringTie	exon	48466953	48467045	1000	+	.	gene_id "MSTRG.174312"; transcript_id "MSTRG.174312.78"; exon_number "2";
chr7	StringTie	exon	48471530	48471599	1000	+	.	gene_id "MSTRG.174312"; transcript_id "MSTRG.174312.78"; exon_number "3";
chr7	StringTie	exon	48481036	48481154	1000	+	.	gene_id "MSTRG.174312"; transcript_id "MSTRG.174312.78"; exon_number "4";
chr7	StringTie	exon	48483076	48483163	1000	+	.	gene_id "MSTRG.174312"; transcript_id "MSTRG.174312.78"; exon_number "5";
chr7	StringTie	exon	48489236	48489344	1000	+	.	gene_id "MSTRG.174312"; transcript_id "MSTRG.174312.78"; exon_number "6";
chr7	StringTie	exon	48506336	48506390	1000	+	.	gene_id "MSTRG.174312"; transcript_id "MSTRG.174312.78"; exon_number "7";
chr7	StringTie	exon	48507872	48508049	1000	+	.	gene_id "MSTRG.174312"; transcript_id "MSTRG.174312.78"; exon_number "8";
chr7	StringTie	exon	48511084	48511199	1000	+	.	gene_id "MSTRG.174312"; transcript_id "MSTRG.174312.78"; exon_number "9";
chr7	StringTie	exon	48516725	48516881	1000	+	.	gene_id "MSTRG.174312"; transcript_id "MSTRG.174312.78"; exon_number "10";
chr7	StringTie	exon	48520041	48520294	1000	+	.	gene_id "MSTRG.174312"; transcript_id "MSTRG.174312.78"; exon_number "11";
chr7	StringTie	exon	48524248	48524440	1000	+	.	gene_id "MSTRG.174312"; transcript_id "MSTRG.174312.78"; exon_number "12";
chr7	StringTie	exon	48528236	48528345	1000	+	.	gene_id "MSTRG.174312"; transcript_id "MSTRG.174312.78"; exon_number "13";
chr7	StringTie	exon	48536367	48536751	1000	+	.	gene_id "MSTRG.174312"; transcript_id "MSTRG.174312.78"; exon_number "14";
chr7	StringTie	transcript	48463884	48528300	1000	+	.	gene_id "MSTRG.174312"; transcript_id "MSTRG.174312.79";
chr7	StringTie	exon	48463884	48463930	1000	+	.	gene_id "MSTRG.174312"; transcript_id "MSTRG.174312.79"; exon_number "1";
chr7	StringTie	exon	48466953	48467045	1000	+	.	gene_id "MSTRG.174312"; transcript_id "MSTRG.174312.79"; exon_number "2";
chr7	StringTie	exon	48471530	48471599	1000	+	.	gene_id "MSTRG.174312"; transcript_id "MSTRG.174312.79"; exon_number "3";
chr7	StringTie	exon	48481036	48481154	1000	+	.	gene_id "MSTRG.174312"; transcript_id "MSTRG.174312.79"; exon_number "4";
chr7	StringTie	exon	48483076	48483163	1000	+	.	gene_id "MSTRG.174312"; transcript_id "MSTRG.174312.79"; exon_number "5";
chr7	StringTie	exon	48489236	48489344	1000	+	.	gene_id "MSTRG.174312"; transcript_id "MSTRG.174312.79"; exon_number "6";
chr7	StringTie	exon	48506336	48506390	1000	+	.	gene_id "MSTRG.174312"; transcript_id "MSTRG.174312.79"; exon_number "7";
chr7	StringTie	exon	48507872	48508049	1000	+	.	gene_id "MSTRG.174312"; transcript_id "MSTRG.174312.79"; exon_number "8";
chr7	StringTie	exon	48511084	48511199	1000	+	.	gene_id "MSTRG.174312"; transcript_id "MSTRG.174312.79"; exon_number "9";
chr7	StringTie	exon	48516725	48516881	1000	+	.	gene_id "MSTRG.174312"; transcript_id "MSTRG.174312.79"; exon_number "10";
chr7	StringTie	exon	48520041	48520294	1000	+	.	gene_id "MSTRG.174312"; transcript_id "MSTRG.174312.79"; exon_number "11";
chr7	StringTie	exon	48524248	48524440	1000	+	.	gene_id "MSTRG.174312"; transcript_id "MSTRG.174312.79"; exon_number "12";
chr7	StringTie	exon	48528236	48528300	1000	+	.	gene_id "MSTRG.174312"; transcript_id "MSTRG.174312.79"; exon_number "13";
chr7	StringTie	transcript	48171425	48539154	1000	+	.	gene_id "MSTRG.174312"; transcript_id "MSTRG.174312.8";
chr7	StringTie	exon	48171425	48171552	1000	+	.	gene_id "MSTRG.174312"; transcript_id "MSTRG.174312.8"; exon_number "1";
chr7	StringTie	exon	48192959	48193052	1000	+	.	gene_id "MSTRG.174312"; transcript_id "MSTRG.174312.8"; exon_number "2";
chr7	StringTie	exon	48198237	48198360	1000	+	.	gene_id "MSTRG.174312"; transcript_id "MSTRG.174312.8"; exon_number "3";
chr7	StringTie	exon	48219354	48219505	1000	+	.	gene_id "MSTRG.174312"; transcript_id "MSTRG.174312.8"; exon_number "4";
chr7	StringTie	exon	48221281	48221309	1000	+	.	gene_id "MSTRG.174312"; transcript_id "MSTRG.174312.8"; exon_number "5";
chr7	StringTie	exon	48227262	48227425	1000	+	.	gene_id "MSTRG.174312"; transcript_id "MSTRG.174312.8"; exon_number "6";
chr7	StringTie	exon	48229825	48229955	1000	+	.	gene_id "MSTRG.174312"; transcript_id "MSTRG.174312.8"; exon_number "7";
chr7	StringTie	exon	48234018	48234151	1000	+	.	gene_id "MSTRG.174312"; transcript_id "MSTRG.174312.8"; exon_number "8";
chr7	StringTie	exon	48239241	48239405	1000	+	.	gene_id "MSTRG.174312"; transcript_id "MSTRG.174312.8"; exon_number "9";
chr7	StringTie	exon	48240867	48241066	1000	+	.	gene_id "MSTRG.174312"; transcript_id "MSTRG.174312.8"; exon_number "10";
chr7	StringTie	exon	48244576	48244703	1000	+	.	gene_id "MSTRG.174312"; transcript_id "MSTRG.174312.8"; exon_number "11";
chr7	StringTie	exon	48245512	48245612	1000	+	.	gene_id "MSTRG.174312"; transcript_id "MSTRG.174312.8"; exon_number "12";
chr7	StringTie	exon	48245863	48246030	1000	+	.	gene_id "MSTRG.174312"; transcript_id "MSTRG.174312.8"; exon_number "13";
chr7	StringTie	exon	48248239	48248444	1000	+	.	gene_id "MSTRG.174312"; transcript_id "MSTRG.174312.8"; exon_number "14";
chr7	StringTie	exon	48249212	48249351	1000	+	.	gene_id "MSTRG.174312"; transcript_id "MSTRG.174312.8"; exon_number "15";
chr7	StringTie	exon	48268980	48269094	1000	+	.	gene_id "MSTRG.174312"; transcript_id "MSTRG.174312.8"; exon_number "16";
chr7	StringTie	exon	48271787	48276565	1000	+	.	gene_id "MSTRG.174312"; transcript_id "MSTRG.174312.8"; exon_number "17";
chr7	StringTie	exon	48278094	48279920	1000	+	.	gene_id "MSTRG.174312"; transcript_id "MSTRG.174312.8"; exon_number "18";
chr7	StringTie	exon	48281343	48281452	1000	+	.	gene_id "MSTRG.174312"; transcript_id "MSTRG.174312.8"; exon_number "19";
chr7	StringTie	exon	48287960	48288078	1000	+	.	gene_id "MSTRG.174312"; transcript_id "MSTRG.174312.8"; exon_number "20";
chr7	StringTie	exon	48295700	48295863	1000	+	.	gene_id "MSTRG.174312"; transcript_id "MSTRG.174312.8"; exon_number "21";
chr7	StringTie	exon	48297232	48297311	1000	+	.	gene_id "MSTRG.174312"; transcript_id "MSTRG.174312.8"; exon_number "22";
chr7	StringTie	exon	48298366	48298487	1000	+	.	gene_id "MSTRG.174312"; transcript_id "MSTRG.174312.8"; exon_number "23";
chr7	StringTie	exon	48309947	48310141	1000	+	.	gene_id "MSTRG.174312"; transcript_id "MSTRG.174312.8"; exon_number "24";
chr7	StringTie	exon	48313067	48313231	1000	+	.	gene_id "MSTRG.174312"; transcript_id "MSTRG.174312.8"; exon_number "25";
chr7	StringTie	exon	48314232	48314409	1000	+	.	gene_id "MSTRG.174312"; transcript_id "MSTRG.174312.8"; exon_number "26";
chr7	StringTie	exon	48317157	48317296	1000	+	.	gene_id "MSTRG.174312"; transcript_id "MSTRG.174312.8"; exon_number "27";
chr7	StringTie	exon	48335422	48335535	1000	+	.	gene_id "MSTRG.174312"; transcript_id "MSTRG.174312.8"; exon_number "28";
chr7	StringTie	exon	48338365	48338455	1000	+	.	gene_id "MSTRG.174312"; transcript_id "MSTRG.174312.8"; exon_number "29";
chr7	StringTie	exon	48350643	48350819	1000	+	.	gene_id "MSTRG.174312"; transcript_id "MSTRG.174312.8"; exon_number "30";
chr7	StringTie	exon	48352181	48352487	1000	+	.	gene_id "MSTRG.174312"; transcript_id "MSTRG.174312.8"; exon_number "31";
chr7	StringTie	exon	48367794	48367908	1000	+	.	gene_id "MSTRG.174312"; transcript_id "MSTRG.174312.8"; exon_number "32";
chr7	StringTie	exon	48372168	48372497	1000	+	.	gene_id "MSTRG.174312"; transcript_id "MSTRG.174312.8"; exon_number "33";
chr7	StringTie	exon	48374347	48374416	1000	+	.	gene_id "MSTRG.174312"; transcript_id "MSTRG.174312.8"; exon_number "34";
chr7	StringTie	exon	48376441	48376572	1000	+	.	gene_id "MSTRG.174312"; transcript_id "MSTRG.174312.8"; exon_number "35";
chr7	StringTie	exon	48387822	48387959	1000	+	.	gene_id "MSTRG.174312"; transcript_id "MSTRG.174312.8"; exon_number "36";
chr7	StringTie	exon	48389040	48389220	1000	+	.	gene_id "MSTRG.174312"; transcript_id "MSTRG.174312.8"; exon_number "37";
chr7	StringTie	exon	48391921	48392139	1000	+	.	gene_id "MSTRG.174312"; transcript_id "MSTRG.174312.8"; exon_number "38";
chr7	StringTie	exon	48403683	48403879	1000	+	.	gene_id "MSTRG.174312"; transcript_id "MSTRG.174312.8"; exon_number "39";
chr7	StringTie	exon	48410520	48410677	1000	+	.	gene_id "MSTRG.174312"; transcript_id "MSTRG.174312.8"; exon_number "40";
chr7	StringTie	exon	48412353	48412583	1000	+	.	gene_id "MSTRG.174312"; transcript_id "MSTRG.174312.8"; exon_number "41";
chr7	StringTie	exon	48427766	48427871	1000	+	.	gene_id "MSTRG.174312"; transcript_id "MSTRG.174312.8"; exon_number "42";
chr7	StringTie	exon	48455037	48455286	1000	+	.	gene_id "MSTRG.174312"; transcript_id "MSTRG.174312.8"; exon_number "43";
chr7	StringTie	exon	48466956	48467045	1000	+	.	gene_id "MSTRG.174312"; transcript_id "MSTRG.174312.8"; exon_number "44";
chr7	StringTie	exon	48471530	48471599	1000	+	.	gene_id "MSTRG.174312"; transcript_id "MSTRG.174312.8"; exon_number "45";
chr7	StringTie	exon	48481036	48481154	1000	+	.	gene_id "MSTRG.174312"; transcript_id "MSTRG.174312.8"; exon_number "46";
chr7	StringTie	exon	48483076	48483163	1000	+	.	gene_id "MSTRG.174312"; transcript_id "MSTRG.174312.8"; exon_number "47";
chr7	StringTie	exon	48489236	48489344	1000	+	.	gene_id "MSTRG.174312"; transcript_id "MSTRG.174312.8"; exon_number "48";
chr7	StringTie	exon	48506336	48506390	1000	+	.	gene_id "MSTRG.174312"; transcript_id "MSTRG.174312.8"; exon_number "49";
chr7	StringTie	exon	48507872	48508049	1000	+	.	gene_id "MSTRG.174312"; transcript_id "MSTRG.174312.8"; exon_number "50";
chr7	StringTie	exon	48511084	48511199	1000	+	.	gene_id "MSTRG.174312"; transcript_id "MSTRG.174312.8"; exon_number "51";
chr7	StringTie	exon	48516725	48516881	1000	+	.	gene_id "MSTRG.174312"; transcript_id "MSTRG.174312.8"; exon_number "52";
chr7	StringTie	exon	48520041	48520294	1000	+	.	gene_id "MSTRG.174312"; transcript_id "MSTRG.174312.8"; exon_number "53";
chr7	StringTie	exon	48524248	48524440	1000	+	.	gene_id "MSTRG.174312"; transcript_id "MSTRG.174312.8"; exon_number "54";
chr7	StringTie	exon	48528236	48528345	1000	+	.	gene_id "MSTRG.174312"; transcript_id "MSTRG.174312.8"; exon_number "55";
chr7	StringTie	exon	48535291	48536046	1000	+	.	gene_id "MSTRG.174312"; transcript_id "MSTRG.174312.8"; exon_number "56";
chr7	StringTie	exon	48537455	48537534	1000	+	.	gene_id "MSTRG.174312"; transcript_id "MSTRG.174312.8"; exon_number "57";
chr7	StringTie	exon	48539004	48539154	1000	+	.	gene_id "MSTRG.174312"; transcript_id "MSTRG.174312.8"; exon_number "58";
chr7	StringTie	transcript	48466402	48528347	1000	+	.	gene_id "MSTRG.174312"; transcript_id "MSTRG.174312.80";
chr7	StringTie	exon	48466402	48466713	1000	+	.	gene_id "MSTRG.174312"; transcript_id "MSTRG.174312.80"; exon_number "1";
chr7	StringTie	exon	48466953	48467045	1000	+	.	gene_id "MSTRG.174312"; transcript_id "MSTRG.174312.80"; exon_number "2";
chr7	StringTie	exon	48471530	48471599	1000	+	.	gene_id "MSTRG.174312"; transcript_id "MSTRG.174312.80"; exon_number "3";
chr7	StringTie	exon	48481036	48481154	1000	+	.	gene_id "MSTRG.174312"; transcript_id "MSTRG.174312.80"; exon_number "4";
chr7	StringTie	exon	48483076	48483163	1000	+	.	gene_id "MSTRG.174312"; transcript_id "MSTRG.174312.80"; exon_number "5";
chr7	StringTie	exon	48489236	48489344	1000	+	.	gene_id "MSTRG.174312"; transcript_id "MSTRG.174312.80"; exon_number "6";
chr7	StringTie	exon	48506336	48506390	1000	+	.	gene_id "MSTRG.174312"; transcript_id "MSTRG.174312.80"; exon_number "7";
chr7	StringTie	exon	48507872	48508049	1000	+	.	gene_id "MSTRG.174312"; transcript_id "MSTRG.174312.80"; exon_number "8";
chr7	StringTie	exon	48511084	48511199	1000	+	.	gene_id "MSTRG.174312"; transcript_id "MSTRG.174312.80"; exon_number "9";
chr7	StringTie	exon	48516725	48516881	1000	+	.	gene_id "MSTRG.174312"; transcript_id "MSTRG.174312.80"; exon_number "10";
chr7	StringTie	exon	48520041	48520294	1000	+	.	gene_id "MSTRG.174312"; transcript_id "MSTRG.174312.80"; exon_number "11";
chr7	StringTie	exon	48524248	48524440	1000	+	.	gene_id "MSTRG.174312"; transcript_id "MSTRG.174312.80"; exon_number "12";
chr7	StringTie	exon	48528236	48528347	1000	+	.	gene_id "MSTRG.174312"; transcript_id "MSTRG.174312.80"; exon_number "13";
chr7	StringTie	transcript	48466941	48529193	1000	+	.	gene_id "MSTRG.174312"; transcript_id "MSTRG.174312.81";
chr7	StringTie	exon	48466941	48467045	1000	+	.	gene_id "MSTRG.174312"; transcript_id "MSTRG.174312.81"; exon_number "1";
chr7	StringTie	exon	48471530	48471599	1000	+	.	gene_id "MSTRG.174312"; transcript_id "MSTRG.174312.81"; exon_number "2";
chr7	StringTie	exon	48481036	48481154	1000	+	.	gene_id "MSTRG.174312"; transcript_id "MSTRG.174312.81"; exon_number "3";
chr7	StringTie	exon	48483076	48483163	1000	+	.	gene_id "MSTRG.174312"; transcript_id "MSTRG.174312.81"; exon_number "4";
chr7	StringTie	exon	48489236	48489344	1000	+	.	gene_id "MSTRG.174312"; transcript_id "MSTRG.174312.81"; exon_number "5";
chr7	StringTie	exon	48506336	48506390	1000	+	.	gene_id "MSTRG.174312"; transcript_id "MSTRG.174312.81"; exon_number "6";
chr7	StringTie	exon	48507872	48507953	1000	+	.	gene_id "MSTRG.174312"; transcript_id "MSTRG.174312.81"; exon_number "7";
chr7	StringTie	exon	48511084	48511199	1000	+	.	gene_id "MSTRG.174312"; transcript_id "MSTRG.174312.81"; exon_number "8";
chr7	StringTie	exon	48516725	48516881	1000	+	.	gene_id "MSTRG.174312"; transcript_id "MSTRG.174312.81"; exon_number "9";
chr7	StringTie	exon	48520041	48520294	1000	+	.	gene_id "MSTRG.174312"; transcript_id "MSTRG.174312.81"; exon_number "10";
chr7	StringTie	exon	48524248	48524440	1000	+	.	gene_id "MSTRG.174312"; transcript_id "MSTRG.174312.81"; exon_number "11";
chr7	StringTie	exon	48528236	48528345	1000	+	.	gene_id "MSTRG.174312"; transcript_id "MSTRG.174312.81"; exon_number "12";
chr7	StringTie	exon	48528774	48529193	1000	+	.	gene_id "MSTRG.174312"; transcript_id "MSTRG.174312.81"; exon_number "13";
chr7	StringTie	transcript	48470736	48536751	1000	+	.	gene_id "MSTRG.174312"; transcript_id "MSTRG.174312.82";
chr7	StringTie	exon	48470736	48470856	1000	+	.	gene_id "MSTRG.174312"; transcript_id "MSTRG.174312.82"; exon_number "1";
chr7	StringTie	exon	48471530	48471599	1000	+	.	gene_id "MSTRG.174312"; transcript_id "MSTRG.174312.82"; exon_number "2";
chr7	StringTie	exon	48481036	48481154	1000	+	.	gene_id "MSTRG.174312"; transcript_id "MSTRG.174312.82"; exon_number "3";
chr7	StringTie	exon	48483076	48483163	1000	+	.	gene_id "MSTRG.174312"; transcript_id "MSTRG.174312.82"; exon_number "4";
chr7	StringTie	exon	48489236	48489344	1000	+	.	gene_id "MSTRG.174312"; transcript_id "MSTRG.174312.82"; exon_number "5";
chr7	StringTie	exon	48506336	48506390	1000	+	.	gene_id "MSTRG.174312"; transcript_id "MSTRG.174312.82"; exon_number "6";
chr7	StringTie	exon	48507872	48508049	1000	+	.	gene_id "MSTRG.174312"; transcript_id "MSTRG.174312.82"; exon_number "7";
chr7	StringTie	exon	48511084	48511199	1000	+	.	gene_id "MSTRG.174312"; transcript_id "MSTRG.174312.82"; exon_number "8";
chr7	StringTie	exon	48516725	48516881	1000	+	.	gene_id "MSTRG.174312"; transcript_id "MSTRG.174312.82"; exon_number "9";
chr7	StringTie	exon	48520041	48520294	1000	+	.	gene_id "MSTRG.174312"; transcript_id "MSTRG.174312.82"; exon_number "10";
chr7	StringTie	exon	48524248	48524440	1000	+	.	gene_id "MSTRG.174312"; transcript_id "MSTRG.174312.82"; exon_number "11";
chr7	StringTie	exon	48528236	48528345	1000	+	.	gene_id "MSTRG.174312"; transcript_id "MSTRG.174312.82"; exon_number "12";
chr7	StringTie	exon	48536367	48536751	1000	+	.	gene_id "MSTRG.174312"; transcript_id "MSTRG.174312.82"; exon_number "13";
chr7	StringTie	transcript	48495633	48524439	1000	+	.	gene_id "MSTRG.174312"; transcript_id "MSTRG.174312.83";
chr7	StringTie	exon	48495633	48495650	1000	+	.	gene_id "MSTRG.174312"; transcript_id "MSTRG.174312.83"; exon_number "1";
chr7	StringTie	exon	48506336	48506390	1000	+	.	gene_id "MSTRG.174312"; transcript_id "MSTRG.174312.83"; exon_number "2";
chr7	StringTie	exon	48507872	48507956	1000	+	.	gene_id "MSTRG.174312"; transcript_id "MSTRG.174312.83"; exon_number "3";
chr7	StringTie	exon	48511084	48511199	1000	+	.	gene_id "MSTRG.174312"; transcript_id "MSTRG.174312.83"; exon_number "4";
chr7	StringTie	exon	48516725	48516881	1000	+	.	gene_id "MSTRG.174312"; transcript_id "MSTRG.174312.83"; exon_number "5";
chr7	StringTie	exon	48520041	48520294	1000	+	.	gene_id "MSTRG.174312"; transcript_id "MSTRG.174312.83"; exon_number "6";
chr7	StringTie	exon	48524248	48524439	1000	+	.	gene_id "MSTRG.174312"; transcript_id "MSTRG.174312.83"; exon_number "7";
chr7	StringTie	transcript	48516329	48528344	1000	+	.	gene_id "MSTRG.174312"; transcript_id "MSTRG.174312.85";
chr7	StringTie	exon	48516329	48516386	1000	+	.	gene_id "MSTRG.174312"; transcript_id "MSTRG.174312.85"; exon_number "1";
chr7	StringTie	exon	48516725	48516881	1000	+	.	gene_id "MSTRG.174312"; transcript_id "MSTRG.174312.85"; exon_number "2";
chr7	StringTie	exon	48520041	48520294	1000	+	.	gene_id "MSTRG.174312"; transcript_id "MSTRG.174312.85"; exon_number "3";
chr7	StringTie	exon	48524248	48524440	1000	+	.	gene_id "MSTRG.174312"; transcript_id "MSTRG.174312.85"; exon_number "4";
chr7	StringTie	exon	48528236	48528344	1000	+	.	gene_id "MSTRG.174312"; transcript_id "MSTRG.174312.85"; exon_number "5";
chr7	StringTie	transcript	48525008	48528425	1000	+	.	gene_id "MSTRG.174312"; transcript_id "MSTRG.174312.86";
chr7	StringTie	exon	48525008	48526075	1000	+	.	gene_id "MSTRG.174312"; transcript_id "MSTRG.174312.86"; exon_number "1";
chr7	StringTie	exon	48528236	48528425	1000	+	.	gene_id "MSTRG.174312"; transcript_id "MSTRG.174312.86"; exon_number "2";
chr7	StringTie	transcript	48558833	48628519	1000	+	.	gene_id "MSTRG.174312"; transcript_id "MSTRG.174312.87";
chr7	StringTie	exon	48558833	48558873	1000	+	.	gene_id "MSTRG.174312"; transcript_id "MSTRG.174312.87"; exon_number "1";
chr7	StringTie	exon	48580224	48580374	1000	+	.	gene_id "MSTRG.174312"; transcript_id "MSTRG.174312.87"; exon_number "2";
chr7	StringTie	exon	48587154	48587288	1000	+	.	gene_id "MSTRG.174312"; transcript_id "MSTRG.174312.87"; exon_number "3";
chr7	StringTie	exon	48594710	48594813	1000	+	.	gene_id "MSTRG.174312"; transcript_id "MSTRG.174312.87"; exon_number "4";
chr7	StringTie	exon	48615285	48615377	1000	+	.	gene_id "MSTRG.174312"; transcript_id "MSTRG.174312.87"; exon_number "5";
chr7	StringTie	exon	48626602	48626731	1000	+	.	gene_id "MSTRG.174312"; transcript_id "MSTRG.174312.87"; exon_number "6";
chr7	StringTie	exon	48628400	48628519	1000	+	.	gene_id "MSTRG.174312"; transcript_id "MSTRG.174312.87"; exon_number "7";
chr7	StringTie	transcript	48561718	48647695	1000	+	.	gene_id "MSTRG.174312"; transcript_id "MSTRG.174312.88";
chr7	StringTie	exon	48561718	48562069	1000	+	.	gene_id "MSTRG.174312"; transcript_id "MSTRG.174312.88"; exon_number "1";
chr7	StringTie	exon	48580224	48580374	1000	+	.	gene_id "MSTRG.174312"; transcript_id "MSTRG.174312.88"; exon_number "2";
chr7	StringTie	exon	48587154	48587288	1000	+	.	gene_id "MSTRG.174312"; transcript_id "MSTRG.174312.88"; exon_number "3";
chr7	StringTie	exon	48594710	48594813	1000	+	.	gene_id "MSTRG.174312"; transcript_id "MSTRG.174312.88"; exon_number "4";
chr7	StringTie	exon	48615285	48615377	1000	+	.	gene_id "MSTRG.174312"; transcript_id "MSTRG.174312.88"; exon_number "5";
chr7	StringTie	exon	48626602	48626731	1000	+	.	gene_id "MSTRG.174312"; transcript_id "MSTRG.174312.88"; exon_number "6";
chr7	StringTie	exon	48643288	48643393	1000	+	.	gene_id "MSTRG.174312"; transcript_id "MSTRG.174312.88"; exon_number "7";
chr7	StringTie	exon	48644617	48644754	1000	+	.	gene_id "MSTRG.174312"; transcript_id "MSTRG.174312.88"; exon_number "8";
chr7	StringTie	exon	48645417	48647695	1000	+	.	gene_id "MSTRG.174312"; transcript_id "MSTRG.174312.88"; exon_number "9";
chr7	StringTie	transcript	48561945	48647868	1000	+	.	gene_id "MSTRG.174312"; transcript_id "MSTRG.174312.89";
chr7	StringTie	exon	48561945	48562069	1000	+	.	gene_id "MSTRG.174312"; transcript_id "MSTRG.174312.89"; exon_number "1";
chr7	StringTie	exon	48580224	48580374	1000	+	.	gene_id "MSTRG.174312"; transcript_id "MSTRG.174312.89"; exon_number "2";
chr7	StringTie	exon	48587154	48587288	1000	+	.	gene_id "MSTRG.174312"; transcript_id "MSTRG.174312.89"; exon_number "3";
chr7	StringTie	exon	48594710	48594813	1000	+	.	gene_id "MSTRG.174312"; transcript_id "MSTRG.174312.89"; exon_number "4";
chr7	StringTie	exon	48615285	48615377	1000	+	.	gene_id "MSTRG.174312"; transcript_id "MSTRG.174312.89"; exon_number "5";
chr7	StringTie	exon	48626599	48626731	1000	+	.	gene_id "MSTRG.174312"; transcript_id "MSTRG.174312.89"; exon_number "6";
chr7	StringTie	exon	48643288	48643393	1000	+	.	gene_id "MSTRG.174312"; transcript_id "MSTRG.174312.89"; exon_number "7";
chr7	StringTie	exon	48644617	48644754	1000	+	.	gene_id "MSTRG.174312"; transcript_id "MSTRG.174312.89"; exon_number "8";
chr7	StringTie	exon	48645417	48647868	1000	+	.	gene_id "MSTRG.174312"; transcript_id "MSTRG.174312.89"; exon_number "9";
chr7	StringTie	transcript	48171458	48341807	1000	+	.	gene_id "MSTRG.174312"; transcript_id "MSTRG.174312.9";
chr7	StringTie	exon	48171458	48171552	1000	+	.	gene_id "MSTRG.174312"; transcript_id "MSTRG.174312.9"; exon_number "1";
chr7	StringTie	exon	48192959	48193052	1000	+	.	gene_id "MSTRG.174312"; transcript_id "MSTRG.174312.9"; exon_number "2";
chr7	StringTie	exon	48198237	48198360	1000	+	.	gene_id "MSTRG.174312"; transcript_id "MSTRG.174312.9"; exon_number "3";
chr7	StringTie	exon	48219354	48219505	1000	+	.	gene_id "MSTRG.174312"; transcript_id "MSTRG.174312.9"; exon_number "4";
chr7	StringTie	exon	48221281	48221309	1000	+	.	gene_id "MSTRG.174312"; transcript_id "MSTRG.174312.9"; exon_number "5";
chr7	StringTie	exon	48227262	48227425	1000	+	.	gene_id "MSTRG.174312"; transcript_id "MSTRG.174312.9"; exon_number "6";
chr7	StringTie	exon	48229825	48229955	1000	+	.	gene_id "MSTRG.174312"; transcript_id "MSTRG.174312.9"; exon_number "7";
chr7	StringTie	exon	48234018	48234227	1000	+	.	gene_id "MSTRG.174312"; transcript_id "MSTRG.174312.9"; exon_number "8";
chr7	StringTie	exon	48239241	48239405	1000	+	.	gene_id "MSTRG.174312"; transcript_id "MSTRG.174312.9"; exon_number "9";
chr7	StringTie	exon	48240867	48241066	1000	+	.	gene_id "MSTRG.174312"; transcript_id "MSTRG.174312.9"; exon_number "10";
chr7	StringTie	exon	48242988	48243084	1000	+	.	gene_id "MSTRG.174312"; transcript_id "MSTRG.174312.9"; exon_number "11";
chr7	StringTie	exon	48244576	48244703	1000	+	.	gene_id "MSTRG.174312"; transcript_id "MSTRG.174312.9"; exon_number "12";
chr7	StringTie	exon	48245512	48245612	1000	+	.	gene_id "MSTRG.174312"; transcript_id "MSTRG.174312.9"; exon_number "13";
chr7	StringTie	exon	48245863	48246030	1000	+	.	gene_id "MSTRG.174312"; transcript_id "MSTRG.174312.9"; exon_number "14";
chr7	StringTie	exon	48248239	48248444	1000	+	.	gene_id "MSTRG.174312"; transcript_id "MSTRG.174312.9"; exon_number "15";
chr7	StringTie	exon	48249212	48249351	1000	+	.	gene_id "MSTRG.174312"; transcript_id "MSTRG.174312.9"; exon_number "16";
chr7	StringTie	exon	48268980	48269094	1000	+	.	gene_id "MSTRG.174312"; transcript_id "MSTRG.174312.9"; exon_number "17";
chr7	StringTie	exon	48271787	48276565	1000	+	.	gene_id "MSTRG.174312"; transcript_id "MSTRG.174312.9"; exon_number "18";
chr7	StringTie	exon	48278094	48279920	1000	+	.	gene_id "MSTRG.174312"; transcript_id "MSTRG.174312.9"; exon_number "19";
chr7	StringTie	exon	48281343	48281452	1000	+	.	gene_id "MSTRG.174312"; transcript_id "MSTRG.174312.9"; exon_number "20";
chr7	StringTie	exon	48287960	48288078	1000	+	.	gene_id "MSTRG.174312"; transcript_id "MSTRG.174312.9"; exon_number "21";
chr7	StringTie	exon	48295700	48295863	1000	+	.	gene_id "MSTRG.174312"; transcript_id "MSTRG.174312.9"; exon_number "22";
chr7	StringTie	exon	48297232	48297311	1000	+	.	gene_id "MSTRG.174312"; transcript_id "MSTRG.174312.9"; exon_number "23";
chr7	StringTie	exon	48298366	48298487	1000	+	.	gene_id "MSTRG.174312"; transcript_id "MSTRG.174312.9"; exon_number "24";
chr7	StringTie	exon	48309947	48310141	1000	+	.	gene_id "MSTRG.174312"; transcript_id "MSTRG.174312.9"; exon_number "25";
chr7	StringTie	exon	48313067	48313231	1000	+	.	gene_id "MSTRG.174312"; transcript_id "MSTRG.174312.9"; exon_number "26";
chr7	StringTie	exon	48314232	48314409	1000	+	.	gene_id "MSTRG.174312"; transcript_id "MSTRG.174312.9"; exon_number "27";
chr7	StringTie	exon	48317157	48317296	1000	+	.	gene_id "MSTRG.174312"; transcript_id "MSTRG.174312.9"; exon_number "28";
chr7	StringTie	exon	48335422	48335535	1000	+	.	gene_id "MSTRG.174312"; transcript_id "MSTRG.174312.9"; exon_number "29";
chr7	StringTie	exon	48338365	48338455	1000	+	.	gene_id "MSTRG.174312"; transcript_id "MSTRG.174312.9"; exon_number "30";
chr7	StringTie	exon	48338898	48341807	1000	+	.	gene_id "MSTRG.174312"; transcript_id "MSTRG.174312.9"; exon_number "31";
chr7	StringTie	transcript	48561945	48647531	1000	+	.	gene_id "MSTRG.174312"; transcript_id "MSTRG.174312.90";
chr7	StringTie	exon	48561945	48562069	1000	+	.	gene_id "MSTRG.174312"; transcript_id "MSTRG.174312.90"; exon_number "1";
chr7	StringTie	exon	48580224	48580374	1000	+	.	gene_id "MSTRG.174312"; transcript_id "MSTRG.174312.90"; exon_number "2";
chr7	StringTie	exon	48587154	48587288	1000	+	.	gene_id "MSTRG.174312"; transcript_id "MSTRG.174312.90"; exon_number "3";
chr7	StringTie	exon	48594710	48594813	1000	+	.	gene_id "MSTRG.174312"; transcript_id "MSTRG.174312.90"; exon_number "4";
chr7	StringTie	exon	48615285	48615377	1000	+	.	gene_id "MSTRG.174312"; transcript_id "MSTRG.174312.90"; exon_number "5";
chr7	StringTie	exon	48643288	48643393	1000	+	.	gene_id "MSTRG.174312"; transcript_id "MSTRG.174312.90"; exon_number "6";
chr7	StringTie	exon	48644617	48644754	1000	+	.	gene_id "MSTRG.174312"; transcript_id "MSTRG.174312.90"; exon_number "7";
chr7	StringTie	exon	48645417	48647531	1000	+	.	gene_id "MSTRG.174312"; transcript_id "MSTRG.174312.90"; exon_number "8";
chr7	StringTie	transcript	48561980	48628519	1000	+	.	gene_id "MSTRG.174312"; transcript_id "MSTRG.174312.91";
chr7	StringTie	exon	48561980	48562069	1000	+	.	gene_id "MSTRG.174312"; transcript_id "MSTRG.174312.91"; exon_number "1";
chr7	StringTie	exon	48580224	48580374	1000	+	.	gene_id "MSTRG.174312"; transcript_id "MSTRG.174312.91"; exon_number "2";
chr7	StringTie	exon	48587154	48587288	1000	+	.	gene_id "MSTRG.174312"; transcript_id "MSTRG.174312.91"; exon_number "3";
chr7	StringTie	exon	48594710	48594813	1000	+	.	gene_id "MSTRG.174312"; transcript_id "MSTRG.174312.91"; exon_number "4";
chr7	StringTie	exon	48615285	48615377	1000	+	.	gene_id "MSTRG.174312"; transcript_id "MSTRG.174312.91"; exon_number "5";
chr7	StringTie	exon	48628400	48628519	1000	+	.	gene_id "MSTRG.174312"; transcript_id "MSTRG.174312.91"; exon_number "6";
chr7	StringTie	transcript	48561991	48628471	1000	+	.	gene_id "MSTRG.174312"; transcript_id "MSTRG.174312.92";
chr7	StringTie	exon	48561991	48562069	1000	+	.	gene_id "MSTRG.174312"; transcript_id "MSTRG.174312.92"; exon_number "1";
chr7	StringTie	exon	48580224	48580374	1000	+	.	gene_id "MSTRG.174312"; transcript_id "MSTRG.174312.92"; exon_number "2";
chr7	StringTie	exon	48587154	48587288	1000	+	.	gene_id "MSTRG.174312"; transcript_id "MSTRG.174312.92"; exon_number "3";
chr7	StringTie	exon	48594710	48594813	1000	+	.	gene_id "MSTRG.174312"; transcript_id "MSTRG.174312.92"; exon_number "4";
chr7	StringTie	exon	48615285	48615377	1000	+	.	gene_id "MSTRG.174312"; transcript_id "MSTRG.174312.92"; exon_number "5";
chr7	StringTie	exon	48626602	48626731	1000	+	.	gene_id "MSTRG.174312"; transcript_id "MSTRG.174312.92"; exon_number "6";
chr7	StringTie	exon	48628400	48628471	1000	+	.	gene_id "MSTRG.174312"; transcript_id "MSTRG.174312.92"; exon_number "7";
chr7	StringTie	transcript	48562020	48628422	1000	+	.	gene_id "MSTRG.174312"; transcript_id "MSTRG.174312.93";
chr7	StringTie	exon	48562020	48562048	1000	+	.	gene_id "MSTRG.174312"; transcript_id "MSTRG.174312.93"; exon_number "1";
chr7	StringTie	exon	48580224	48580374	1000	+	.	gene_id "MSTRG.174312"; transcript_id "MSTRG.174312.93"; exon_number "2";
chr7	StringTie	exon	48587154	48587288	1000	+	.	gene_id "MSTRG.174312"; transcript_id "MSTRG.174312.93"; exon_number "3";
chr7	StringTie	exon	48594710	48594813	1000	+	.	gene_id "MSTRG.174312"; transcript_id "MSTRG.174312.93"; exon_number "4";
chr7	StringTie	exon	48615285	48615377	1000	+	.	gene_id "MSTRG.174312"; transcript_id "MSTRG.174312.93"; exon_number "5";
chr7	StringTie	exon	48628400	48628422	1000	+	.	gene_id "MSTRG.174312"; transcript_id "MSTRG.174312.93"; exon_number "6";
chr7	StringTie	transcript	48562032	48628572	1000	+	.	gene_id "MSTRG.174312"; transcript_id "MSTRG.174312.94";
chr7	StringTie	exon	48562032	48562048	1000	+	.	gene_id "MSTRG.174312"; transcript_id "MSTRG.174312.94"; exon_number "1";
chr7	StringTie	exon	48580224	48580374	1000	+	.	gene_id "MSTRG.174312"; transcript_id "MSTRG.174312.94"; exon_number "2";
chr7	StringTie	exon	48587154	48587288	1000	+	.	gene_id "MSTRG.174312"; transcript_id "MSTRG.174312.94"; exon_number "3";
chr7	StringTie	exon	48594710	48594813	1000	+	.	gene_id "MSTRG.174312"; transcript_id "MSTRG.174312.94"; exon_number "4";
chr7	StringTie	exon	48615285	48615377	1000	+	.	gene_id "MSTRG.174312"; transcript_id "MSTRG.174312.94"; exon_number "5";
chr7	StringTie	exon	48626599	48626731	1000	+	.	gene_id "MSTRG.174312"; transcript_id "MSTRG.174312.94"; exon_number "6";
chr7	StringTie	exon	48628400	48628572	1000	+	.	gene_id "MSTRG.174312"; transcript_id "MSTRG.174312.94"; exon_number "7";
chr7	StringTie	transcript	48580187	48647504	1000	+	.	gene_id "MSTRG.174312"; transcript_id "MSTRG.174312.95";
chr7	StringTie	exon	48580187	48580374	1000	+	.	gene_id "MSTRG.174312"; transcript_id "MSTRG.174312.95"; exon_number "1";
chr7	StringTie	exon	48587154	48587288	1000	+	.	gene_id "MSTRG.174312"; transcript_id "MSTRG.174312.95"; exon_number "2";
chr7	StringTie	exon	48594710	48594813	1000	+	.	gene_id "MSTRG.174312"; transcript_id "MSTRG.174312.95"; exon_number "3";
chr7	StringTie	exon	48603714	48603871	1000	+	.	gene_id "MSTRG.174312"; transcript_id "MSTRG.174312.95"; exon_number "4";
chr7	StringTie	exon	48615285	48615377	1000	+	.	gene_id "MSTRG.174312"; transcript_id "MSTRG.174312.95"; exon_number "5";
chr7	StringTie	exon	48626602	48626731	1000	+	.	gene_id "MSTRG.174312"; transcript_id "MSTRG.174312.95"; exon_number "6";
chr7	StringTie	exon	48643288	48643393	1000	+	.	gene_id "MSTRG.174312"; transcript_id "MSTRG.174312.95"; exon_number "7";
chr7	StringTie	exon	48644617	48644754	1000	+	.	gene_id "MSTRG.174312"; transcript_id "MSTRG.174312.95"; exon_number "8";
chr7	StringTie	exon	48645417	48647504	1000	+	.	gene_id "MSTRG.174312"; transcript_id "MSTRG.174312.95"; exon_number "9";
chr7	StringTie	transcript	48628290	48647492	1000	+	.	gene_id "MSTRG.174312"; transcript_id "MSTRG.174312.96";
chr7	StringTie	exon	48628290	48628306	1000	+	.	gene_id "MSTRG.174312"; transcript_id "MSTRG.174312.96"; exon_number "1";
chr7	StringTie	exon	48643288	48643393	1000	+	.	gene_id "MSTRG.174312"; transcript_id "MSTRG.174312.96"; exon_number "2";
chr7	StringTie	exon	48644617	48644754	1000	+	.	gene_id "MSTRG.174312"; transcript_id "MSTRG.174312.96"; exon_number "3";
chr7	StringTie	exon	48645417	48647492	1000	+	.	gene_id "MSTRG.174312"; transcript_id "MSTRG.174312.96"; exon_number "4";
chr7	StringTie	transcript	48638350	48647590	1000	+	.	gene_id "MSTRG.174312"; transcript_id "MSTRG.174312.97";
chr7	StringTie	exon	48638350	48638492	1000	+	.	gene_id "MSTRG.174312"; transcript_id "MSTRG.174312.97"; exon_number "1";
chr7	StringTie	exon	48643288	48643393	1000	+	.	gene_id "MSTRG.174312"; transcript_id "MSTRG.174312.97"; exon_number "2";
chr7	StringTie	exon	48644617	48644754	1000	+	.	gene_id "MSTRG.174312"; transcript_id "MSTRG.174312.97"; exon_number "3";
chr7	StringTie	exon	48645417	48647590	1000	+	.	gene_id "MSTRG.174312"; transcript_id "MSTRG.174312.97"; exon_number "4";
chr7	StringTie	transcript	48642379	48647578	1000	+	.	gene_id "MSTRG.174312"; transcript_id "MSTRG.174312.98";
chr7	StringTie	exon	48642379	48643076	1000	+	.	gene_id "MSTRG.174312"; transcript_id "MSTRG.174312.98"; exon_number "1";
chr7	StringTie	exon	48643288	48643393	1000	+	.	gene_id "MSTRG.174312"; transcript_id "MSTRG.174312.98"; exon_number "2";
chr7	StringTie	exon	48644617	48644754	1000	+	.	gene_id "MSTRG.174312"; transcript_id "MSTRG.174312.98"; exon_number "3";
chr7	StringTie	exon	48645417	48647578	1000	+	.	gene_id "MSTRG.174312"; transcript_id "MSTRG.174312.98"; exon_number "4";
chr7	StringTie	transcript	48643314	48647496	1000	+	.	gene_id "MSTRG.174312"; transcript_id "MSTRG.174312.99";
chr7	StringTie	exon	48643314	48643393	1000	+	.	gene_id "MSTRG.174312"; transcript_id "MSTRG.174312.99"; exon_number "1";
chr7	StringTie	exon	48645417	48647496	1000	+	.	gene_id "MSTRG.174312"; transcript_id "MSTRG.174312.99"; exon_number "2";
chr7	StringTie	transcript	48235239	48246317	1000	-	.	gene_id "MSTRG.174313"; transcript_id "MSTRG.174313.1";
chr7	StringTie	exon	48235239	48235739	1000	-	.	gene_id "MSTRG.174313"; transcript_id "MSTRG.174313.1"; exon_number "1";
chr7	StringTie	exon	48245476	48245603	1000	-	.	gene_id "MSTRG.174313"; transcript_id "MSTRG.174313.1"; exon_number "2";
chr7	StringTie	exon	48246275	48246317	1000	-	.	gene_id "MSTRG.174313"; transcript_id "MSTRG.174313.1"; exon_number "3";
chr7	StringTie	transcript	48489905	48494767	1000	-	.	gene_id "MSTRG.174314"; transcript_id "MSTRG.174314.1";
chr7	StringTie	exon	48489905	48491956	1000	-	.	gene_id "MSTRG.174314"; transcript_id "MSTRG.174314.1"; exon_number "1";
chr7	StringTie	exon	48494644	48494767	1000	-	.	gene_id "MSTRG.174314"; transcript_id "MSTRG.174314.1"; exon_number "2";
chr7	StringTie	transcript	48660575	48663305	1000	-	.	gene_id "MSTRG.174315"; transcript_id "ENST00000456513"; gene_name "AC091770.3"; ref_gene_id "ENSG00000228173";
chr7	StringTie	exon	48660575	48660895	1000	-	.	gene_id "MSTRG.174315"; transcript_id "ENST00000456513"; exon_number "1"; gene_name "AC091770.3"; ref_gene_id "ENSG00000228173";
chr7	StringTie	exon	48663254	48663305	1000	-	.	gene_id "MSTRG.174315"; transcript_id "ENST00000456513"; exon_number "2"; gene_name "AC091770.3"; ref_gene_id "ENSG00000228173";
chr7	StringTie	transcript	48647549	48669571	1000	-	.	gene_id "MSTRG.174315"; transcript_id "MSTRG.174315.1";
chr7	StringTie	exon	48647549	48653184	1000	-	.	gene_id "MSTRG.174315"; transcript_id "MSTRG.174315.1"; exon_number "1";
chr7	StringTie	exon	48659814	48660895	1000	-	.	gene_id "MSTRG.174315"; transcript_id "MSTRG.174315.1"; exon_number "2";
chr7	StringTie	exon	48663254	48663398	1000	-	.	gene_id "MSTRG.174315"; transcript_id "MSTRG.174315.1"; exon_number "3";
chr7	StringTie	exon	48669443	48669571	1000	-	.	gene_id "MSTRG.174315"; transcript_id "MSTRG.174315.1"; exon_number "4";
chr7	StringTie	transcript	48671859	48672148	1000	.	.	gene_id "MSTRG.174316"; transcript_id "MSTRG.174316.1";
chr7	StringTie	exon	48671859	48672148	1000	.	.	gene_id "MSTRG.174316"; transcript_id "MSTRG.174316.1"; exon_number "1";
chr7	StringTie	transcript	48677299	48677854	1000	.	.	gene_id "MSTRG.174317"; transcript_id "MSTRG.174317.1";
chr7	StringTie	exon	48677299	48677854	1000	.	.	gene_id "MSTRG.174317"; transcript_id "MSTRG.174317.1"; exon_number "1";
chr7	StringTie	transcript	48681153	48682266	1000	.	.	gene_id "MSTRG.174318"; transcript_id "MSTRG.174318.1";
chr7	StringTie	exon	48681153	48682266	1000	.	.	gene_id "MSTRG.174318"; transcript_id "MSTRG.174318.1"; exon_number "1";
chr7	StringTie	transcript	48687010	48687465	1000	.	.	gene_id "MSTRG.174319"; transcript_id "MSTRG.174319.1";
chr7	StringTie	exon	48687010	48687465	1000	.	.	gene_id "MSTRG.174319"; transcript_id "MSTRG.174319.1"; exon_number "1";
chr1	StringTie	transcript	235051204	235065478	1000	+	.	gene_id "MSTRG.17432"; transcript_id "MSTRG.17432.1";
chr1	StringTie	exon	235051204	235052485	1000	+	.	gene_id "MSTRG.17432"; transcript_id "MSTRG.17432.1"; exon_number "1";
chr1	StringTie	exon	235052509	235065478	1000	+	.	gene_id "MSTRG.17432"; transcript_id "MSTRG.17432.1"; exon_number "2";
chr7	StringTie	transcript	48699323	48719205	1000	-	.	gene_id "MSTRG.174320"; transcript_id "MSTRG.174320.1";
chr7	StringTie	exon	48699323	48700041	1000	-	.	gene_id "MSTRG.174320"; transcript_id "MSTRG.174320.1"; exon_number "1";
chr7	StringTie	exon	48718901	48719205	1000	-	.	gene_id "MSTRG.174320"; transcript_id "MSTRG.174320.1"; exon_number "2";
chr7	StringTie	transcript	48699323	48719205	1000	-	.	gene_id "MSTRG.174320"; transcript_id "MSTRG.174320.2";
chr7	StringTie	exon	48699323	48700041	1000	-	.	gene_id "MSTRG.174320"; transcript_id "MSTRG.174320.2"; exon_number "1";
chr7	StringTie	exon	48713547	48713617	1000	-	.	gene_id "MSTRG.174320"; transcript_id "MSTRG.174320.2"; exon_number "2";
chr7	StringTie	exon	48718901	48719205	1000	-	.	gene_id "MSTRG.174320"; transcript_id "MSTRG.174320.2"; exon_number "3";
chr7	StringTie	transcript	48708288	48711979	1000	+	.	gene_id "MSTRG.174321"; transcript_id "MSTRG.174321.1";
chr7	StringTie	exon	48708288	48708914	1000	+	.	gene_id "MSTRG.174321"; transcript_id "MSTRG.174321.1"; exon_number "1";
chr7	StringTie	exon	48711157	48711979	1000	+	.	gene_id "MSTRG.174321"; transcript_id "MSTRG.174321.1"; exon_number "2";
chr7	StringTie	transcript	48708288	48711979	1000	+	.	gene_id "MSTRG.174321"; transcript_id "MSTRG.174321.2";
chr7	StringTie	exon	48708288	48708703	1000	+	.	gene_id "MSTRG.174321"; transcript_id "MSTRG.174321.2"; exon_number "1";
chr7	StringTie	exon	48708795	48708914	1000	+	.	gene_id "MSTRG.174321"; transcript_id "MSTRG.174321.2"; exon_number "2";
chr7	StringTie	exon	48711157	48711979	1000	+	.	gene_id "MSTRG.174321"; transcript_id "MSTRG.174321.2"; exon_number "3";
chr7	StringTie	transcript	48721859	48726458	1000	.	.	gene_id "MSTRG.174322"; transcript_id "MSTRG.174322.1";
chr7	StringTie	exon	48721859	48726458	1000	.	.	gene_id "MSTRG.174322"; transcript_id "MSTRG.174322.1"; exon_number "1";
chr7	StringTie	transcript	48727544	48729029	1000	.	.	gene_id "MSTRG.174323"; transcript_id "MSTRG.174323.1";
chr7	StringTie	exon	48727544	48729029	1000	.	.	gene_id "MSTRG.174323"; transcript_id "MSTRG.174323.1"; exon_number "1";
chr7	StringTie	transcript	48736774	48737022	1000	.	.	gene_id "MSTRG.174324"; transcript_id "MSTRG.174324.1";
chr7	StringTie	exon	48736774	48737022	1000	.	.	gene_id "MSTRG.174324"; transcript_id "MSTRG.174324.1"; exon_number "1";
chr7	StringTie	transcript	48739945	48741664	1000	.	.	gene_id "MSTRG.174325"; transcript_id "MSTRG.174325.1";
chr7	StringTie	exon	48739945	48741664	1000	.	.	gene_id "MSTRG.174325"; transcript_id "MSTRG.174325.1"; exon_number "1";
chr7	StringTie	transcript	48781448	48781817	1000	.	.	gene_id "MSTRG.174326"; transcript_id "MSTRG.174326.1";
chr7	StringTie	exon	48781448	48781817	1000	.	.	gene_id "MSTRG.174326"; transcript_id "MSTRG.174326.1"; exon_number "1";
chr7	StringTie	transcript	48787752	48788063	1000	.	.	gene_id "MSTRG.174327"; transcript_id "MSTRG.174327.1";
chr7	StringTie	exon	48787752	48788063	1000	.	.	gene_id "MSTRG.174327"; transcript_id "MSTRG.174327.1"; exon_number "1";
chr7	StringTie	transcript	48796016	48796234	1000	.	.	gene_id "MSTRG.174328"; transcript_id "MSTRG.174328.1";
chr7	StringTie	exon	48796016	48796234	1000	.	.	gene_id "MSTRG.174328"; transcript_id "MSTRG.174328.1"; exon_number "1";
chr7	StringTie	transcript	48797610	48799565	1000	.	.	gene_id "MSTRG.174329"; transcript_id "MSTRG.174329.1";
chr7	StringTie	exon	48797610	48799565	1000	.	.	gene_id "MSTRG.174329"; transcript_id "MSTRG.174329.1"; exon_number "1";
chr1	StringTie	transcript	237270497	237832644	1000	+	.	gene_id "MSTRG.17433"; transcript_id "ENST00000360064"; gene_name "RYR2"; ref_gene_id "ENSG00000198626";
chr1	StringTie	exon	237270497	237270616	1000	+	.	gene_id "MSTRG.17433"; transcript_id "ENST00000360064"; exon_number "1"; gene_name "RYR2"; ref_gene_id "ENSG00000198626";
chr1	StringTie	exon	237330878	237330982	1000	+	.	gene_id "MSTRG.17433"; transcript_id "ENST00000360064"; exon_number "2"; gene_name "RYR2"; ref_gene_id "ENSG00000198626";
chr1	StringTie	exon	237355965	237355985	1000	+	.	gene_id "MSTRG.17433"; transcript_id "ENST00000360064"; exon_number "3"; gene_name "RYR2"; ref_gene_id "ENSG00000198626";
chr1	StringTie	exon	237369519	237369608	1000	+	.	gene_id "MSTRG.17433"; transcript_id "ENST00000360064"; exon_number "4"; gene_name "RYR2"; ref_gene_id "ENSG00000198626";
chr1	StringTie	exon	237374717	237374795	1000	+	.	gene_id "MSTRG.17433"; transcript_id "ENST00000360064"; exon_number "5"; gene_name "RYR2"; ref_gene_id "ENSG00000198626";
chr1	StringTie	exon	237377323	237377435	1000	+	.	gene_id "MSTRG.17433"; transcript_id "ENST00000360064"; exon_number "6"; gene_name "RYR2"; ref_gene_id "ENSG00000198626";
chr1	StringTie	exon	237387281	237387380	1000	+	.	gene_id "MSTRG.17433"; transcript_id "ENST00000360064"; exon_number "7"; gene_name "RYR2"; ref_gene_id "ENSG00000198626";
chr1	StringTie	exon	237388087	237388183	1000	+	.	gene_id "MSTRG.17433"; transcript_id "ENST00000360064"; exon_number "8"; gene_name "RYR2"; ref_gene_id "ENSG00000198626";
chr1	StringTie	exon	237417049	237417123	1000	+	.	gene_id "MSTRG.17433"; transcript_id "ENST00000360064"; exon_number "9"; gene_name "RYR2"; ref_gene_id "ENSG00000198626";
chr1	StringTie	exon	237423092	237423248	1000	+	.	gene_id "MSTRG.17433"; transcript_id "ENST00000360064"; exon_number "10"; gene_name "RYR2"; ref_gene_id "ENSG00000198626";
chr1	StringTie	exon	237441319	237441483	1000	+	.	gene_id "MSTRG.17433"; transcript_id "ENST00000360064"; exon_number "11"; gene_name "RYR2"; ref_gene_id "ENSG00000198626";
chr1	StringTie	exon	237445401	237445522	1000	+	.	gene_id "MSTRG.17433"; transcript_id "ENST00000360064"; exon_number "12"; gene_name "RYR2"; ref_gene_id "ENSG00000198626";
chr1	StringTie	exon	237454391	237454574	1000	+	.	gene_id "MSTRG.17433"; transcript_id "ENST00000360064"; exon_number "13"; gene_name "RYR2"; ref_gene_id "ENSG00000198626";
chr1	StringTie	exon	237456600	237456735	1000	+	.	gene_id "MSTRG.17433"; transcript_id "ENST00000360064"; exon_number "14"; gene_name "RYR2"; ref_gene_id "ENSG00000198626";
chr1	StringTie	exon	237469092	237469187	1000	+	.	gene_id "MSTRG.17433"; transcript_id "ENST00000360064"; exon_number "15"; gene_name "RYR2"; ref_gene_id "ENSG00000198626";
chr1	StringTie	exon	237491806	237491924	1000	+	.	gene_id "MSTRG.17433"; transcript_id "ENST00000360064"; exon_number "16"; gene_name "RYR2"; ref_gene_id "ENSG00000198626";
chr1	StringTie	exon	237492954	237493087	1000	+	.	gene_id "MSTRG.17433"; transcript_id "ENST00000360064"; exon_number "17"; gene_name "RYR2"; ref_gene_id "ENSG00000198626";
chr1	StringTie	exon	237496511	237496752	1000	+	.	gene_id "MSTRG.17433"; transcript_id "ENST00000360064"; exon_number "18"; gene_name "RYR2"; ref_gene_id "ENSG00000198626";
chr1	StringTie	exon	237500711	237500903	1000	+	.	gene_id "MSTRG.17433"; transcript_id "ENST00000360064"; exon_number "19"; gene_name "RYR2"; ref_gene_id "ENSG00000198626";
chr1	StringTie	exon	237503289	237503505	1000	+	.	gene_id "MSTRG.17433"; transcript_id "ENST00000360064"; exon_number "20"; gene_name "RYR2"; ref_gene_id "ENSG00000198626";
chr1	StringTie	exon	237506710	237506814	1000	+	.	gene_id "MSTRG.17433"; transcript_id "ENST00000360064"; exon_number "21"; gene_name "RYR2"; ref_gene_id "ENSG00000198626";
chr1	StringTie	exon	237511688	237511791	1000	+	.	gene_id "MSTRG.17433"; transcript_id "ENST00000360064"; exon_number "22"; gene_name "RYR2"; ref_gene_id "ENSG00000198626";
chr1	StringTie	exon	237530427	237530510	1000	+	.	gene_id "MSTRG.17433"; transcript_id "ENST00000360064"; exon_number "23"; gene_name "RYR2"; ref_gene_id "ENSG00000198626";
chr1	StringTie	exon	237548431	237548590	1000	+	.	gene_id "MSTRG.17433"; transcript_id "ENST00000360064"; exon_number "24"; gene_name "RYR2"; ref_gene_id "ENSG00000198626";
chr1	StringTie	exon	237550544	237550691	1000	+	.	gene_id "MSTRG.17433"; transcript_id "ENST00000360064"; exon_number "25"; gene_name "RYR2"; ref_gene_id "ENSG00000198626";
chr1	StringTie	exon	237566567	237566775	1000	+	.	gene_id "MSTRG.17433"; transcript_id "ENST00000360064"; exon_number "26"; gene_name "RYR2"; ref_gene_id "ENSG00000198626";
chr1	StringTie	exon	237569145	237569319	1000	+	.	gene_id "MSTRG.17433"; transcript_id "ENST00000360064"; exon_number "27"; gene_name "RYR2"; ref_gene_id "ENSG00000198626";
chr1	StringTie	exon	237589793	237590001	1000	+	.	gene_id "MSTRG.17433"; transcript_id "ENST00000360064"; exon_number "28"; gene_name "RYR2"; ref_gene_id "ENSG00000198626";
chr1	StringTie	exon	237590640	237590992	1000	+	.	gene_id "MSTRG.17433"; transcript_id "ENST00000360064"; exon_number "29"; gene_name "RYR2"; ref_gene_id "ENSG00000198626";
chr1	StringTie	exon	237591739	237591853	1000	+	.	gene_id "MSTRG.17433"; transcript_id "ENST00000360064"; exon_number "30"; gene_name "RYR2"; ref_gene_id "ENSG00000198626";
chr1	StringTie	exon	237593476	237593636	1000	+	.	gene_id "MSTRG.17433"; transcript_id "ENST00000360064"; exon_number "31"; gene_name "RYR2"; ref_gene_id "ENSG00000198626";
chr1	StringTie	exon	237595498	237595657	1000	+	.	gene_id "MSTRG.17433"; transcript_id "ENST00000360064"; exon_number "32"; gene_name "RYR2"; ref_gene_id "ENSG00000198626";
chr1	StringTie	exon	237602025	237602111	1000	+	.	gene_id "MSTRG.17433"; transcript_id "ENST00000360064"; exon_number "33"; gene_name "RYR2"; ref_gene_id "ENSG00000198626";
chr1	StringTie	exon	237610762	237610988	1000	+	.	gene_id "MSTRG.17433"; transcript_id "ENST00000360064"; exon_number "34"; gene_name "RYR2"; ref_gene_id "ENSG00000198626";
chr1	StringTie	exon	237614039	237614843	1000	+	.	gene_id "MSTRG.17433"; transcript_id "ENST00000360064"; exon_number "35"; gene_name "RYR2"; ref_gene_id "ENSG00000198626";
chr1	StringTie	exon	237617286	237617486	1000	+	.	gene_id "MSTRG.17433"; transcript_id "ENST00000360064"; exon_number "36"; gene_name "RYR2"; ref_gene_id "ENSG00000198626";
chr1	StringTie	exon	237623765	237623870	1000	+	.	gene_id "MSTRG.17433"; transcript_id "ENST00000360064"; exon_number "37"; gene_name "RYR2"; ref_gene_id "ENSG00000198626";
chr1	StringTie	exon	237625661	237625804	1000	+	.	gene_id "MSTRG.17433"; transcript_id "ENST00000360064"; exon_number "38"; gene_name "RYR2"; ref_gene_id "ENSG00000198626";
chr1	StringTie	exon	237627807	237628080	1000	+	.	gene_id "MSTRG.17433"; transcript_id "ENST00000360064"; exon_number "39"; gene_name "RYR2"; ref_gene_id "ENSG00000198626";
chr1	StringTie	exon	237631427	237631541	1000	+	.	gene_id "MSTRG.17433"; transcript_id "ENST00000360064"; exon_number "40"; gene_name "RYR2"; ref_gene_id "ENSG00000198626";
chr1	StringTie	exon	237633578	237633710	1000	+	.	gene_id "MSTRG.17433"; transcript_id "ENST00000360064"; exon_number "41"; gene_name "RYR2"; ref_gene_id "ENSG00000198626";
chr1	StringTie	exon	237634889	237634992	1000	+	.	gene_id "MSTRG.17433"; transcript_id "ENST00000360064"; exon_number "42"; gene_name "RYR2"; ref_gene_id "ENSG00000198626";
chr1	StringTie	exon	237638357	237638492	1000	+	.	gene_id "MSTRG.17433"; transcript_id "ENST00000360064"; exon_number "43"; gene_name "RYR2"; ref_gene_id "ENSG00000198626";
chr1	StringTie	exon	237639015	237639201	1000	+	.	gene_id "MSTRG.17433"; transcript_id "ENST00000360064"; exon_number "44"; gene_name "RYR2"; ref_gene_id "ENSG00000198626";
chr1	StringTie	exon	237640897	237641002	1000	+	.	gene_id "MSTRG.17433"; transcript_id "ENST00000360064"; exon_number "45"; gene_name "RYR2"; ref_gene_id "ENSG00000198626";
chr1	StringTie	exon	237643327	237643447	1000	+	.	gene_id "MSTRG.17433"; transcript_id "ENST00000360064"; exon_number "46"; gene_name "RYR2"; ref_gene_id "ENSG00000198626";
chr1	StringTie	exon	237648444	237648613	1000	+	.	gene_id "MSTRG.17433"; transcript_id "ENST00000360064"; exon_number "47"; gene_name "RYR2"; ref_gene_id "ENSG00000198626";
chr1	StringTie	exon	237649877	237650097	1000	+	.	gene_id "MSTRG.17433"; transcript_id "ENST00000360064"; exon_number "48"; gene_name "RYR2"; ref_gene_id "ENSG00000198626";
chr1	StringTie	exon	237651411	237651501	1000	+	.	gene_id "MSTRG.17433"; transcript_id "ENST00000360064"; exon_number "49"; gene_name "RYR2"; ref_gene_id "ENSG00000198626";
chr1	StringTie	exon	237654274	237654414	1000	+	.	gene_id "MSTRG.17433"; transcript_id "ENST00000360064"; exon_number "50"; gene_name "RYR2"; ref_gene_id "ENSG00000198626";
chr1	StringTie	exon	237655821	237655984	1000	+	.	gene_id "MSTRG.17433"; transcript_id "ENST00000360064"; exon_number "51"; gene_name "RYR2"; ref_gene_id "ENSG00000198626";
chr1	StringTie	exon	237657944	237658022	1000	+	.	gene_id "MSTRG.17433"; transcript_id "ENST00000360064"; exon_number "52"; gene_name "RYR2"; ref_gene_id "ENSG00000198626";
chr1	StringTie	exon	237659985	237660074	1000	+	.	gene_id "MSTRG.17433"; transcript_id "ENST00000360064"; exon_number "53"; gene_name "RYR2"; ref_gene_id "ENSG00000198626";
chr1	StringTie	exon	237660810	237660947	1000	+	.	gene_id "MSTRG.17433"; transcript_id "ENST00000360064"; exon_number "54"; gene_name "RYR2"; ref_gene_id "ENSG00000198626";
chr1	StringTie	exon	237666512	237666589	1000	+	.	gene_id "MSTRG.17433"; transcript_id "ENST00000360064"; exon_number "55"; gene_name "RYR2"; ref_gene_id "ENSG00000198626";
chr1	StringTie	exon	237667883	237667958	1000	+	.	gene_id "MSTRG.17433"; transcript_id "ENST00000360064"; exon_number "56"; gene_name "RYR2"; ref_gene_id "ENSG00000198626";
chr1	StringTie	exon	237674096	237674219	1000	+	.	gene_id "MSTRG.17433"; transcript_id "ENST00000360064"; exon_number "57"; gene_name "RYR2"; ref_gene_id "ENSG00000198626";
chr1	StringTie	exon	237674731	237674846	1000	+	.	gene_id "MSTRG.17433"; transcript_id "ENST00000360064"; exon_number "58"; gene_name "RYR2"; ref_gene_id "ENSG00000198626";
chr1	StringTie	exon	237678048	237678112	1000	+	.	gene_id "MSTRG.17433"; transcript_id "ENST00000360064"; exon_number "59"; gene_name "RYR2"; ref_gene_id "ENSG00000198626";
chr1	StringTie	exon	237680456	237680577	1000	+	.	gene_id "MSTRG.17433"; transcript_id "ENST00000360064"; exon_number "60"; gene_name "RYR2"; ref_gene_id "ENSG00000198626";
chr1	StringTie	exon	237687455	237687504	1000	+	.	gene_id "MSTRG.17433"; transcript_id "ENST00000360064"; exon_number "61"; gene_name "RYR2"; ref_gene_id "ENSG00000198626";
chr1	StringTie	exon	237698965	237699025	1000	+	.	gene_id "MSTRG.17433"; transcript_id "ENST00000360064"; exon_number "62"; gene_name "RYR2"; ref_gene_id "ENSG00000198626";
chr1	StringTie	exon	237700229	237700467	1000	+	.	gene_id "MSTRG.17433"; transcript_id "ENST00000360064"; exon_number "63"; gene_name "RYR2"; ref_gene_id "ENSG00000198626";
chr1	StringTie	exon	237701978	237702059	1000	+	.	gene_id "MSTRG.17433"; transcript_id "ENST00000360064"; exon_number "64"; gene_name "RYR2"; ref_gene_id "ENSG00000198626";
chr1	StringTie	exon	237705213	237705343	1000	+	.	gene_id "MSTRG.17433"; transcript_id "ENST00000360064"; exon_number "65"; gene_name "RYR2"; ref_gene_id "ENSG00000198626";
chr1	StringTie	exon	237706949	237707269	1000	+	.	gene_id "MSTRG.17433"; transcript_id "ENST00000360064"; exon_number "66"; gene_name "RYR2"; ref_gene_id "ENSG00000198626";
chr1	StringTie	exon	237708858	237709098	1000	+	.	gene_id "MSTRG.17433"; transcript_id "ENST00000360064"; exon_number "67"; gene_name "RYR2"; ref_gene_id "ENSG00000198626";
chr1	StringTie	exon	237709480	237709567	1000	+	.	gene_id "MSTRG.17433"; transcript_id "ENST00000360064"; exon_number "68"; gene_name "RYR2"; ref_gene_id "ENSG00000198626";
chr1	StringTie	exon	237711745	237711837	1000	+	.	gene_id "MSTRG.17433"; transcript_id "ENST00000360064"; exon_number "69"; gene_name "RYR2"; ref_gene_id "ENSG00000198626";
chr1	StringTie	exon	237717198	237717368	1000	+	.	gene_id "MSTRG.17433"; transcript_id "ENST00000360064"; exon_number "70"; gene_name "RYR2"; ref_gene_id "ENSG00000198626";
chr1	StringTie	exon	237718462	237718521	1000	+	.	gene_id "MSTRG.17433"; transcript_id "ENST00000360064"; exon_number "71"; gene_name "RYR2"; ref_gene_id "ENSG00000198626";
chr1	StringTie	exon	237723128	237723262	1000	+	.	gene_id "MSTRG.17433"; transcript_id "ENST00000360064"; exon_number "72"; gene_name "RYR2"; ref_gene_id "ENSG00000198626";
chr1	StringTie	exon	237726273	237726308	1000	+	.	gene_id "MSTRG.17433"; transcript_id "ENST00000360064"; exon_number "73"; gene_name "RYR2"; ref_gene_id "ENSG00000198626";
chr1	StringTie	exon	237727087	237727199	1000	+	.	gene_id "MSTRG.17433"; transcript_id "ENST00000360064"; exon_number "74"; gene_name "RYR2"; ref_gene_id "ENSG00000198626";
chr1	StringTie	exon	237730260	237730356	1000	+	.	gene_id "MSTRG.17433"; transcript_id "ENST00000360064"; exon_number "75"; gene_name "RYR2"; ref_gene_id "ENSG00000198626";
chr1	StringTie	exon	237732046	237732149	1000	+	.	gene_id "MSTRG.17433"; transcript_id "ENST00000360064"; exon_number "76"; gene_name "RYR2"; ref_gene_id "ENSG00000198626";
chr1	StringTie	exon	237733705	237733756	1000	+	.	gene_id "MSTRG.17433"; transcript_id "ENST00000360064"; exon_number "77"; gene_name "RYR2"; ref_gene_id "ENSG00000198626";
chr1	StringTie	exon	237742296	237742349	1000	+	.	gene_id "MSTRG.17433"; transcript_id "ENST00000360064"; exon_number "78"; gene_name "RYR2"; ref_gene_id "ENSG00000198626";
chr1	StringTie	exon	237756288	237756387	1000	+	.	gene_id "MSTRG.17433"; transcript_id "ENST00000360064"; exon_number "79"; gene_name "RYR2"; ref_gene_id "ENSG00000198626";
chr1	StringTie	exon	237757697	237757776	1000	+	.	gene_id "MSTRG.17433"; transcript_id "ENST00000360064"; exon_number "80"; gene_name "RYR2"; ref_gene_id "ENSG00000198626";
chr1	StringTie	exon	237759776	237759852	1000	+	.	gene_id "MSTRG.17433"; transcript_id "ENST00000360064"; exon_number "81"; gene_name "RYR2"; ref_gene_id "ENSG00000198626";
chr1	StringTie	exon	237760955	237761028	1000	+	.	gene_id "MSTRG.17433"; transcript_id "ENST00000360064"; exon_number "82"; gene_name "RYR2"; ref_gene_id "ENSG00000198626";
chr1	StringTie	exon	237770807	237770887	1000	+	.	gene_id "MSTRG.17433"; transcript_id "ENST00000360064"; exon_number "83"; gene_name "RYR2"; ref_gene_id "ENSG00000198626";
chr1	StringTie	exon	237772012	237772100	1000	+	.	gene_id "MSTRG.17433"; transcript_id "ENST00000360064"; exon_number "84"; gene_name "RYR2"; ref_gene_id "ENSG00000198626";
chr1	StringTie	exon	237773520	237773648	1000	+	.	gene_id "MSTRG.17433"; transcript_id "ENST00000360064"; exon_number "85"; gene_name "RYR2"; ref_gene_id "ENSG00000198626";
chr1	StringTie	exon	237778666	237778770	1000	+	.	gene_id "MSTRG.17433"; transcript_id "ENST00000360064"; exon_number "86"; gene_name "RYR2"; ref_gene_id "ENSG00000198626";
chr1	StringTie	exon	237781565	237781646	1000	+	.	gene_id "MSTRG.17433"; transcript_id "ENST00000360064"; exon_number "87"; gene_name "RYR2"; ref_gene_id "ENSG00000198626";
chr1	StringTie	exon	237783675	237785006	1000	+	.	gene_id "MSTRG.17433"; transcript_id "ENST00000360064"; exon_number "88"; gene_name "RYR2"; ref_gene_id "ENSG00000198626";
chr1	StringTie	exon	237787954	237788135	1000	+	.	gene_id "MSTRG.17433"; transcript_id "ENST00000360064"; exon_number "89"; gene_name "RYR2"; ref_gene_id "ENSG00000198626";
chr1	StringTie	exon	237791429	237791515	1000	+	.	gene_id "MSTRG.17433"; transcript_id "ENST00000360064"; exon_number "90"; gene_name "RYR2"; ref_gene_id "ENSG00000198626";
chr1	StringTie	exon	237792105	237792323	1000	+	.	gene_id "MSTRG.17433"; transcript_id "ENST00000360064"; exon_number "91"; gene_name "RYR2"; ref_gene_id "ENSG00000198626";
chr1	StringTie	exon	237793867	237793997	1000	+	.	gene_id "MSTRG.17433"; transcript_id "ENST00000360064"; exon_number "92"; gene_name "RYR2"; ref_gene_id "ENSG00000198626";
chr1	StringTie	exon	237795289	237795331	1000	+	.	gene_id "MSTRG.17433"; transcript_id "ENST00000360064"; exon_number "93"; gene_name "RYR2"; ref_gene_id "ENSG00000198626";
chr1	StringTie	exon	237798037	237798170	1000	+	.	gene_id "MSTRG.17433"; transcript_id "ENST00000360064"; exon_number "94"; gene_name "RYR2"; ref_gene_id "ENSG00000198626";
chr1	StringTie	exon	237801856	237801916	1000	+	.	gene_id "MSTRG.17433"; transcript_id "ENST00000360064"; exon_number "95"; gene_name "RYR2"; ref_gene_id "ENSG00000198626";
chr1	StringTie	exon	237806137	237806283	1000	+	.	gene_id "MSTRG.17433"; transcript_id "ENST00000360064"; exon_number "96"; gene_name "RYR2"; ref_gene_id "ENSG00000198626";
chr1	StringTie	exon	237808901	237809035	1000	+	.	gene_id "MSTRG.17433"; transcript_id "ENST00000360064"; exon_number "97"; gene_name "RYR2"; ref_gene_id "ENSG00000198626";
chr1	StringTie	exon	237819036	237819192	1000	+	.	gene_id "MSTRG.17433"; transcript_id "ENST00000360064"; exon_number "98"; gene_name "RYR2"; ref_gene_id "ENSG00000198626";
chr1	StringTie	exon	237828381	237828445	1000	+	.	gene_id "MSTRG.17433"; transcript_id "ENST00000360064"; exon_number "99"; gene_name "RYR2"; ref_gene_id "ENSG00000198626";
chr1	StringTie	exon	237830530	237830630	1000	+	.	gene_id "MSTRG.17433"; transcript_id "ENST00000360064"; exon_number "100"; gene_name "RYR2"; ref_gene_id "ENSG00000198626";
chr1	StringTie	exon	237831514	237831565	1000	+	.	gene_id "MSTRG.17433"; transcript_id "ENST00000360064"; exon_number "101"; gene_name "RYR2"; ref_gene_id "ENSG00000198626";
chr1	StringTie	exon	237832552	237832644	1000	+	.	gene_id "MSTRG.17433"; transcript_id "ENST00000360064"; exon_number "102"; gene_name "RYR2"; ref_gene_id "ENSG00000198626";
chr1	StringTie	transcript	237042205	237833988	1000	+	.	gene_id "MSTRG.17433"; transcript_id "ENST00000366574"; gene_name "RYR2"; ref_gene_id "ENSG00000198626";
chr1	StringTie	exon	237042205	237042569	1000	+	.	gene_id "MSTRG.17433"; transcript_id "ENST00000366574"; exon_number "1"; gene_name "RYR2"; ref_gene_id "ENSG00000198626";
chr1	StringTie	exon	237270497	237270616	1000	+	.	gene_id "MSTRG.17433"; transcript_id "ENST00000366574"; exon_number "2"; gene_name "RYR2"; ref_gene_id "ENSG00000198626";
chr1	StringTie	exon	237330878	237330982	1000	+	.	gene_id "MSTRG.17433"; transcript_id "ENST00000366574"; exon_number "3"; gene_name "RYR2"; ref_gene_id "ENSG00000198626";
chr1	StringTie	exon	237355965	237355985	1000	+	.	gene_id "MSTRG.17433"; transcript_id "ENST00000366574"; exon_number "4"; gene_name "RYR2"; ref_gene_id "ENSG00000198626";
chr1	StringTie	exon	237364358	237364372	1000	+	.	gene_id "MSTRG.17433"; transcript_id "ENST00000366574"; exon_number "5"; gene_name "RYR2"; ref_gene_id "ENSG00000198626";
chr1	StringTie	exon	237369534	237369608	1000	+	.	gene_id "MSTRG.17433"; transcript_id "ENST00000366574"; exon_number "6"; gene_name "RYR2"; ref_gene_id "ENSG00000198626";
chr1	StringTie	exon	237374717	237374795	1000	+	.	gene_id "MSTRG.17433"; transcript_id "ENST00000366574"; exon_number "7"; gene_name "RYR2"; ref_gene_id "ENSG00000198626";
chr1	StringTie	exon	237377323	237377435	1000	+	.	gene_id "MSTRG.17433"; transcript_id "ENST00000366574"; exon_number "8"; gene_name "RYR2"; ref_gene_id "ENSG00000198626";
chr1	StringTie	exon	237387281	237387380	1000	+	.	gene_id "MSTRG.17433"; transcript_id "ENST00000366574"; exon_number "9"; gene_name "RYR2"; ref_gene_id "ENSG00000198626";
chr1	StringTie	exon	237388087	237388183	1000	+	.	gene_id "MSTRG.17433"; transcript_id "ENST00000366574"; exon_number "10"; gene_name "RYR2"; ref_gene_id "ENSG00000198626";
chr1	StringTie	exon	237417049	237417123	1000	+	.	gene_id "MSTRG.17433"; transcript_id "ENST00000366574"; exon_number "11"; gene_name "RYR2"; ref_gene_id "ENSG00000198626";
chr1	StringTie	exon	237423092	237423248	1000	+	.	gene_id "MSTRG.17433"; transcript_id "ENST00000366574"; exon_number "12"; gene_name "RYR2"; ref_gene_id "ENSG00000198626";
chr1	StringTie	exon	237441319	237441483	1000	+	.	gene_id "MSTRG.17433"; transcript_id "ENST00000366574"; exon_number "13"; gene_name "RYR2"; ref_gene_id "ENSG00000198626";
chr1	StringTie	exon	237445401	237445522	1000	+	.	gene_id "MSTRG.17433"; transcript_id "ENST00000366574"; exon_number "14"; gene_name "RYR2"; ref_gene_id "ENSG00000198626";
chr1	StringTie	exon	237454391	237454574	1000	+	.	gene_id "MSTRG.17433"; transcript_id "ENST00000366574"; exon_number "15"; gene_name "RYR2"; ref_gene_id "ENSG00000198626";
chr1	StringTie	exon	237456600	237456735	1000	+	.	gene_id "MSTRG.17433"; transcript_id "ENST00000366574"; exon_number "16"; gene_name "RYR2"; ref_gene_id "ENSG00000198626";
chr1	StringTie	exon	237469092	237469187	1000	+	.	gene_id "MSTRG.17433"; transcript_id "ENST00000366574"; exon_number "17"; gene_name "RYR2"; ref_gene_id "ENSG00000198626";
chr1	StringTie	exon	237491806	237491924	1000	+	.	gene_id "MSTRG.17433"; transcript_id "ENST00000366574"; exon_number "18"; gene_name "RYR2"; ref_gene_id "ENSG00000198626";
chr1	StringTie	exon	237492954	237493087	1000	+	.	gene_id "MSTRG.17433"; transcript_id "ENST00000366574"; exon_number "19"; gene_name "RYR2"; ref_gene_id "ENSG00000198626";
chr1	StringTie	exon	237496511	237496752	1000	+	.	gene_id "MSTRG.17433"; transcript_id "ENST00000366574"; exon_number "20"; gene_name "RYR2"; ref_gene_id "ENSG00000198626";
chr1	StringTie	exon	237500711	237500903	1000	+	.	gene_id "MSTRG.17433"; transcript_id "ENST00000366574"; exon_number "21"; gene_name "RYR2"; ref_gene_id "ENSG00000198626";
chr1	StringTie	exon	237503289	237503505	1000	+	.	gene_id "MSTRG.17433"; transcript_id "ENST00000366574"; exon_number "22"; gene_name "RYR2"; ref_gene_id "ENSG00000198626";
chr1	StringTie	exon	237506710	237506814	1000	+	.	gene_id "MSTRG.17433"; transcript_id "ENST00000366574"; exon_number "23"; gene_name "RYR2"; ref_gene_id "ENSG00000198626";
chr1	StringTie	exon	237511688	237511791	1000	+	.	gene_id "MSTRG.17433"; transcript_id "ENST00000366574"; exon_number "24"; gene_name "RYR2"; ref_gene_id "ENSG00000198626";
chr1	StringTie	exon	237530427	237530510	1000	+	.	gene_id "MSTRG.17433"; transcript_id "ENST00000366574"; exon_number "25"; gene_name "RYR2"; ref_gene_id "ENSG00000198626";
chr1	StringTie	exon	237548431	237548590	1000	+	.	gene_id "MSTRG.17433"; transcript_id "ENST00000366574"; exon_number "26"; gene_name "RYR2"; ref_gene_id "ENSG00000198626";
chr1	StringTie	exon	237550544	237550691	1000	+	.	gene_id "MSTRG.17433"; transcript_id "ENST00000366574"; exon_number "27"; gene_name "RYR2"; ref_gene_id "ENSG00000198626";
chr1	StringTie	exon	237566567	237566775	1000	+	.	gene_id "MSTRG.17433"; transcript_id "ENST00000366574"; exon_number "28"; gene_name "RYR2"; ref_gene_id "ENSG00000198626";
chr1	StringTie	exon	237569145	237569319	1000	+	.	gene_id "MSTRG.17433"; transcript_id "ENST00000366574"; exon_number "29"; gene_name "RYR2"; ref_gene_id "ENSG00000198626";
chr1	StringTie	exon	237589793	237590001	1000	+	.	gene_id "MSTRG.17433"; transcript_id "ENST00000366574"; exon_number "30"; gene_name "RYR2"; ref_gene_id "ENSG00000198626";
chr1	StringTie	exon	237590640	237590992	1000	+	.	gene_id "MSTRG.17433"; transcript_id "ENST00000366574"; exon_number "31"; gene_name "RYR2"; ref_gene_id "ENSG00000198626";
chr1	StringTie	exon	237591739	237591853	1000	+	.	gene_id "MSTRG.17433"; transcript_id "ENST00000366574"; exon_number "32"; gene_name "RYR2"; ref_gene_id "ENSG00000198626";
chr1	StringTie	exon	237593476	237593636	1000	+	.	gene_id "MSTRG.17433"; transcript_id "ENST00000366574"; exon_number "33"; gene_name "RYR2"; ref_gene_id "ENSG00000198626";
chr1	StringTie	exon	237595498	237595657	1000	+	.	gene_id "MSTRG.17433"; transcript_id "ENST00000366574"; exon_number "34"; gene_name "RYR2"; ref_gene_id "ENSG00000198626";
chr1	StringTie	exon	237602025	237602111	1000	+	.	gene_id "MSTRG.17433"; transcript_id "ENST00000366574"; exon_number "35"; gene_name "RYR2"; ref_gene_id "ENSG00000198626";
chr1	StringTie	exon	237610762	237610988	1000	+	.	gene_id "MSTRG.17433"; transcript_id "ENST00000366574"; exon_number "36"; gene_name "RYR2"; ref_gene_id "ENSG00000198626";
chr1	StringTie	exon	237614039	237614843	1000	+	.	gene_id "MSTRG.17433"; transcript_id "ENST00000366574"; exon_number "37"; gene_name "RYR2"; ref_gene_id "ENSG00000198626";
chr1	StringTie	exon	237617286	237617486	1000	+	.	gene_id "MSTRG.17433"; transcript_id "ENST00000366574"; exon_number "38"; gene_name "RYR2"; ref_gene_id "ENSG00000198626";
chr1	StringTie	exon	237623765	237623870	1000	+	.	gene_id "MSTRG.17433"; transcript_id "ENST00000366574"; exon_number "39"; gene_name "RYR2"; ref_gene_id "ENSG00000198626";
chr1	StringTie	exon	237625661	237625804	1000	+	.	gene_id "MSTRG.17433"; transcript_id "ENST00000366574"; exon_number "40"; gene_name "RYR2"; ref_gene_id "ENSG00000198626";
chr1	StringTie	exon	237627807	237628080	1000	+	.	gene_id "MSTRG.17433"; transcript_id "ENST00000366574"; exon_number "41"; gene_name "RYR2"; ref_gene_id "ENSG00000198626";
chr1	StringTie	exon	237631427	237631541	1000	+	.	gene_id "MSTRG.17433"; transcript_id "ENST00000366574"; exon_number "42"; gene_name "RYR2"; ref_gene_id "ENSG00000198626";
chr1	StringTie	exon	237633578	237633710	1000	+	.	gene_id "MSTRG.17433"; transcript_id "ENST00000366574"; exon_number "43"; gene_name "RYR2"; ref_gene_id "ENSG00000198626";
chr1	StringTie	exon	237634889	237634992	1000	+	.	gene_id "MSTRG.17433"; transcript_id "ENST00000366574"; exon_number "44"; gene_name "RYR2"; ref_gene_id "ENSG00000198626";
chr1	StringTie	exon	237638357	237638492	1000	+	.	gene_id "MSTRG.17433"; transcript_id "ENST00000366574"; exon_number "45"; gene_name "RYR2"; ref_gene_id "ENSG00000198626";
chr1	StringTie	exon	237639015	237639201	1000	+	.	gene_id "MSTRG.17433"; transcript_id "ENST00000366574"; exon_number "46"; gene_name "RYR2"; ref_gene_id "ENSG00000198626";
chr1	StringTie	exon	237640897	237641002	1000	+	.	gene_id "MSTRG.17433"; transcript_id "ENST00000366574"; exon_number "47"; gene_name "RYR2"; ref_gene_id "ENSG00000198626";
chr1	StringTie	exon	237643327	237643447	1000	+	.	gene_id "MSTRG.17433"; transcript_id "ENST00000366574"; exon_number "48"; gene_name "RYR2"; ref_gene_id "ENSG00000198626";
chr1	StringTie	exon	237648444	237648613	1000	+	.	gene_id "MSTRG.17433"; transcript_id "ENST00000366574"; exon_number "49"; gene_name "RYR2"; ref_gene_id "ENSG00000198626";
chr1	StringTie	exon	237649877	237650097	1000	+	.	gene_id "MSTRG.17433"; transcript_id "ENST00000366574"; exon_number "50"; gene_name "RYR2"; ref_gene_id "ENSG00000198626";
chr1	StringTie	exon	237651411	237651501	1000	+	.	gene_id "MSTRG.17433"; transcript_id "ENST00000366574"; exon_number "51"; gene_name "RYR2"; ref_gene_id "ENSG00000198626";
chr1	StringTie	exon	237654274	237654414	1000	+	.	gene_id "MSTRG.17433"; transcript_id "ENST00000366574"; exon_number "52"; gene_name "RYR2"; ref_gene_id "ENSG00000198626";
chr1	StringTie	exon	237655821	237655984	1000	+	.	gene_id "MSTRG.17433"; transcript_id "ENST00000366574"; exon_number "53"; gene_name "RYR2"; ref_gene_id "ENSG00000198626";
chr1	StringTie	exon	237657944	237658022	1000	+	.	gene_id "MSTRG.17433"; transcript_id "ENST00000366574"; exon_number "54"; gene_name "RYR2"; ref_gene_id "ENSG00000198626";
chr1	StringTie	exon	237659985	237660074	1000	+	.	gene_id "MSTRG.17433"; transcript_id "ENST00000366574"; exon_number "55"; gene_name "RYR2"; ref_gene_id "ENSG00000198626";
chr1	StringTie	exon	237660810	237660947	1000	+	.	gene_id "MSTRG.17433"; transcript_id "ENST00000366574"; exon_number "56"; gene_name "RYR2"; ref_gene_id "ENSG00000198626";
chr1	StringTie	exon	237666512	237666589	1000	+	.	gene_id "MSTRG.17433"; transcript_id "ENST00000366574"; exon_number "57"; gene_name "RYR2"; ref_gene_id "ENSG00000198626";
chr1	StringTie	exon	237667883	237667958	1000	+	.	gene_id "MSTRG.17433"; transcript_id "ENST00000366574"; exon_number "58"; gene_name "RYR2"; ref_gene_id "ENSG00000198626";
chr1	StringTie	exon	237674096	237674219	1000	+	.	gene_id "MSTRG.17433"; transcript_id "ENST00000366574"; exon_number "59"; gene_name "RYR2"; ref_gene_id "ENSG00000198626";
chr1	StringTie	exon	237674731	237674846	1000	+	.	gene_id "MSTRG.17433"; transcript_id "ENST00000366574"; exon_number "60"; gene_name "RYR2"; ref_gene_id "ENSG00000198626";
chr1	StringTie	exon	237678048	237678112	1000	+	.	gene_id "MSTRG.17433"; transcript_id "ENST00000366574"; exon_number "61"; gene_name "RYR2"; ref_gene_id "ENSG00000198626";
chr1	StringTie	exon	237680456	237680577	1000	+	.	gene_id "MSTRG.17433"; transcript_id "ENST00000366574"; exon_number "62"; gene_name "RYR2"; ref_gene_id "ENSG00000198626";
chr1	StringTie	exon	237687455	237687504	1000	+	.	gene_id "MSTRG.17433"; transcript_id "ENST00000366574"; exon_number "63"; gene_name "RYR2"; ref_gene_id "ENSG00000198626";
chr1	StringTie	exon	237698965	237699025	1000	+	.	gene_id "MSTRG.17433"; transcript_id "ENST00000366574"; exon_number "64"; gene_name "RYR2"; ref_gene_id "ENSG00000198626";
chr1	StringTie	exon	237700229	237700467	1000	+	.	gene_id "MSTRG.17433"; transcript_id "ENST00000366574"; exon_number "65"; gene_name "RYR2"; ref_gene_id "ENSG00000198626";
chr1	StringTie	exon	237701978	237702059	1000	+	.	gene_id "MSTRG.17433"; transcript_id "ENST00000366574"; exon_number "66"; gene_name "RYR2"; ref_gene_id "ENSG00000198626";
chr1	StringTie	exon	237705213	237705343	1000	+	.	gene_id "MSTRG.17433"; transcript_id "ENST00000366574"; exon_number "67"; gene_name "RYR2"; ref_gene_id "ENSG00000198626";
chr1	StringTie	exon	237706949	237707269	1000	+	.	gene_id "MSTRG.17433"; transcript_id "ENST00000366574"; exon_number "68"; gene_name "RYR2"; ref_gene_id "ENSG00000198626";
chr1	StringTie	exon	237708858	237709098	1000	+	.	gene_id "MSTRG.17433"; transcript_id "ENST00000366574"; exon_number "69"; gene_name "RYR2"; ref_gene_id "ENSG00000198626";
chr1	StringTie	exon	237709480	237709567	1000	+	.	gene_id "MSTRG.17433"; transcript_id "ENST00000366574"; exon_number "70"; gene_name "RYR2"; ref_gene_id "ENSG00000198626";
chr1	StringTie	exon	237711745	237711837	1000	+	.	gene_id "MSTRG.17433"; transcript_id "ENST00000366574"; exon_number "71"; gene_name "RYR2"; ref_gene_id "ENSG00000198626";
chr1	StringTie	exon	237717198	237717368	1000	+	.	gene_id "MSTRG.17433"; transcript_id "ENST00000366574"; exon_number "72"; gene_name "RYR2"; ref_gene_id "ENSG00000198626";
chr1	StringTie	exon	237718462	237718521	1000	+	.	gene_id "MSTRG.17433"; transcript_id "ENST00000366574"; exon_number "73"; gene_name "RYR2"; ref_gene_id "ENSG00000198626";
chr1	StringTie	exon	237723128	237723262	1000	+	.	gene_id "MSTRG.17433"; transcript_id "ENST00000366574"; exon_number "74"; gene_name "RYR2"; ref_gene_id "ENSG00000198626";
chr1	StringTie	exon	237726273	237726308	1000	+	.	gene_id "MSTRG.17433"; transcript_id "ENST00000366574"; exon_number "75"; gene_name "RYR2"; ref_gene_id "ENSG00000198626";
chr1	StringTie	exon	237727087	237727199	1000	+	.	gene_id "MSTRG.17433"; transcript_id "ENST00000366574"; exon_number "76"; gene_name "RYR2"; ref_gene_id "ENSG00000198626";
chr1	StringTie	exon	237730260	237730356	1000	+	.	gene_id "MSTRG.17433"; transcript_id "ENST00000366574"; exon_number "77"; gene_name "RYR2"; ref_gene_id "ENSG00000198626";
chr1	StringTie	exon	237732046	237732149	1000	+	.	gene_id "MSTRG.17433"; transcript_id "ENST00000366574"; exon_number "78"; gene_name "RYR2"; ref_gene_id "ENSG00000198626";
chr1	StringTie	exon	237733705	237733756	1000	+	.	gene_id "MSTRG.17433"; transcript_id "ENST00000366574"; exon_number "79"; gene_name "RYR2"; ref_gene_id "ENSG00000198626";
chr1	StringTie	exon	237742296	237742349	1000	+	.	gene_id "MSTRG.17433"; transcript_id "ENST00000366574"; exon_number "80"; gene_name "RYR2"; ref_gene_id "ENSG00000198626";
chr1	StringTie	exon	237756288	237756387	1000	+	.	gene_id "MSTRG.17433"; transcript_id "ENST00000366574"; exon_number "81"; gene_name "RYR2"; ref_gene_id "ENSG00000198626";
chr1	StringTie	exon	237757697	237757776	1000	+	.	gene_id "MSTRG.17433"; transcript_id "ENST00000366574"; exon_number "82"; gene_name "RYR2"; ref_gene_id "ENSG00000198626";
chr1	StringTie	exon	237759776	237759852	1000	+	.	gene_id "MSTRG.17433"; transcript_id "ENST00000366574"; exon_number "83"; gene_name "RYR2"; ref_gene_id "ENSG00000198626";
chr1	StringTie	exon	237760955	237761028	1000	+	.	gene_id "MSTRG.17433"; transcript_id "ENST00000366574"; exon_number "84"; gene_name "RYR2"; ref_gene_id "ENSG00000198626";
chr1	StringTie	exon	237770807	237770887	1000	+	.	gene_id "MSTRG.17433"; transcript_id "ENST00000366574"; exon_number "85"; gene_name "RYR2"; ref_gene_id "ENSG00000198626";
chr1	StringTie	exon	237772012	237772100	1000	+	.	gene_id "MSTRG.17433"; transcript_id "ENST00000366574"; exon_number "86"; gene_name "RYR2"; ref_gene_id "ENSG00000198626";
chr1	StringTie	exon	237773520	237773648	1000	+	.	gene_id "MSTRG.17433"; transcript_id "ENST00000366574"; exon_number "87"; gene_name "RYR2"; ref_gene_id "ENSG00000198626";
chr1	StringTie	exon	237778666	237778770	1000	+	.	gene_id "MSTRG.17433"; transcript_id "ENST00000366574"; exon_number "88"; gene_name "RYR2"; ref_gene_id "ENSG00000198626";
chr1	StringTie	exon	237781565	237781646	1000	+	.	gene_id "MSTRG.17433"; transcript_id "ENST00000366574"; exon_number "89"; gene_name "RYR2"; ref_gene_id "ENSG00000198626";
chr1	StringTie	exon	237783675	237784972	1000	+	.	gene_id "MSTRG.17433"; transcript_id "ENST00000366574"; exon_number "90"; gene_name "RYR2"; ref_gene_id "ENSG00000198626";
chr1	StringTie	exon	237785969	237786036	1000	+	.	gene_id "MSTRG.17433"; transcript_id "ENST00000366574"; exon_number "91"; gene_name "RYR2"; ref_gene_id "ENSG00000198626";
chr1	StringTie	exon	237787988	237788135	1000	+	.	gene_id "MSTRG.17433"; transcript_id "ENST00000366574"; exon_number "92"; gene_name "RYR2"; ref_gene_id "ENSG00000198626";
chr1	StringTie	exon	237791429	237791515	1000	+	.	gene_id "MSTRG.17433"; transcript_id "ENST00000366574"; exon_number "93"; gene_name "RYR2"; ref_gene_id "ENSG00000198626";
chr1	StringTie	exon	237792105	237792323	1000	+	.	gene_id "MSTRG.17433"; transcript_id "ENST00000366574"; exon_number "94"; gene_name "RYR2"; ref_gene_id "ENSG00000198626";
chr1	StringTie	exon	237793867	237793997	1000	+	.	gene_id "MSTRG.17433"; transcript_id "ENST00000366574"; exon_number "95"; gene_name "RYR2"; ref_gene_id "ENSG00000198626";
chr1	StringTie	exon	237795289	237795331	1000	+	.	gene_id "MSTRG.17433"; transcript_id "ENST00000366574"; exon_number "96"; gene_name "RYR2"; ref_gene_id "ENSG00000198626";
chr1	StringTie	exon	237798037	237798170	1000	+	.	gene_id "MSTRG.17433"; transcript_id "ENST00000366574"; exon_number "97"; gene_name "RYR2"; ref_gene_id "ENSG00000198626";
chr1	StringTie	exon	237801856	237801916	1000	+	.	gene_id "MSTRG.17433"; transcript_id "ENST00000366574"; exon_number "98"; gene_name "RYR2"; ref_gene_id "ENSG00000198626";
chr1	StringTie	exon	237806137	237806283	1000	+	.	gene_id "MSTRG.17433"; transcript_id "ENST00000366574"; exon_number "99"; gene_name "RYR2"; ref_gene_id "ENSG00000198626";
chr1	StringTie	exon	237808901	237809035	1000	+	.	gene_id "MSTRG.17433"; transcript_id "ENST00000366574"; exon_number "100"; gene_name "RYR2"; ref_gene_id "ENSG00000198626";
chr1	StringTie	exon	237819036	237819192	1000	+	.	gene_id "MSTRG.17433"; transcript_id "ENST00000366574"; exon_number "101"; gene_name "RYR2"; ref_gene_id "ENSG00000198626";
chr1	StringTie	exon	237828381	237828445	1000	+	.	gene_id "MSTRG.17433"; transcript_id "ENST00000366574"; exon_number "102"; gene_name "RYR2"; ref_gene_id "ENSG00000198626";
chr1	StringTie	exon	237830530	237830630	1000	+	.	gene_id "MSTRG.17433"; transcript_id "ENST00000366574"; exon_number "103"; gene_name "RYR2"; ref_gene_id "ENSG00000198626";
chr1	StringTie	exon	237831514	237831565	1000	+	.	gene_id "MSTRG.17433"; transcript_id "ENST00000366574"; exon_number "104"; gene_name "RYR2"; ref_gene_id "ENSG00000198626";
chr1	StringTie	exon	237832552	237833988	1000	+	.	gene_id "MSTRG.17433"; transcript_id "ENST00000366574"; exon_number "105"; gene_name "RYR2"; ref_gene_id "ENSG00000198626";
chr1	StringTie	transcript	237830032	237832702	1000	+	.	gene_id "MSTRG.17433"; transcript_id "ENST00000462585"; gene_name "RYR2"; ref_gene_id "ENSG00000198626";
chr1	StringTie	exon	237830032	237830630	1000	+	.	gene_id "MSTRG.17433"; transcript_id "ENST00000462585"; exon_number "1"; gene_name "RYR2"; ref_gene_id "ENSG00000198626";
chr1	StringTie	exon	237831514	237831565	1000	+	.	gene_id "MSTRG.17433"; transcript_id "ENST00000462585"; exon_number "2"; gene_name "RYR2"; ref_gene_id "ENSG00000198626";
chr1	StringTie	exon	237832552	237832702	1000	+	.	gene_id "MSTRG.17433"; transcript_id "ENST00000462585"; exon_number "3"; gene_name "RYR2"; ref_gene_id "ENSG00000198626";
chr1	StringTie	transcript	237800029	237802375	1000	+	.	gene_id "MSTRG.17433"; transcript_id "ENST00000466626"; gene_name "RYR2"; ref_gene_id "ENSG00000198626";
chr1	StringTie	exon	237800029	237800075	1000	+	.	gene_id "MSTRG.17433"; transcript_id "ENST00000466626"; exon_number "1"; gene_name "RYR2"; ref_gene_id "ENSG00000198626";
chr1	StringTie	exon	237801856	237802375	1000	+	.	gene_id "MSTRG.17433"; transcript_id "ENST00000466626"; exon_number "2"; gene_name "RYR2"; ref_gene_id "ENSG00000198626";
chr1	StringTie	transcript	237471119	237471191	1000	+	.	gene_id "MSTRG.17433"; transcript_id "ENST00000584884"; gene_name "MIR4428"; ref_gene_id "ENSG00000266262";
chr1	StringTie	exon	237471119	237471191	1000	+	.	gene_id "MSTRG.17433"; transcript_id "ENST00000584884"; exon_number "1"; gene_name "MIR4428"; ref_gene_id "ENSG00000266262";
chr1	StringTie	transcript	237791846	237832758	1000	+	.	gene_id "MSTRG.17433"; transcript_id "ENST00000608590"; gene_name "RYR2"; ref_gene_id "ENSG00000198626";
chr1	StringTie	exon	237791846	237791919	1000	+	.	gene_id "MSTRG.17433"; transcript_id "ENST00000608590"; exon_number "1"; gene_name "RYR2"; ref_gene_id "ENSG00000198626";
chr1	StringTie	exon	237792105	237792323	1000	+	.	gene_id "MSTRG.17433"; transcript_id "ENST00000608590"; exon_number "2"; gene_name "RYR2"; ref_gene_id "ENSG00000198626";
chr1	StringTie	exon	237793867	237793997	1000	+	.	gene_id "MSTRG.17433"; transcript_id "ENST00000608590"; exon_number "3"; gene_name "RYR2"; ref_gene_id "ENSG00000198626";
chr1	StringTie	exon	237795289	237795331	1000	+	.	gene_id "MSTRG.17433"; transcript_id "ENST00000608590"; exon_number "4"; gene_name "RYR2"; ref_gene_id "ENSG00000198626";
chr1	StringTie	exon	237798037	237798170	1000	+	.	gene_id "MSTRG.17433"; transcript_id "ENST00000608590"; exon_number "5"; gene_name "RYR2"; ref_gene_id "ENSG00000198626";
chr1	StringTie	exon	237801856	237801916	1000	+	.	gene_id "MSTRG.17433"; transcript_id "ENST00000608590"; exon_number "6"; gene_name "RYR2"; ref_gene_id "ENSG00000198626";
chr1	StringTie	exon	237806137	237806283	1000	+	.	gene_id "MSTRG.17433"; transcript_id "ENST00000608590"; exon_number "7"; gene_name "RYR2"; ref_gene_id "ENSG00000198626";
chr1	StringTie	exon	237808901	237809035	1000	+	.	gene_id "MSTRG.17433"; transcript_id "ENST00000608590"; exon_number "8"; gene_name "RYR2"; ref_gene_id "ENSG00000198626";
chr1	StringTie	exon	237819036	237819192	1000	+	.	gene_id "MSTRG.17433"; transcript_id "ENST00000608590"; exon_number "9"; gene_name "RYR2"; ref_gene_id "ENSG00000198626";
chr1	StringTie	exon	237828381	237828445	1000	+	.	gene_id "MSTRG.17433"; transcript_id "ENST00000608590"; exon_number "10"; gene_name "RYR2"; ref_gene_id "ENSG00000198626";
chr1	StringTie	exon	237831514	237831565	1000	+	.	gene_id "MSTRG.17433"; transcript_id "ENST00000608590"; exon_number "11"; gene_name "RYR2"; ref_gene_id "ENSG00000198626";
chr1	StringTie	exon	237832552	237832758	1000	+	.	gene_id "MSTRG.17433"; transcript_id "ENST00000608590"; exon_number "12"; gene_name "RYR2"; ref_gene_id "ENSG00000198626";
chr1	StringTie	transcript	237674764	237786036	1000	+	.	gene_id "MSTRG.17433"; transcript_id "ENST00000609119"; gene_name "RYR2"; ref_gene_id "ENSG00000198626";
chr1	StringTie	exon	237674764	237674846	1000	+	.	gene_id "MSTRG.17433"; transcript_id "ENST00000609119"; exon_number "1"; gene_name "RYR2"; ref_gene_id "ENSG00000198626";
chr1	StringTie	exon	237680456	237680577	1000	+	.	gene_id "MSTRG.17433"; transcript_id "ENST00000609119"; exon_number "2"; gene_name "RYR2"; ref_gene_id "ENSG00000198626";
chr1	StringTie	exon	237698965	237699025	1000	+	.	gene_id "MSTRG.17433"; transcript_id "ENST00000609119"; exon_number "3"; gene_name "RYR2"; ref_gene_id "ENSG00000198626";
chr1	StringTie	exon	237700229	237700467	1000	+	.	gene_id "MSTRG.17433"; transcript_id "ENST00000609119"; exon_number "4"; gene_name "RYR2"; ref_gene_id "ENSG00000198626";
chr1	StringTie	exon	237701978	237702059	1000	+	.	gene_id "MSTRG.17433"; transcript_id "ENST00000609119"; exon_number "5"; gene_name "RYR2"; ref_gene_id "ENSG00000198626";
chr1	StringTie	exon	237705213	237705343	1000	+	.	gene_id "MSTRG.17433"; transcript_id "ENST00000609119"; exon_number "6"; gene_name "RYR2"; ref_gene_id "ENSG00000198626";
chr1	StringTie	exon	237706949	237707269	1000	+	.	gene_id "MSTRG.17433"; transcript_id "ENST00000609119"; exon_number "7"; gene_name "RYR2"; ref_gene_id "ENSG00000198626";
chr1	StringTie	exon	237708858	237709098	1000	+	.	gene_id "MSTRG.17433"; transcript_id "ENST00000609119"; exon_number "8"; gene_name "RYR2"; ref_gene_id "ENSG00000198626";
chr1	StringTie	exon	237709480	237709567	1000	+	.	gene_id "MSTRG.17433"; transcript_id "ENST00000609119"; exon_number "9"; gene_name "RYR2"; ref_gene_id "ENSG00000198626";
chr1	StringTie	exon	237711745	237711837	1000	+	.	gene_id "MSTRG.17433"; transcript_id "ENST00000609119"; exon_number "10"; gene_name "RYR2"; ref_gene_id "ENSG00000198626";
chr1	StringTie	exon	237717198	237717368	1000	+	.	gene_id "MSTRG.17433"; transcript_id "ENST00000609119"; exon_number "11"; gene_name "RYR2"; ref_gene_id "ENSG00000198626";
chr1	StringTie	exon	237718462	237718521	1000	+	.	gene_id "MSTRG.17433"; transcript_id "ENST00000609119"; exon_number "12"; gene_name "RYR2"; ref_gene_id "ENSG00000198626";
chr1	StringTie	exon	237723128	237723262	1000	+	.	gene_id "MSTRG.17433"; transcript_id "ENST00000609119"; exon_number "13"; gene_name "RYR2"; ref_gene_id "ENSG00000198626";
chr1	StringTie	exon	237726273	237726308	1000	+	.	gene_id "MSTRG.17433"; transcript_id "ENST00000609119"; exon_number "14"; gene_name "RYR2"; ref_gene_id "ENSG00000198626";
chr1	StringTie	exon	237727087	237727199	1000	+	.	gene_id "MSTRG.17433"; transcript_id "ENST00000609119"; exon_number "15"; gene_name "RYR2"; ref_gene_id "ENSG00000198626";
chr1	StringTie	exon	237730260	237730356	1000	+	.	gene_id "MSTRG.17433"; transcript_id "ENST00000609119"; exon_number "16"; gene_name "RYR2"; ref_gene_id "ENSG00000198626";
chr1	StringTie	exon	237732046	237732149	1000	+	.	gene_id "MSTRG.17433"; transcript_id "ENST00000609119"; exon_number "17"; gene_name "RYR2"; ref_gene_id "ENSG00000198626";
chr1	StringTie	exon	237733705	237733756	1000	+	.	gene_id "MSTRG.17433"; transcript_id "ENST00000609119"; exon_number "18"; gene_name "RYR2"; ref_gene_id "ENSG00000198626";
chr1	StringTie	exon	237742296	237742349	1000	+	.	gene_id "MSTRG.17433"; transcript_id "ENST00000609119"; exon_number "19"; gene_name "RYR2"; ref_gene_id "ENSG00000198626";
chr1	StringTie	exon	237755061	237755117	1000	+	.	gene_id "MSTRG.17433"; transcript_id "ENST00000609119"; exon_number "20"; gene_name "RYR2"; ref_gene_id "ENSG00000198626";
chr1	StringTie	exon	237756288	237756387	1000	+	.	gene_id "MSTRG.17433"; transcript_id "ENST00000609119"; exon_number "21"; gene_name "RYR2"; ref_gene_id "ENSG00000198626";
chr1	StringTie	exon	237757697	237757776	1000	+	.	gene_id "MSTRG.17433"; transcript_id "ENST00000609119"; exon_number "22"; gene_name "RYR2"; ref_gene_id "ENSG00000198626";
chr1	StringTie	exon	237759776	237759852	1000	+	.	gene_id "MSTRG.17433"; transcript_id "ENST00000609119"; exon_number "23"; gene_name "RYR2"; ref_gene_id "ENSG00000198626";
chr1	StringTie	exon	237760955	237761028	1000	+	.	gene_id "MSTRG.17433"; transcript_id "ENST00000609119"; exon_number "24"; gene_name "RYR2"; ref_gene_id "ENSG00000198626";
chr1	StringTie	exon	237770807	237770887	1000	+	.	gene_id "MSTRG.17433"; transcript_id "ENST00000609119"; exon_number "25"; gene_name "RYR2"; ref_gene_id "ENSG00000198626";
chr1	StringTie	exon	237772012	237772100	1000	+	.	gene_id "MSTRG.17433"; transcript_id "ENST00000609119"; exon_number "26"; gene_name "RYR2"; ref_gene_id "ENSG00000198626";
chr1	StringTie	exon	237773520	237773648	1000	+	.	gene_id "MSTRG.17433"; transcript_id "ENST00000609119"; exon_number "27"; gene_name "RYR2"; ref_gene_id "ENSG00000198626";
chr1	StringTie	exon	237778666	237778770	1000	+	.	gene_id "MSTRG.17433"; transcript_id "ENST00000609119"; exon_number "28"; gene_name "RYR2"; ref_gene_id "ENSG00000198626";
chr1	StringTie	exon	237781565	237781646	1000	+	.	gene_id "MSTRG.17433"; transcript_id "ENST00000609119"; exon_number "29"; gene_name "RYR2"; ref_gene_id "ENSG00000198626";
chr1	StringTie	exon	237783675	237784972	1000	+	.	gene_id "MSTRG.17433"; transcript_id "ENST00000609119"; exon_number "30"; gene_name "RYR2"; ref_gene_id "ENSG00000198626";
chr1	StringTie	exon	237785969	237786036	1000	+	.	gene_id "MSTRG.17433"; transcript_id "ENST00000609119"; exon_number "31"; gene_name "RYR2"; ref_gene_id "ENSG00000198626";
chr1	StringTie	transcript	237723211	237727142	1000	+	.	gene_id "MSTRG.17433"; transcript_id "ENST00000609253"; gene_name "RYR2"; ref_gene_id "ENSG00000198626";
chr1	StringTie	exon	237723211	237723262	1000	+	.	gene_id "MSTRG.17433"; transcript_id "ENST00000609253"; exon_number "1"; gene_name "RYR2"; ref_gene_id "ENSG00000198626";
chr1	StringTie	exon	237727087	237727142	1000	+	.	gene_id "MSTRG.17433"; transcript_id "ENST00000609253"; exon_number "2"; gene_name "RYR2"; ref_gene_id "ENSG00000198626";
chr1	StringTie	transcript	237042142	237048141	1000	+	.	gene_id "MSTRG.17433"; transcript_id "MSTRG.17433.1";
chr1	StringTie	exon	237042142	237042569	1000	+	.	gene_id "MSTRG.17433"; transcript_id "MSTRG.17433.1"; exon_number "1";
chr1	StringTie	exon	237047987	237048141	1000	+	.	gene_id "MSTRG.17433"; transcript_id "MSTRG.17433.1"; exon_number "2";
chr1	StringTie	transcript	237330863	237390215	1000	+	.	gene_id "MSTRG.17433"; transcript_id "MSTRG.17433.10";
chr1	StringTie	exon	237330863	237330982	1000	+	.	gene_id "MSTRG.17433"; transcript_id "MSTRG.17433.10"; exon_number "1";
chr1	StringTie	exon	237355965	237355985	1000	+	.	gene_id "MSTRG.17433"; transcript_id "MSTRG.17433.10"; exon_number "2";
chr1	StringTie	exon	237364358	237364372	1000	+	.	gene_id "MSTRG.17433"; transcript_id "MSTRG.17433.10"; exon_number "3";
chr1	StringTie	exon	237369534	237369608	1000	+	.	gene_id "MSTRG.17433"; transcript_id "MSTRG.17433.10"; exon_number "4";
chr1	StringTie	exon	237374717	237374795	1000	+	.	gene_id "MSTRG.17433"; transcript_id "MSTRG.17433.10"; exon_number "5";
chr1	StringTie	exon	237377323	237377435	1000	+	.	gene_id "MSTRG.17433"; transcript_id "MSTRG.17433.10"; exon_number "6";
chr1	StringTie	exon	237387281	237387380	1000	+	.	gene_id "MSTRG.17433"; transcript_id "MSTRG.17433.10"; exon_number "7";
chr1	StringTie	exon	237388087	237388183	1000	+	.	gene_id "MSTRG.17433"; transcript_id "MSTRG.17433.10"; exon_number "8";
chr1	StringTie	exon	237389683	237390215	1000	+	.	gene_id "MSTRG.17433"; transcript_id "MSTRG.17433.10"; exon_number "9";
chr1	StringTie	transcript	237688009	237834243	1000	+	.	gene_id "MSTRG.17433"; transcript_id "MSTRG.17433.100";
chr1	StringTie	exon	237688009	237688035	1000	+	.	gene_id "MSTRG.17433"; transcript_id "MSTRG.17433.100"; exon_number "1";
chr1	StringTie	exon	237698965	237699025	1000	+	.	gene_id "MSTRG.17433"; transcript_id "MSTRG.17433.100"; exon_number "2";
chr1	StringTie	exon	237700229	237700467	1000	+	.	gene_id "MSTRG.17433"; transcript_id "MSTRG.17433.100"; exon_number "3";
chr1	StringTie	exon	237701978	237702059	1000	+	.	gene_id "MSTRG.17433"; transcript_id "MSTRG.17433.100"; exon_number "4";
chr1	StringTie	exon	237705213	237705343	1000	+	.	gene_id "MSTRG.17433"; transcript_id "MSTRG.17433.100"; exon_number "5";
chr1	StringTie	exon	237706949	237707269	1000	+	.	gene_id "MSTRG.17433"; transcript_id "MSTRG.17433.100"; exon_number "6";
chr1	StringTie	exon	237708858	237709098	1000	+	.	gene_id "MSTRG.17433"; transcript_id "MSTRG.17433.100"; exon_number "7";
chr1	StringTie	exon	237709480	237709567	1000	+	.	gene_id "MSTRG.17433"; transcript_id "MSTRG.17433.100"; exon_number "8";
chr1	StringTie	exon	237711745	237711837	1000	+	.	gene_id "MSTRG.17433"; transcript_id "MSTRG.17433.100"; exon_number "9";
chr1	StringTie	exon	237717198	237717368	1000	+	.	gene_id "MSTRG.17433"; transcript_id "MSTRG.17433.100"; exon_number "10";
chr1	StringTie	exon	237718462	237718521	1000	+	.	gene_id "MSTRG.17433"; transcript_id "MSTRG.17433.100"; exon_number "11";
chr1	StringTie	exon	237723128	237723262	1000	+	.	gene_id "MSTRG.17433"; transcript_id "MSTRG.17433.100"; exon_number "12";
chr1	StringTie	exon	237727087	237727199	1000	+	.	gene_id "MSTRG.17433"; transcript_id "MSTRG.17433.100"; exon_number "13";
chr1	StringTie	exon	237730260	237730356	1000	+	.	gene_id "MSTRG.17433"; transcript_id "MSTRG.17433.100"; exon_number "14";
chr1	StringTie	exon	237732046	237732149	1000	+	.	gene_id "MSTRG.17433"; transcript_id "MSTRG.17433.100"; exon_number "15";
chr1	StringTie	exon	237733705	237733756	1000	+	.	gene_id "MSTRG.17433"; transcript_id "MSTRG.17433.100"; exon_number "16";
chr1	StringTie	exon	237742296	237742349	1000	+	.	gene_id "MSTRG.17433"; transcript_id "MSTRG.17433.100"; exon_number "17";
chr1	StringTie	exon	237756288	237756387	1000	+	.	gene_id "MSTRG.17433"; transcript_id "MSTRG.17433.100"; exon_number "18";
chr1	StringTie	exon	237757697	237757776	1000	+	.	gene_id "MSTRG.17433"; transcript_id "MSTRG.17433.100"; exon_number "19";
chr1	StringTie	exon	237759776	237759852	1000	+	.	gene_id "MSTRG.17433"; transcript_id "MSTRG.17433.100"; exon_number "20";
chr1	StringTie	exon	237760955	237761028	1000	+	.	gene_id "MSTRG.17433"; transcript_id "MSTRG.17433.100"; exon_number "21";
chr1	StringTie	exon	237770807	237770887	1000	+	.	gene_id "MSTRG.17433"; transcript_id "MSTRG.17433.100"; exon_number "22";
chr1	StringTie	exon	237772012	237772100	1000	+	.	gene_id "MSTRG.17433"; transcript_id "MSTRG.17433.100"; exon_number "23";
chr1	StringTie	exon	237773520	237773648	1000	+	.	gene_id "MSTRG.17433"; transcript_id "MSTRG.17433.100"; exon_number "24";
chr1	StringTie	exon	237778666	237778770	1000	+	.	gene_id "MSTRG.17433"; transcript_id "MSTRG.17433.100"; exon_number "25";
chr1	StringTie	exon	237781565	237781646	1000	+	.	gene_id "MSTRG.17433"; transcript_id "MSTRG.17433.100"; exon_number "26";
chr1	StringTie	exon	237783675	237784972	1000	+	.	gene_id "MSTRG.17433"; transcript_id "MSTRG.17433.100"; exon_number "27";
chr1	StringTie	exon	237785969	237786036	1000	+	.	gene_id "MSTRG.17433"; transcript_id "MSTRG.17433.100"; exon_number "28";
chr1	StringTie	exon	237787988	237788135	1000	+	.	gene_id "MSTRG.17433"; transcript_id "MSTRG.17433.100"; exon_number "29";
chr1	StringTie	exon	237791429	237791515	1000	+	.	gene_id "MSTRG.17433"; transcript_id "MSTRG.17433.100"; exon_number "30";
chr1	StringTie	exon	237792105	237792323	1000	+	.	gene_id "MSTRG.17433"; transcript_id "MSTRG.17433.100"; exon_number "31";
chr1	StringTie	exon	237793867	237793997	1000	+	.	gene_id "MSTRG.17433"; transcript_id "MSTRG.17433.100"; exon_number "32";
chr1	StringTie	exon	237795289	237795331	1000	+	.	gene_id "MSTRG.17433"; transcript_id "MSTRG.17433.100"; exon_number "33";
chr1	StringTie	exon	237798037	237798170	1000	+	.	gene_id "MSTRG.17433"; transcript_id "MSTRG.17433.100"; exon_number "34";
chr1	StringTie	exon	237801856	237801916	1000	+	.	gene_id "MSTRG.17433"; transcript_id "MSTRG.17433.100"; exon_number "35";
chr1	StringTie	exon	237806137	237806283	1000	+	.	gene_id "MSTRG.17433"; transcript_id "MSTRG.17433.100"; exon_number "36";
chr1	StringTie	exon	237808901	237809035	1000	+	.	gene_id "MSTRG.17433"; transcript_id "MSTRG.17433.100"; exon_number "37";
chr1	StringTie	exon	237819036	237819192	1000	+	.	gene_id "MSTRG.17433"; transcript_id "MSTRG.17433.100"; exon_number "38";
chr1	StringTie	exon	237828381	237828445	1000	+	.	gene_id "MSTRG.17433"; transcript_id "MSTRG.17433.100"; exon_number "39";
chr1	StringTie	exon	237830530	237830630	1000	+	.	gene_id "MSTRG.17433"; transcript_id "MSTRG.17433.100"; exon_number "40";
chr1	StringTie	exon	237831514	237831565	1000	+	.	gene_id "MSTRG.17433"; transcript_id "MSTRG.17433.100"; exon_number "41";
chr1	StringTie	exon	237832552	237834243	1000	+	.	gene_id "MSTRG.17433"; transcript_id "MSTRG.17433.100"; exon_number "42";
chr1	StringTie	transcript	237688025	237834466	1000	+	.	gene_id "MSTRG.17433"; transcript_id "MSTRG.17433.101";
chr1	StringTie	exon	237688025	237688115	1000	+	.	gene_id "MSTRG.17433"; transcript_id "MSTRG.17433.101"; exon_number "1";
chr1	StringTie	exon	237698965	237699025	1000	+	.	gene_id "MSTRG.17433"; transcript_id "MSTRG.17433.101"; exon_number "2";
chr1	StringTie	exon	237700229	237700467	1000	+	.	gene_id "MSTRG.17433"; transcript_id "MSTRG.17433.101"; exon_number "3";
chr1	StringTie	exon	237701978	237702059	1000	+	.	gene_id "MSTRG.17433"; transcript_id "MSTRG.17433.101"; exon_number "4";
chr1	StringTie	exon	237705213	237705343	1000	+	.	gene_id "MSTRG.17433"; transcript_id "MSTRG.17433.101"; exon_number "5";
chr1	StringTie	exon	237706949	237707269	1000	+	.	gene_id "MSTRG.17433"; transcript_id "MSTRG.17433.101"; exon_number "6";
chr1	StringTie	exon	237708858	237709098	1000	+	.	gene_id "MSTRG.17433"; transcript_id "MSTRG.17433.101"; exon_number "7";
chr1	StringTie	exon	237709480	237709567	1000	+	.	gene_id "MSTRG.17433"; transcript_id "MSTRG.17433.101"; exon_number "8";
chr1	StringTie	exon	237711745	237711837	1000	+	.	gene_id "MSTRG.17433"; transcript_id "MSTRG.17433.101"; exon_number "9";
chr1	StringTie	exon	237717198	237717368	1000	+	.	gene_id "MSTRG.17433"; transcript_id "MSTRG.17433.101"; exon_number "10";
chr1	StringTie	exon	237718462	237718521	1000	+	.	gene_id "MSTRG.17433"; transcript_id "MSTRG.17433.101"; exon_number "11";
chr1	StringTie	exon	237723128	237723262	1000	+	.	gene_id "MSTRG.17433"; transcript_id "MSTRG.17433.101"; exon_number "12";
chr1	StringTie	exon	237727087	237727199	1000	+	.	gene_id "MSTRG.17433"; transcript_id "MSTRG.17433.101"; exon_number "13";
chr1	StringTie	exon	237730260	237730356	1000	+	.	gene_id "MSTRG.17433"; transcript_id "MSTRG.17433.101"; exon_number "14";
chr1	StringTie	exon	237732046	237732149	1000	+	.	gene_id "MSTRG.17433"; transcript_id "MSTRG.17433.101"; exon_number "15";
chr1	StringTie	exon	237733705	237733756	1000	+	.	gene_id "MSTRG.17433"; transcript_id "MSTRG.17433.101"; exon_number "16";
chr1	StringTie	exon	237742296	237742349	1000	+	.	gene_id "MSTRG.17433"; transcript_id "MSTRG.17433.101"; exon_number "17";
chr1	StringTie	exon	237756288	237756387	1000	+	.	gene_id "MSTRG.17433"; transcript_id "MSTRG.17433.101"; exon_number "18";
chr1	StringTie	exon	237757697	237757776	1000	+	.	gene_id "MSTRG.17433"; transcript_id "MSTRG.17433.101"; exon_number "19";
chr1	StringTie	exon	237759776	237759852	1000	+	.	gene_id "MSTRG.17433"; transcript_id "MSTRG.17433.101"; exon_number "20";
chr1	StringTie	exon	237760955	237761028	1000	+	.	gene_id "MSTRG.17433"; transcript_id "MSTRG.17433.101"; exon_number "21";
chr1	StringTie	exon	237770807	237770887	1000	+	.	gene_id "MSTRG.17433"; transcript_id "MSTRG.17433.101"; exon_number "22";
chr1	StringTie	exon	237772012	237772100	1000	+	.	gene_id "MSTRG.17433"; transcript_id "MSTRG.17433.101"; exon_number "23";
chr1	StringTie	exon	237773520	237773648	1000	+	.	gene_id "MSTRG.17433"; transcript_id "MSTRG.17433.101"; exon_number "24";
chr1	StringTie	exon	237778666	237778770	1000	+	.	gene_id "MSTRG.17433"; transcript_id "MSTRG.17433.101"; exon_number "25";
chr1	StringTie	exon	237781565	237781646	1000	+	.	gene_id "MSTRG.17433"; transcript_id "MSTRG.17433.101"; exon_number "26";
chr1	StringTie	exon	237783675	237784972	1000	+	.	gene_id "MSTRG.17433"; transcript_id "MSTRG.17433.101"; exon_number "27";
chr1	StringTie	exon	237785975	237786036	1000	+	.	gene_id "MSTRG.17433"; transcript_id "MSTRG.17433.101"; exon_number "28";
chr1	StringTie	exon	237787988	237788135	1000	+	.	gene_id "MSTRG.17433"; transcript_id "MSTRG.17433.101"; exon_number "29";
chr1	StringTie	exon	237791429	237791515	1000	+	.	gene_id "MSTRG.17433"; transcript_id "MSTRG.17433.101"; exon_number "30";
chr1	StringTie	exon	237792105	237792323	1000	+	.	gene_id "MSTRG.17433"; transcript_id "MSTRG.17433.101"; exon_number "31";
chr1	StringTie	exon	237793867	237793997	1000	+	.	gene_id "MSTRG.17433"; transcript_id "MSTRG.17433.101"; exon_number "32";
chr1	StringTie	exon	237795289	237795331	1000	+	.	gene_id "MSTRG.17433"; transcript_id "MSTRG.17433.101"; exon_number "33";
chr1	StringTie	exon	237798037	237798170	1000	+	.	gene_id "MSTRG.17433"; transcript_id "MSTRG.17433.101"; exon_number "34";
chr1	StringTie	exon	237801856	237801916	1000	+	.	gene_id "MSTRG.17433"; transcript_id "MSTRG.17433.101"; exon_number "35";
chr1	StringTie	exon	237806137	237806283	1000	+	.	gene_id "MSTRG.17433"; transcript_id "MSTRG.17433.101"; exon_number "36";
chr1	StringTie	exon	237808901	237809035	1000	+	.	gene_id "MSTRG.17433"; transcript_id "MSTRG.17433.101"; exon_number "37";
chr1	StringTie	exon	237819036	237819192	1000	+	.	gene_id "MSTRG.17433"; transcript_id "MSTRG.17433.101"; exon_number "38";
chr1	StringTie	exon	237828381	237828445	1000	+	.	gene_id "MSTRG.17433"; transcript_id "MSTRG.17433.101"; exon_number "39";
chr1	StringTie	exon	237830530	237830630	1000	+	.	gene_id "MSTRG.17433"; transcript_id "MSTRG.17433.101"; exon_number "40";
chr1	StringTie	exon	237831514	237831565	1000	+	.	gene_id "MSTRG.17433"; transcript_id "MSTRG.17433.101"; exon_number "41";
chr1	StringTie	exon	237832552	237834466	1000	+	.	gene_id "MSTRG.17433"; transcript_id "MSTRG.17433.101"; exon_number "42";
chr1	StringTie	transcript	237698966	237833992	1000	+	.	gene_id "MSTRG.17433"; transcript_id "MSTRG.17433.102";
chr1	StringTie	exon	237698966	237699025	1000	+	.	gene_id "MSTRG.17433"; transcript_id "MSTRG.17433.102"; exon_number "1";
chr1	StringTie	exon	237700229	237700467	1000	+	.	gene_id "MSTRG.17433"; transcript_id "MSTRG.17433.102"; exon_number "2";
chr1	StringTie	exon	237701978	237702059	1000	+	.	gene_id "MSTRG.17433"; transcript_id "MSTRG.17433.102"; exon_number "3";
chr1	StringTie	exon	237705213	237705343	1000	+	.	gene_id "MSTRG.17433"; transcript_id "MSTRG.17433.102"; exon_number "4";
chr1	StringTie	exon	237706949	237707269	1000	+	.	gene_id "MSTRG.17433"; transcript_id "MSTRG.17433.102"; exon_number "5";
chr1	StringTie	exon	237708858	237709098	1000	+	.	gene_id "MSTRG.17433"; transcript_id "MSTRG.17433.102"; exon_number "6";
chr1	StringTie	exon	237711745	237711837	1000	+	.	gene_id "MSTRG.17433"; transcript_id "MSTRG.17433.102"; exon_number "7";
chr1	StringTie	exon	237717198	237717368	1000	+	.	gene_id "MSTRG.17433"; transcript_id "MSTRG.17433.102"; exon_number "8";
chr1	StringTie	exon	237718462	237718521	1000	+	.	gene_id "MSTRG.17433"; transcript_id "MSTRG.17433.102"; exon_number "9";
chr1	StringTie	exon	237723128	237723262	1000	+	.	gene_id "MSTRG.17433"; transcript_id "MSTRG.17433.102"; exon_number "10";
chr1	StringTie	exon	237730260	237730356	1000	+	.	gene_id "MSTRG.17433"; transcript_id "MSTRG.17433.102"; exon_number "11";
chr1	StringTie	exon	237732046	237732149	1000	+	.	gene_id "MSTRG.17433"; transcript_id "MSTRG.17433.102"; exon_number "12";
chr1	StringTie	exon	237733705	237733756	1000	+	.	gene_id "MSTRG.17433"; transcript_id "MSTRG.17433.102"; exon_number "13";
chr1	StringTie	exon	237742296	237742349	1000	+	.	gene_id "MSTRG.17433"; transcript_id "MSTRG.17433.102"; exon_number "14";
chr1	StringTie	exon	237743600	237743623	1000	+	.	gene_id "MSTRG.17433"; transcript_id "MSTRG.17433.102"; exon_number "15";
chr1	StringTie	exon	237756288	237756387	1000	+	.	gene_id "MSTRG.17433"; transcript_id "MSTRG.17433.102"; exon_number "16";
chr1	StringTie	exon	237757697	237757776	1000	+	.	gene_id "MSTRG.17433"; transcript_id "MSTRG.17433.102"; exon_number "17";
chr1	StringTie	exon	237759776	237759852	1000	+	.	gene_id "MSTRG.17433"; transcript_id "MSTRG.17433.102"; exon_number "18";
chr1	StringTie	exon	237760955	237761028	1000	+	.	gene_id "MSTRG.17433"; transcript_id "MSTRG.17433.102"; exon_number "19";
chr1	StringTie	exon	237770807	237770887	1000	+	.	gene_id "MSTRG.17433"; transcript_id "MSTRG.17433.102"; exon_number "20";
chr1	StringTie	exon	237772012	237772100	1000	+	.	gene_id "MSTRG.17433"; transcript_id "MSTRG.17433.102"; exon_number "21";
chr1	StringTie	exon	237773520	237773648	1000	+	.	gene_id "MSTRG.17433"; transcript_id "MSTRG.17433.102"; exon_number "22";
chr1	StringTie	exon	237778666	237778770	1000	+	.	gene_id "MSTRG.17433"; transcript_id "MSTRG.17433.102"; exon_number "23";
chr1	StringTie	exon	237781565	237781646	1000	+	.	gene_id "MSTRG.17433"; transcript_id "MSTRG.17433.102"; exon_number "24";
chr1	StringTie	exon	237783675	237784972	1000	+	.	gene_id "MSTRG.17433"; transcript_id "MSTRG.17433.102"; exon_number "25";
chr1	StringTie	exon	237785969	237786036	1000	+	.	gene_id "MSTRG.17433"; transcript_id "MSTRG.17433.102"; exon_number "26";
chr1	StringTie	exon	237787988	237788135	1000	+	.	gene_id "MSTRG.17433"; transcript_id "MSTRG.17433.102"; exon_number "27";
chr1	StringTie	exon	237791429	237791515	1000	+	.	gene_id "MSTRG.17433"; transcript_id "MSTRG.17433.102"; exon_number "28";
chr1	StringTie	exon	237792105	237792323	1000	+	.	gene_id "MSTRG.17433"; transcript_id "MSTRG.17433.102"; exon_number "29";
chr1	StringTie	exon	237793867	237793997	1000	+	.	gene_id "MSTRG.17433"; transcript_id "MSTRG.17433.102"; exon_number "30";
chr1	StringTie	exon	237795289	237795331	1000	+	.	gene_id "MSTRG.17433"; transcript_id "MSTRG.17433.102"; exon_number "31";
chr1	StringTie	exon	237798037	237798170	1000	+	.	gene_id "MSTRG.17433"; transcript_id "MSTRG.17433.102"; exon_number "32";
chr1	StringTie	exon	237801856	237801916	1000	+	.	gene_id "MSTRG.17433"; transcript_id "MSTRG.17433.102"; exon_number "33";
chr1	StringTie	exon	237806137	237806283	1000	+	.	gene_id "MSTRG.17433"; transcript_id "MSTRG.17433.102"; exon_number "34";
chr1	StringTie	exon	237808901	237809035	1000	+	.	gene_id "MSTRG.17433"; transcript_id "MSTRG.17433.102"; exon_number "35";
chr1	StringTie	exon	237819036	237819192	1000	+	.	gene_id "MSTRG.17433"; transcript_id "MSTRG.17433.102"; exon_number "36";
chr1	StringTie	exon	237828381	237828445	1000	+	.	gene_id "MSTRG.17433"; transcript_id "MSTRG.17433.102"; exon_number "37";
chr1	StringTie	exon	237830530	237830630	1000	+	.	gene_id "MSTRG.17433"; transcript_id "MSTRG.17433.102"; exon_number "38";
chr1	StringTie	exon	237831514	237831565	1000	+	.	gene_id "MSTRG.17433"; transcript_id "MSTRG.17433.102"; exon_number "39";
chr1	StringTie	exon	237832552	237833992	1000	+	.	gene_id "MSTRG.17433"; transcript_id "MSTRG.17433.102"; exon_number "40";
chr1	StringTie	transcript	237700227	237834107	1000	+	.	gene_id "MSTRG.17433"; transcript_id "MSTRG.17433.103";
chr1	StringTie	exon	237700227	237700467	1000	+	.	gene_id "MSTRG.17433"; transcript_id "MSTRG.17433.103"; exon_number "1";
chr1	StringTie	exon	237701978	237702059	1000	+	.	gene_id "MSTRG.17433"; transcript_id "MSTRG.17433.103"; exon_number "2";
chr1	StringTie	exon	237705213	237705343	1000	+	.	gene_id "MSTRG.17433"; transcript_id "MSTRG.17433.103"; exon_number "3";
chr1	StringTie	exon	237706949	237707269	1000	+	.	gene_id "MSTRG.17433"; transcript_id "MSTRG.17433.103"; exon_number "4";
chr1	StringTie	exon	237708858	237709098	1000	+	.	gene_id "MSTRG.17433"; transcript_id "MSTRG.17433.103"; exon_number "5";
chr1	StringTie	exon	237709480	237709567	1000	+	.	gene_id "MSTRG.17433"; transcript_id "MSTRG.17433.103"; exon_number "6";
chr1	StringTie	exon	237711745	237711837	1000	+	.	gene_id "MSTRG.17433"; transcript_id "MSTRG.17433.103"; exon_number "7";
chr1	StringTie	exon	237717202	237717368	1000	+	.	gene_id "MSTRG.17433"; transcript_id "MSTRG.17433.103"; exon_number "8";
chr1	StringTie	exon	237718462	237718521	1000	+	.	gene_id "MSTRG.17433"; transcript_id "MSTRG.17433.103"; exon_number "9";
chr1	StringTie	exon	237723128	237723262	1000	+	.	gene_id "MSTRG.17433"; transcript_id "MSTRG.17433.103"; exon_number "10";
chr1	StringTie	exon	237727087	237727199	1000	+	.	gene_id "MSTRG.17433"; transcript_id "MSTRG.17433.103"; exon_number "11";
chr1	StringTie	exon	237730260	237730356	1000	+	.	gene_id "MSTRG.17433"; transcript_id "MSTRG.17433.103"; exon_number "12";
chr1	StringTie	exon	237732046	237732149	1000	+	.	gene_id "MSTRG.17433"; transcript_id "MSTRG.17433.103"; exon_number "13";
chr1	StringTie	exon	237733705	237733756	1000	+	.	gene_id "MSTRG.17433"; transcript_id "MSTRG.17433.103"; exon_number "14";
chr1	StringTie	exon	237742296	237742349	1000	+	.	gene_id "MSTRG.17433"; transcript_id "MSTRG.17433.103"; exon_number "15";
chr1	StringTie	exon	237756288	237756387	1000	+	.	gene_id "MSTRG.17433"; transcript_id "MSTRG.17433.103"; exon_number "16";
chr1	StringTie	exon	237757697	237757776	1000	+	.	gene_id "MSTRG.17433"; transcript_id "MSTRG.17433.103"; exon_number "17";
chr1	StringTie	exon	237759776	237759852	1000	+	.	gene_id "MSTRG.17433"; transcript_id "MSTRG.17433.103"; exon_number "18";
chr1	StringTie	exon	237760955	237761028	1000	+	.	gene_id "MSTRG.17433"; transcript_id "MSTRG.17433.103"; exon_number "19";
chr1	StringTie	exon	237770807	237770887	1000	+	.	gene_id "MSTRG.17433"; transcript_id "MSTRG.17433.103"; exon_number "20";
chr1	StringTie	exon	237772012	237772100	1000	+	.	gene_id "MSTRG.17433"; transcript_id "MSTRG.17433.103"; exon_number "21";
chr1	StringTie	exon	237773520	237773648	1000	+	.	gene_id "MSTRG.17433"; transcript_id "MSTRG.17433.103"; exon_number "22";
chr1	StringTie	exon	237778666	237778770	1000	+	.	gene_id "MSTRG.17433"; transcript_id "MSTRG.17433.103"; exon_number "23";
chr1	StringTie	exon	237781565	237781646	1000	+	.	gene_id "MSTRG.17433"; transcript_id "MSTRG.17433.103"; exon_number "24";
chr1	StringTie	exon	237783675	237784972	1000	+	.	gene_id "MSTRG.17433"; transcript_id "MSTRG.17433.103"; exon_number "25";
chr1	StringTie	exon	237785969	237786036	1000	+	.	gene_id "MSTRG.17433"; transcript_id "MSTRG.17433.103"; exon_number "26";
chr1	StringTie	exon	237787988	237788135	1000	+	.	gene_id "MSTRG.17433"; transcript_id "MSTRG.17433.103"; exon_number "27";
chr1	StringTie	exon	237791429	237791515	1000	+	.	gene_id "MSTRG.17433"; transcript_id "MSTRG.17433.103"; exon_number "28";
chr1	StringTie	exon	237792105	237792323	1000	+	.	gene_id "MSTRG.17433"; transcript_id "MSTRG.17433.103"; exon_number "29";
chr1	StringTie	exon	237793867	237793997	1000	+	.	gene_id "MSTRG.17433"; transcript_id "MSTRG.17433.103"; exon_number "30";
chr1	StringTie	exon	237795289	237795331	1000	+	.	gene_id "MSTRG.17433"; transcript_id "MSTRG.17433.103"; exon_number "31";
chr1	StringTie	exon	237798037	237798170	1000	+	.	gene_id "MSTRG.17433"; transcript_id "MSTRG.17433.103"; exon_number "32";
chr1	StringTie	exon	237801856	237801916	1000	+	.	gene_id "MSTRG.17433"; transcript_id "MSTRG.17433.103"; exon_number "33";
chr1	StringTie	exon	237806137	237806283	1000	+	.	gene_id "MSTRG.17433"; transcript_id "MSTRG.17433.103"; exon_number "34";
chr1	StringTie	exon	237808901	237809035	1000	+	.	gene_id "MSTRG.17433"; transcript_id "MSTRG.17433.103"; exon_number "35";
chr1	StringTie	exon	237819036	237819192	1000	+	.	gene_id "MSTRG.17433"; transcript_id "MSTRG.17433.103"; exon_number "36";
chr1	StringTie	exon	237828381	237828445	1000	+	.	gene_id "MSTRG.17433"; transcript_id "MSTRG.17433.103"; exon_number "37";
chr1	StringTie	exon	237830530	237830630	1000	+	.	gene_id "MSTRG.17433"; transcript_id "MSTRG.17433.103"; exon_number "38";
chr1	StringTie	exon	237831514	237831565	1000	+	.	gene_id "MSTRG.17433"; transcript_id "MSTRG.17433.103"; exon_number "39";
chr1	StringTie	exon	237832552	237834107	1000	+	.	gene_id "MSTRG.17433"; transcript_id "MSTRG.17433.103"; exon_number "40";
chr1	StringTie	transcript	237700237	237835473	1000	+	.	gene_id "MSTRG.17433"; transcript_id "MSTRG.17433.104";
chr1	StringTie	exon	237700237	237700467	1000	+	.	gene_id "MSTRG.17433"; transcript_id "MSTRG.17433.104"; exon_number "1";
chr1	StringTie	exon	237701978	237702059	1000	+	.	gene_id "MSTRG.17433"; transcript_id "MSTRG.17433.104"; exon_number "2";
chr1	StringTie	exon	237705213	237705343	1000	+	.	gene_id "MSTRG.17433"; transcript_id "MSTRG.17433.104"; exon_number "3";
chr1	StringTie	exon	237706949	237707269	1000	+	.	gene_id "MSTRG.17433"; transcript_id "MSTRG.17433.104"; exon_number "4";
chr1	StringTie	exon	237708858	237709098	1000	+	.	gene_id "MSTRG.17433"; transcript_id "MSTRG.17433.104"; exon_number "5";
chr1	StringTie	exon	237709480	237709567	1000	+	.	gene_id "MSTRG.17433"; transcript_id "MSTRG.17433.104"; exon_number "6";
chr1	StringTie	exon	237711745	237711837	1000	+	.	gene_id "MSTRG.17433"; transcript_id "MSTRG.17433.104"; exon_number "7";
chr1	StringTie	exon	237717198	237717368	1000	+	.	gene_id "MSTRG.17433"; transcript_id "MSTRG.17433.104"; exon_number "8";
chr1	StringTie	exon	237718441	237718521	1000	+	.	gene_id "MSTRG.17433"; transcript_id "MSTRG.17433.104"; exon_number "9";
chr1	StringTie	exon	237723128	237723262	1000	+	.	gene_id "MSTRG.17433"; transcript_id "MSTRG.17433.104"; exon_number "10";
chr1	StringTie	exon	237727087	237727199	1000	+	.	gene_id "MSTRG.17433"; transcript_id "MSTRG.17433.104"; exon_number "11";
chr1	StringTie	exon	237730260	237730356	1000	+	.	gene_id "MSTRG.17433"; transcript_id "MSTRG.17433.104"; exon_number "12";
chr1	StringTie	exon	237732046	237732149	1000	+	.	gene_id "MSTRG.17433"; transcript_id "MSTRG.17433.104"; exon_number "13";
chr1	StringTie	exon	237733705	237733756	1000	+	.	gene_id "MSTRG.17433"; transcript_id "MSTRG.17433.104"; exon_number "14";
chr1	StringTie	exon	237742296	237742349	1000	+	.	gene_id "MSTRG.17433"; transcript_id "MSTRG.17433.104"; exon_number "15";
chr1	StringTie	exon	237756288	237756387	1000	+	.	gene_id "MSTRG.17433"; transcript_id "MSTRG.17433.104"; exon_number "16";
chr1	StringTie	exon	237757697	237757776	1000	+	.	gene_id "MSTRG.17433"; transcript_id "MSTRG.17433.104"; exon_number "17";
chr1	StringTie	exon	237759776	237759852	1000	+	.	gene_id "MSTRG.17433"; transcript_id "MSTRG.17433.104"; exon_number "18";
chr1	StringTie	exon	237760955	237761028	1000	+	.	gene_id "MSTRG.17433"; transcript_id "MSTRG.17433.104"; exon_number "19";
chr1	StringTie	exon	237770807	237770887	1000	+	.	gene_id "MSTRG.17433"; transcript_id "MSTRG.17433.104"; exon_number "20";
chr1	StringTie	exon	237772012	237772100	1000	+	.	gene_id "MSTRG.17433"; transcript_id "MSTRG.17433.104"; exon_number "21";
chr1	StringTie	exon	237773520	237773648	1000	+	.	gene_id "MSTRG.17433"; transcript_id "MSTRG.17433.104"; exon_number "22";
chr1	StringTie	exon	237778666	237778770	1000	+	.	gene_id "MSTRG.17433"; transcript_id "MSTRG.17433.104"; exon_number "23";
chr1	StringTie	exon	237781565	237781646	1000	+	.	gene_id "MSTRG.17433"; transcript_id "MSTRG.17433.104"; exon_number "24";
chr1	StringTie	exon	237783675	237784972	1000	+	.	gene_id "MSTRG.17433"; transcript_id "MSTRG.17433.104"; exon_number "25";
chr1	StringTie	exon	237785975	237786036	1000	+	.	gene_id "MSTRG.17433"; transcript_id "MSTRG.17433.104"; exon_number "26";
chr1	StringTie	exon	237787988	237788135	1000	+	.	gene_id "MSTRG.17433"; transcript_id "MSTRG.17433.104"; exon_number "27";
chr1	StringTie	exon	237791429	237791515	1000	+	.	gene_id "MSTRG.17433"; transcript_id "MSTRG.17433.104"; exon_number "28";
chr1	StringTie	exon	237792105	237792323	1000	+	.	gene_id "MSTRG.17433"; transcript_id "MSTRG.17433.104"; exon_number "29";
chr1	StringTie	exon	237793867	237793997	1000	+	.	gene_id "MSTRG.17433"; transcript_id "MSTRG.17433.104"; exon_number "30";
chr1	StringTie	exon	237795289	237795331	1000	+	.	gene_id "MSTRG.17433"; transcript_id "MSTRG.17433.104"; exon_number "31";
chr1	StringTie	exon	237798037	237798170	1000	+	.	gene_id "MSTRG.17433"; transcript_id "MSTRG.17433.104"; exon_number "32";
chr1	StringTie	exon	237801856	237801916	1000	+	.	gene_id "MSTRG.17433"; transcript_id "MSTRG.17433.104"; exon_number "33";
chr1	StringTie	exon	237806137	237806283	1000	+	.	gene_id "MSTRG.17433"; transcript_id "MSTRG.17433.104"; exon_number "34";
chr1	StringTie	exon	237808901	237809035	1000	+	.	gene_id "MSTRG.17433"; transcript_id "MSTRG.17433.104"; exon_number "35";
chr1	StringTie	exon	237819036	237819192	1000	+	.	gene_id "MSTRG.17433"; transcript_id "MSTRG.17433.104"; exon_number "36";
chr1	StringTie	exon	237828381	237828445	1000	+	.	gene_id "MSTRG.17433"; transcript_id "MSTRG.17433.104"; exon_number "37";
chr1	StringTie	exon	237830530	237830630	1000	+	.	gene_id "MSTRG.17433"; transcript_id "MSTRG.17433.104"; exon_number "38";
chr1	StringTie	exon	237831514	237831565	1000	+	.	gene_id "MSTRG.17433"; transcript_id "MSTRG.17433.104"; exon_number "39";
chr1	StringTie	exon	237832552	237835473	1000	+	.	gene_id "MSTRG.17433"; transcript_id "MSTRG.17433.104"; exon_number "40";
chr1	StringTie	transcript	237704027	237833994	1000	+	.	gene_id "MSTRG.17433"; transcript_id "MSTRG.17433.105";
chr1	StringTie	exon	237704027	237704131	1000	+	.	gene_id "MSTRG.17433"; transcript_id "MSTRG.17433.105"; exon_number "1";
chr1	StringTie	exon	237705213	237705343	1000	+	.	gene_id "MSTRG.17433"; transcript_id "MSTRG.17433.105"; exon_number "2";
chr1	StringTie	exon	237706949	237707269	1000	+	.	gene_id "MSTRG.17433"; transcript_id "MSTRG.17433.105"; exon_number "3";
chr1	StringTie	exon	237708858	237709098	1000	+	.	gene_id "MSTRG.17433"; transcript_id "MSTRG.17433.105"; exon_number "4";
chr1	StringTie	exon	237709480	237709567	1000	+	.	gene_id "MSTRG.17433"; transcript_id "MSTRG.17433.105"; exon_number "5";
chr1	StringTie	exon	237711745	237711837	1000	+	.	gene_id "MSTRG.17433"; transcript_id "MSTRG.17433.105"; exon_number "6";
chr1	StringTie	exon	237717198	237717368	1000	+	.	gene_id "MSTRG.17433"; transcript_id "MSTRG.17433.105"; exon_number "7";
chr1	StringTie	exon	237718462	237718521	1000	+	.	gene_id "MSTRG.17433"; transcript_id "MSTRG.17433.105"; exon_number "8";
chr1	StringTie	exon	237723128	237723262	1000	+	.	gene_id "MSTRG.17433"; transcript_id "MSTRG.17433.105"; exon_number "9";
chr1	StringTie	exon	237727087	237727199	1000	+	.	gene_id "MSTRG.17433"; transcript_id "MSTRG.17433.105"; exon_number "10";
chr1	StringTie	exon	237730260	237730356	1000	+	.	gene_id "MSTRG.17433"; transcript_id "MSTRG.17433.105"; exon_number "11";
chr1	StringTie	exon	237732046	237732149	1000	+	.	gene_id "MSTRG.17433"; transcript_id "MSTRG.17433.105"; exon_number "12";
chr1	StringTie	exon	237733705	237733756	1000	+	.	gene_id "MSTRG.17433"; transcript_id "MSTRG.17433.105"; exon_number "13";
chr1	StringTie	exon	237742296	237742349	1000	+	.	gene_id "MSTRG.17433"; transcript_id "MSTRG.17433.105"; exon_number "14";
chr1	StringTie	exon	237756288	237756387	1000	+	.	gene_id "MSTRG.17433"; transcript_id "MSTRG.17433.105"; exon_number "15";
chr1	StringTie	exon	237757697	237757776	1000	+	.	gene_id "MSTRG.17433"; transcript_id "MSTRG.17433.105"; exon_number "16";
chr1	StringTie	exon	237759776	237759852	1000	+	.	gene_id "MSTRG.17433"; transcript_id "MSTRG.17433.105"; exon_number "17";
chr1	StringTie	exon	237760955	237761028	1000	+	.	gene_id "MSTRG.17433"; transcript_id "MSTRG.17433.105"; exon_number "18";
chr1	StringTie	exon	237770807	237770887	1000	+	.	gene_id "MSTRG.17433"; transcript_id "MSTRG.17433.105"; exon_number "19";
chr1	StringTie	exon	237772012	237772100	1000	+	.	gene_id "MSTRG.17433"; transcript_id "MSTRG.17433.105"; exon_number "20";
chr1	StringTie	exon	237773520	237773648	1000	+	.	gene_id "MSTRG.17433"; transcript_id "MSTRG.17433.105"; exon_number "21";
chr1	StringTie	exon	237778666	237778770	1000	+	.	gene_id "MSTRG.17433"; transcript_id "MSTRG.17433.105"; exon_number "22";
chr1	StringTie	exon	237781565	237781646	1000	+	.	gene_id "MSTRG.17433"; transcript_id "MSTRG.17433.105"; exon_number "23";
chr1	StringTie	exon	237783675	237784972	1000	+	.	gene_id "MSTRG.17433"; transcript_id "MSTRG.17433.105"; exon_number "24";
chr1	StringTie	exon	237785969	237786036	1000	+	.	gene_id "MSTRG.17433"; transcript_id "MSTRG.17433.105"; exon_number "25";
chr1	StringTie	exon	237787988	237788135	1000	+	.	gene_id "MSTRG.17433"; transcript_id "MSTRG.17433.105"; exon_number "26";
chr1	StringTie	exon	237791429	237791515	1000	+	.	gene_id "MSTRG.17433"; transcript_id "MSTRG.17433.105"; exon_number "27";
chr1	StringTie	exon	237792105	237792323	1000	+	.	gene_id "MSTRG.17433"; transcript_id "MSTRG.17433.105"; exon_number "28";
chr1	StringTie	exon	237793867	237793997	1000	+	.	gene_id "MSTRG.17433"; transcript_id "MSTRG.17433.105"; exon_number "29";
chr1	StringTie	exon	237795289	237795331	1000	+	.	gene_id "MSTRG.17433"; transcript_id "MSTRG.17433.105"; exon_number "30";
chr1	StringTie	exon	237798037	237798170	1000	+	.	gene_id "MSTRG.17433"; transcript_id "MSTRG.17433.105"; exon_number "31";
chr1	StringTie	exon	237801856	237801916	1000	+	.	gene_id "MSTRG.17433"; transcript_id "MSTRG.17433.105"; exon_number "32";
chr1	StringTie	exon	237806137	237806283	1000	+	.	gene_id "MSTRG.17433"; transcript_id "MSTRG.17433.105"; exon_number "33";
chr1	StringTie	exon	237808901	237809035	1000	+	.	gene_id "MSTRG.17433"; transcript_id "MSTRG.17433.105"; exon_number "34";
chr1	StringTie	exon	237819036	237819192	1000	+	.	gene_id "MSTRG.17433"; transcript_id "MSTRG.17433.105"; exon_number "35";
chr1	StringTie	exon	237828381	237828445	1000	+	.	gene_id "MSTRG.17433"; transcript_id "MSTRG.17433.105"; exon_number "36";
chr1	StringTie	exon	237830530	237830630	1000	+	.	gene_id "MSTRG.17433"; transcript_id "MSTRG.17433.105"; exon_number "37";
chr1	StringTie	exon	237831514	237831565	1000	+	.	gene_id "MSTRG.17433"; transcript_id "MSTRG.17433.105"; exon_number "38";
chr1	StringTie	exon	237832552	237833994	1000	+	.	gene_id "MSTRG.17433"; transcript_id "MSTRG.17433.105"; exon_number "39";
chr1	StringTie	transcript	237708855	237834208	1000	+	.	gene_id "MSTRG.17433"; transcript_id "MSTRG.17433.106";
chr1	StringTie	exon	237708855	237709098	1000	+	.	gene_id "MSTRG.17433"; transcript_id "MSTRG.17433.106"; exon_number "1";
chr1	StringTie	exon	237709480	237709567	1000	+	.	gene_id "MSTRG.17433"; transcript_id "MSTRG.17433.106"; exon_number "2";
chr1	StringTie	exon	237711745	237711837	1000	+	.	gene_id "MSTRG.17433"; transcript_id "MSTRG.17433.106"; exon_number "3";
chr1	StringTie	exon	237717198	237717368	1000	+	.	gene_id "MSTRG.17433"; transcript_id "MSTRG.17433.106"; exon_number "4";
chr1	StringTie	exon	237718462	237718521	1000	+	.	gene_id "MSTRG.17433"; transcript_id "MSTRG.17433.106"; exon_number "5";
chr1	StringTie	exon	237723128	237723262	1000	+	.	gene_id "MSTRG.17433"; transcript_id "MSTRG.17433.106"; exon_number "6";
chr1	StringTie	exon	237726273	237726308	1000	+	.	gene_id "MSTRG.17433"; transcript_id "MSTRG.17433.106"; exon_number "7";
chr1	StringTie	exon	237727087	237727199	1000	+	.	gene_id "MSTRG.17433"; transcript_id "MSTRG.17433.106"; exon_number "8";
chr1	StringTie	exon	237730260	237730356	1000	+	.	gene_id "MSTRG.17433"; transcript_id "MSTRG.17433.106"; exon_number "9";
chr1	StringTie	exon	237732046	237732149	1000	+	.	gene_id "MSTRG.17433"; transcript_id "MSTRG.17433.106"; exon_number "10";
chr1	StringTie	exon	237733705	237733756	1000	+	.	gene_id "MSTRG.17433"; transcript_id "MSTRG.17433.106"; exon_number "11";
chr1	StringTie	exon	237742296	237742349	1000	+	.	gene_id "MSTRG.17433"; transcript_id "MSTRG.17433.106"; exon_number "12";
chr1	StringTie	exon	237756288	237756387	1000	+	.	gene_id "MSTRG.17433"; transcript_id "MSTRG.17433.106"; exon_number "13";
chr1	StringTie	exon	237757697	237757776	1000	+	.	gene_id "MSTRG.17433"; transcript_id "MSTRG.17433.106"; exon_number "14";
chr1	StringTie	exon	237759776	237759852	1000	+	.	gene_id "MSTRG.17433"; transcript_id "MSTRG.17433.106"; exon_number "15";
chr1	StringTie	exon	237760955	237761028	1000	+	.	gene_id "MSTRG.17433"; transcript_id "MSTRG.17433.106"; exon_number "16";
chr1	StringTie	exon	237770807	237770887	1000	+	.	gene_id "MSTRG.17433"; transcript_id "MSTRG.17433.106"; exon_number "17";
chr1	StringTie	exon	237772012	237772100	1000	+	.	gene_id "MSTRG.17433"; transcript_id "MSTRG.17433.106"; exon_number "18";
chr1	StringTie	exon	237773520	237773648	1000	+	.	gene_id "MSTRG.17433"; transcript_id "MSTRG.17433.106"; exon_number "19";
chr1	StringTie	exon	237778666	237778770	1000	+	.	gene_id "MSTRG.17433"; transcript_id "MSTRG.17433.106"; exon_number "20";
chr1	StringTie	exon	237781565	237781646	1000	+	.	gene_id "MSTRG.17433"; transcript_id "MSTRG.17433.106"; exon_number "21";
chr1	StringTie	exon	237783675	237784972	1000	+	.	gene_id "MSTRG.17433"; transcript_id "MSTRG.17433.106"; exon_number "22";
chr1	StringTie	exon	237785975	237786036	1000	+	.	gene_id "MSTRG.17433"; transcript_id "MSTRG.17433.106"; exon_number "23";
chr1	StringTie	exon	237787988	237788135	1000	+	.	gene_id "MSTRG.17433"; transcript_id "MSTRG.17433.106"; exon_number "24";
chr1	StringTie	exon	237791429	237791515	1000	+	.	gene_id "MSTRG.17433"; transcript_id "MSTRG.17433.106"; exon_number "25";
chr1	StringTie	exon	237792130	237792323	1000	+	.	gene_id "MSTRG.17433"; transcript_id "MSTRG.17433.106"; exon_number "26";
chr1	StringTie	exon	237793867	237793997	1000	+	.	gene_id "MSTRG.17433"; transcript_id "MSTRG.17433.106"; exon_number "27";
chr1	StringTie	exon	237795289	237795331	1000	+	.	gene_id "MSTRG.17433"; transcript_id "MSTRG.17433.106"; exon_number "28";
chr1	StringTie	exon	237798037	237798170	1000	+	.	gene_id "MSTRG.17433"; transcript_id "MSTRG.17433.106"; exon_number "29";
chr1	StringTie	exon	237801856	237801916	1000	+	.	gene_id "MSTRG.17433"; transcript_id "MSTRG.17433.106"; exon_number "30";
chr1	StringTie	exon	237806137	237806283	1000	+	.	gene_id "MSTRG.17433"; transcript_id "MSTRG.17433.106"; exon_number "31";
chr1	StringTie	exon	237808901	237809035	1000	+	.	gene_id "MSTRG.17433"; transcript_id "MSTRG.17433.106"; exon_number "32";
chr1	StringTie	exon	237819036	237819192	1000	+	.	gene_id "MSTRG.17433"; transcript_id "MSTRG.17433.106"; exon_number "33";
chr1	StringTie	exon	237828381	237828445	1000	+	.	gene_id "MSTRG.17433"; transcript_id "MSTRG.17433.106"; exon_number "34";
chr1	StringTie	exon	237830530	237830630	1000	+	.	gene_id "MSTRG.17433"; transcript_id "MSTRG.17433.106"; exon_number "35";
chr1	StringTie	exon	237831514	237831565	1000	+	.	gene_id "MSTRG.17433"; transcript_id "MSTRG.17433.106"; exon_number "36";
chr1	StringTie	exon	237832552	237834208	1000	+	.	gene_id "MSTRG.17433"; transcript_id "MSTRG.17433.106"; exon_number "37";
chr1	StringTie	transcript	237709500	237830612	1000	+	.	gene_id "MSTRG.17433"; transcript_id "MSTRG.17433.107";
chr1	StringTie	exon	237709500	237709567	1000	+	.	gene_id "MSTRG.17433"; transcript_id "MSTRG.17433.107"; exon_number "1";
chr1	StringTie	exon	237711745	237711837	1000	+	.	gene_id "MSTRG.17433"; transcript_id "MSTRG.17433.107"; exon_number "2";
chr1	StringTie	exon	237717198	237717368	1000	+	.	gene_id "MSTRG.17433"; transcript_id "MSTRG.17433.107"; exon_number "3";
chr1	StringTie	exon	237718462	237718521	1000	+	.	gene_id "MSTRG.17433"; transcript_id "MSTRG.17433.107"; exon_number "4";
chr1	StringTie	exon	237723128	237723262	1000	+	.	gene_id "MSTRG.17433"; transcript_id "MSTRG.17433.107"; exon_number "5";
chr1	StringTie	exon	237726638	237732149	1000	+	.	gene_id "MSTRG.17433"; transcript_id "MSTRG.17433.107"; exon_number "6";
chr1	StringTie	exon	237733705	237733756	1000	+	.	gene_id "MSTRG.17433"; transcript_id "MSTRG.17433.107"; exon_number "7";
chr1	StringTie	exon	237742296	237742349	1000	+	.	gene_id "MSTRG.17433"; transcript_id "MSTRG.17433.107"; exon_number "8";
chr1	StringTie	exon	237756288	237756387	1000	+	.	gene_id "MSTRG.17433"; transcript_id "MSTRG.17433.107"; exon_number "9";
chr1	StringTie	exon	237757697	237757776	1000	+	.	gene_id "MSTRG.17433"; transcript_id "MSTRG.17433.107"; exon_number "10";
chr1	StringTie	exon	237759776	237759852	1000	+	.	gene_id "MSTRG.17433"; transcript_id "MSTRG.17433.107"; exon_number "11";
chr1	StringTie	exon	237760955	237761028	1000	+	.	gene_id "MSTRG.17433"; transcript_id "MSTRG.17433.107"; exon_number "12";
chr1	StringTie	exon	237770807	237770887	1000	+	.	gene_id "MSTRG.17433"; transcript_id "MSTRG.17433.107"; exon_number "13";
chr1	StringTie	exon	237772012	237772100	1000	+	.	gene_id "MSTRG.17433"; transcript_id "MSTRG.17433.107"; exon_number "14";
chr1	StringTie	exon	237773520	237773648	1000	+	.	gene_id "MSTRG.17433"; transcript_id "MSTRG.17433.107"; exon_number "15";
chr1	StringTie	exon	237778666	237778770	1000	+	.	gene_id "MSTRG.17433"; transcript_id "MSTRG.17433.107"; exon_number "16";
chr1	StringTie	exon	237781565	237781646	1000	+	.	gene_id "MSTRG.17433"; transcript_id "MSTRG.17433.107"; exon_number "17";
chr1	StringTie	exon	237783675	237784972	1000	+	.	gene_id "MSTRG.17433"; transcript_id "MSTRG.17433.107"; exon_number "18";
chr1	StringTie	exon	237785969	237786036	1000	+	.	gene_id "MSTRG.17433"; transcript_id "MSTRG.17433.107"; exon_number "19";
chr1	StringTie	exon	237787988	237788135	1000	+	.	gene_id "MSTRG.17433"; transcript_id "MSTRG.17433.107"; exon_number "20";
chr1	StringTie	exon	237791429	237791515	1000	+	.	gene_id "MSTRG.17433"; transcript_id "MSTRG.17433.107"; exon_number "21";
chr1	StringTie	exon	237792105	237792323	1000	+	.	gene_id "MSTRG.17433"; transcript_id "MSTRG.17433.107"; exon_number "22";
chr1	StringTie	exon	237793867	237793997	1000	+	.	gene_id "MSTRG.17433"; transcript_id "MSTRG.17433.107"; exon_number "23";
chr1	StringTie	exon	237795289	237795331	1000	+	.	gene_id "MSTRG.17433"; transcript_id "MSTRG.17433.107"; exon_number "24";
chr1	StringTie	exon	237798037	237798170	1000	+	.	gene_id "MSTRG.17433"; transcript_id "MSTRG.17433.107"; exon_number "25";
chr1	StringTie	exon	237801856	237801916	1000	+	.	gene_id "MSTRG.17433"; transcript_id "MSTRG.17433.107"; exon_number "26";
chr1	StringTie	exon	237806137	237806283	1000	+	.	gene_id "MSTRG.17433"; transcript_id "MSTRG.17433.107"; exon_number "27";
chr1	StringTie	exon	237808901	237809035	1000	+	.	gene_id "MSTRG.17433"; transcript_id "MSTRG.17433.107"; exon_number "28";
chr1	StringTie	exon	237811640	237812351	1000	+	.	gene_id "MSTRG.17433"; transcript_id "MSTRG.17433.107"; exon_number "29";
chr1	StringTie	exon	237819036	237819192	1000	+	.	gene_id "MSTRG.17433"; transcript_id "MSTRG.17433.107"; exon_number "30";
chr1	StringTie	exon	237828381	237828445	1000	+	.	gene_id "MSTRG.17433"; transcript_id "MSTRG.17433.107"; exon_number "31";
chr1	StringTie	exon	237830530	237830612	1000	+	.	gene_id "MSTRG.17433"; transcript_id "MSTRG.17433.107"; exon_number "32";
chr1	StringTie	transcript	237711742	237833993	1000	+	.	gene_id "MSTRG.17433"; transcript_id "MSTRG.17433.108";
chr1	StringTie	exon	237711742	237711837	1000	+	.	gene_id "MSTRG.17433"; transcript_id "MSTRG.17433.108"; exon_number "1";
chr1	StringTie	exon	237717198	237717368	1000	+	.	gene_id "MSTRG.17433"; transcript_id "MSTRG.17433.108"; exon_number "2";
chr1	StringTie	exon	237718441	237718521	1000	+	.	gene_id "MSTRG.17433"; transcript_id "MSTRG.17433.108"; exon_number "3";
chr1	StringTie	exon	237723128	237723262	1000	+	.	gene_id "MSTRG.17433"; transcript_id "MSTRG.17433.108"; exon_number "4";
chr1	StringTie	exon	237726273	237726308	1000	+	.	gene_id "MSTRG.17433"; transcript_id "MSTRG.17433.108"; exon_number "5";
chr1	StringTie	exon	237727087	237727199	1000	+	.	gene_id "MSTRG.17433"; transcript_id "MSTRG.17433.108"; exon_number "6";
chr1	StringTie	exon	237730260	237730356	1000	+	.	gene_id "MSTRG.17433"; transcript_id "MSTRG.17433.108"; exon_number "7";
chr1	StringTie	exon	237732046	237732149	1000	+	.	gene_id "MSTRG.17433"; transcript_id "MSTRG.17433.108"; exon_number "8";
chr1	StringTie	exon	237733705	237733756	1000	+	.	gene_id "MSTRG.17433"; transcript_id "MSTRG.17433.108"; exon_number "9";
chr1	StringTie	exon	237742296	237742349	1000	+	.	gene_id "MSTRG.17433"; transcript_id "MSTRG.17433.108"; exon_number "10";
chr1	StringTie	exon	237756288	237756387	1000	+	.	gene_id "MSTRG.17433"; transcript_id "MSTRG.17433.108"; exon_number "11";
chr1	StringTie	exon	237757697	237757776	1000	+	.	gene_id "MSTRG.17433"; transcript_id "MSTRG.17433.108"; exon_number "12";
chr1	StringTie	exon	237759776	237759852	1000	+	.	gene_id "MSTRG.17433"; transcript_id "MSTRG.17433.108"; exon_number "13";
chr1	StringTie	exon	237760955	237761028	1000	+	.	gene_id "MSTRG.17433"; transcript_id "MSTRG.17433.108"; exon_number "14";
chr1	StringTie	exon	237770807	237770887	1000	+	.	gene_id "MSTRG.17433"; transcript_id "MSTRG.17433.108"; exon_number "15";
chr1	StringTie	exon	237772012	237772100	1000	+	.	gene_id "MSTRG.17433"; transcript_id "MSTRG.17433.108"; exon_number "16";
chr1	StringTie	exon	237773520	237773648	1000	+	.	gene_id "MSTRG.17433"; transcript_id "MSTRG.17433.108"; exon_number "17";
chr1	StringTie	exon	237778666	237778770	1000	+	.	gene_id "MSTRG.17433"; transcript_id "MSTRG.17433.108"; exon_number "18";
chr1	StringTie	exon	237781565	237781646	1000	+	.	gene_id "MSTRG.17433"; transcript_id "MSTRG.17433.108"; exon_number "19";
chr1	StringTie	exon	237783675	237784972	1000	+	.	gene_id "MSTRG.17433"; transcript_id "MSTRG.17433.108"; exon_number "20";
chr1	StringTie	exon	237785969	237786036	1000	+	.	gene_id "MSTRG.17433"; transcript_id "MSTRG.17433.108"; exon_number "21";
chr1	StringTie	exon	237787988	237788135	1000	+	.	gene_id "MSTRG.17433"; transcript_id "MSTRG.17433.108"; exon_number "22";
chr1	StringTie	exon	237791429	237791515	1000	+	.	gene_id "MSTRG.17433"; transcript_id "MSTRG.17433.108"; exon_number "23";
chr1	StringTie	exon	237792105	237792323	1000	+	.	gene_id "MSTRG.17433"; transcript_id "MSTRG.17433.108"; exon_number "24";
chr1	StringTie	exon	237793867	237793997	1000	+	.	gene_id "MSTRG.17433"; transcript_id "MSTRG.17433.108"; exon_number "25";
chr1	StringTie	exon	237795289	237795331	1000	+	.	gene_id "MSTRG.17433"; transcript_id "MSTRG.17433.108"; exon_number "26";
chr1	StringTie	exon	237798037	237798170	1000	+	.	gene_id "MSTRG.17433"; transcript_id "MSTRG.17433.108"; exon_number "27";
chr1	StringTie	exon	237801856	237801916	1000	+	.	gene_id "MSTRG.17433"; transcript_id "MSTRG.17433.108"; exon_number "28";
chr1	StringTie	exon	237806137	237806283	1000	+	.	gene_id "MSTRG.17433"; transcript_id "MSTRG.17433.108"; exon_number "29";
chr1	StringTie	exon	237808901	237809035	1000	+	.	gene_id "MSTRG.17433"; transcript_id "MSTRG.17433.108"; exon_number "30";
chr1	StringTie	exon	237819036	237819192	1000	+	.	gene_id "MSTRG.17433"; transcript_id "MSTRG.17433.108"; exon_number "31";
chr1	StringTie	exon	237828381	237828445	1000	+	.	gene_id "MSTRG.17433"; transcript_id "MSTRG.17433.108"; exon_number "32";
chr1	StringTie	exon	237830530	237830630	1000	+	.	gene_id "MSTRG.17433"; transcript_id "MSTRG.17433.108"; exon_number "33";
chr1	StringTie	exon	237831514	237831565	1000	+	.	gene_id "MSTRG.17433"; transcript_id "MSTRG.17433.108"; exon_number "34";
chr1	StringTie	exon	237832552	237833212	1000	+	.	gene_id "MSTRG.17433"; transcript_id "MSTRG.17433.108"; exon_number "35";
chr1	StringTie	exon	237833253	237833993	1000	+	.	gene_id "MSTRG.17433"; transcript_id "MSTRG.17433.108"; exon_number "36";
chr1	StringTie	transcript	237714377	237833987	1000	+	.	gene_id "MSTRG.17433"; transcript_id "MSTRG.17433.109";
chr1	StringTie	exon	237714377	237714391	1000	+	.	gene_id "MSTRG.17433"; transcript_id "MSTRG.17433.109"; exon_number "1";
chr1	StringTie	exon	237717198	237717368	1000	+	.	gene_id "MSTRG.17433"; transcript_id "MSTRG.17433.109"; exon_number "2";
chr1	StringTie	exon	237718462	237718521	1000	+	.	gene_id "MSTRG.17433"; transcript_id "MSTRG.17433.109"; exon_number "3";
chr1	StringTie	exon	237723128	237723262	1000	+	.	gene_id "MSTRG.17433"; transcript_id "MSTRG.17433.109"; exon_number "4";
chr1	StringTie	exon	237727087	237727199	1000	+	.	gene_id "MSTRG.17433"; transcript_id "MSTRG.17433.109"; exon_number "5";
chr1	StringTie	exon	237730260	237730356	1000	+	.	gene_id "MSTRG.17433"; transcript_id "MSTRG.17433.109"; exon_number "6";
chr1	StringTie	exon	237732046	237732149	1000	+	.	gene_id "MSTRG.17433"; transcript_id "MSTRG.17433.109"; exon_number "7";
chr1	StringTie	exon	237733705	237733756	1000	+	.	gene_id "MSTRG.17433"; transcript_id "MSTRG.17433.109"; exon_number "8";
chr1	StringTie	exon	237742296	237742349	1000	+	.	gene_id "MSTRG.17433"; transcript_id "MSTRG.17433.109"; exon_number "9";
chr1	StringTie	exon	237756288	237756387	1000	+	.	gene_id "MSTRG.17433"; transcript_id "MSTRG.17433.109"; exon_number "10";
chr1	StringTie	exon	237757697	237757776	1000	+	.	gene_id "MSTRG.17433"; transcript_id "MSTRG.17433.109"; exon_number "11";
chr1	StringTie	exon	237759776	237759852	1000	+	.	gene_id "MSTRG.17433"; transcript_id "MSTRG.17433.109"; exon_number "12";
chr1	StringTie	exon	237760955	237761028	1000	+	.	gene_id "MSTRG.17433"; transcript_id "MSTRG.17433.109"; exon_number "13";
chr1	StringTie	exon	237770807	237770887	1000	+	.	gene_id "MSTRG.17433"; transcript_id "MSTRG.17433.109"; exon_number "14";
chr1	StringTie	exon	237772012	237772100	1000	+	.	gene_id "MSTRG.17433"; transcript_id "MSTRG.17433.109"; exon_number "15";
chr1	StringTie	exon	237773520	237773648	1000	+	.	gene_id "MSTRG.17433"; transcript_id "MSTRG.17433.109"; exon_number "16";
chr1	StringTie	exon	237778666	237778770	1000	+	.	gene_id "MSTRG.17433"; transcript_id "MSTRG.17433.109"; exon_number "17";
chr1	StringTie	exon	237781565	237781646	1000	+	.	gene_id "MSTRG.17433"; transcript_id "MSTRG.17433.109"; exon_number "18";
chr1	StringTie	exon	237783675	237784972	1000	+	.	gene_id "MSTRG.17433"; transcript_id "MSTRG.17433.109"; exon_number "19";
chr1	StringTie	exon	237785969	237786036	1000	+	.	gene_id "MSTRG.17433"; transcript_id "MSTRG.17433.109"; exon_number "20";
chr1	StringTie	exon	237787988	237788135	1000	+	.	gene_id "MSTRG.17433"; transcript_id "MSTRG.17433.109"; exon_number "21";
chr1	StringTie	exon	237791429	237791515	1000	+	.	gene_id "MSTRG.17433"; transcript_id "MSTRG.17433.109"; exon_number "22";
chr1	StringTie	exon	237792105	237792323	1000	+	.	gene_id "MSTRG.17433"; transcript_id "MSTRG.17433.109"; exon_number "23";
chr1	StringTie	exon	237793867	237793997	1000	+	.	gene_id "MSTRG.17433"; transcript_id "MSTRG.17433.109"; exon_number "24";
chr1	StringTie	exon	237795289	237795331	1000	+	.	gene_id "MSTRG.17433"; transcript_id "MSTRG.17433.109"; exon_number "25";
chr1	StringTie	exon	237798037	237798170	1000	+	.	gene_id "MSTRG.17433"; transcript_id "MSTRG.17433.109"; exon_number "26";
chr1	StringTie	exon	237801856	237801916	1000	+	.	gene_id "MSTRG.17433"; transcript_id "MSTRG.17433.109"; exon_number "27";
chr1	StringTie	exon	237806137	237806283	1000	+	.	gene_id "MSTRG.17433"; transcript_id "MSTRG.17433.109"; exon_number "28";
chr1	StringTie	exon	237808901	237809035	1000	+	.	gene_id "MSTRG.17433"; transcript_id "MSTRG.17433.109"; exon_number "29";
chr1	StringTie	exon	237819036	237819192	1000	+	.	gene_id "MSTRG.17433"; transcript_id "MSTRG.17433.109"; exon_number "30";
chr1	StringTie	exon	237828381	237828445	1000	+	.	gene_id "MSTRG.17433"; transcript_id "MSTRG.17433.109"; exon_number "31";
chr1	StringTie	exon	237830530	237830630	1000	+	.	gene_id "MSTRG.17433"; transcript_id "MSTRG.17433.109"; exon_number "32";
chr1	StringTie	exon	237831514	237831565	1000	+	.	gene_id "MSTRG.17433"; transcript_id "MSTRG.17433.109"; exon_number "33";
chr1	StringTie	exon	237832552	237833987	1000	+	.	gene_id "MSTRG.17433"; transcript_id "MSTRG.17433.109"; exon_number "34";
chr1	StringTie	transcript	237330876	237386939	1000	+	.	gene_id "MSTRG.17433"; transcript_id "MSTRG.17433.11";
chr1	StringTie	exon	237330876	237330982	1000	+	.	gene_id "MSTRG.17433"; transcript_id "MSTRG.17433.11"; exon_number "1";
chr1	StringTie	exon	237355965	237355985	1000	+	.	gene_id "MSTRG.17433"; transcript_id "MSTRG.17433.11"; exon_number "2";
chr1	StringTie	exon	237364358	237364372	1000	+	.	gene_id "MSTRG.17433"; transcript_id "MSTRG.17433.11"; exon_number "3";
chr1	StringTie	exon	237369534	237369608	1000	+	.	gene_id "MSTRG.17433"; transcript_id "MSTRG.17433.11"; exon_number "4";
chr1	StringTie	exon	237374717	237374795	1000	+	.	gene_id "MSTRG.17433"; transcript_id "MSTRG.17433.11"; exon_number "5";
chr1	StringTie	exon	237377323	237377435	1000	+	.	gene_id "MSTRG.17433"; transcript_id "MSTRG.17433.11"; exon_number "6";
chr1	StringTie	exon	237386805	237386939	1000	+	.	gene_id "MSTRG.17433"; transcript_id "MSTRG.17433.11"; exon_number "7";
chr1	StringTie	transcript	237722876	237817976	1000	+	.	gene_id "MSTRG.17433"; transcript_id "MSTRG.17433.110";
chr1	StringTie	exon	237722876	237723013	1000	+	.	gene_id "MSTRG.17433"; transcript_id "MSTRG.17433.110"; exon_number "1";
chr1	StringTie	exon	237723128	237723262	1000	+	.	gene_id "MSTRG.17433"; transcript_id "MSTRG.17433.110"; exon_number "2";
chr1	StringTie	exon	237727087	237727199	1000	+	.	gene_id "MSTRG.17433"; transcript_id "MSTRG.17433.110"; exon_number "3";
chr1	StringTie	exon	237730260	237730356	1000	+	.	gene_id "MSTRG.17433"; transcript_id "MSTRG.17433.110"; exon_number "4";
chr1	StringTie	exon	237732046	237732149	1000	+	.	gene_id "MSTRG.17433"; transcript_id "MSTRG.17433.110"; exon_number "5";
chr1	StringTie	exon	237733705	237733756	1000	+	.	gene_id "MSTRG.17433"; transcript_id "MSTRG.17433.110"; exon_number "6";
chr1	StringTie	exon	237742296	237742349	1000	+	.	gene_id "MSTRG.17433"; transcript_id "MSTRG.17433.110"; exon_number "7";
chr1	StringTie	exon	237756288	237756387	1000	+	.	gene_id "MSTRG.17433"; transcript_id "MSTRG.17433.110"; exon_number "8";
chr1	StringTie	exon	237757697	237757776	1000	+	.	gene_id "MSTRG.17433"; transcript_id "MSTRG.17433.110"; exon_number "9";
chr1	StringTie	exon	237759776	237759852	1000	+	.	gene_id "MSTRG.17433"; transcript_id "MSTRG.17433.110"; exon_number "10";
chr1	StringTie	exon	237760955	237761028	1000	+	.	gene_id "MSTRG.17433"; transcript_id "MSTRG.17433.110"; exon_number "11";
chr1	StringTie	exon	237770807	237770887	1000	+	.	gene_id "MSTRG.17433"; transcript_id "MSTRG.17433.110"; exon_number "12";
chr1	StringTie	exon	237772012	237772100	1000	+	.	gene_id "MSTRG.17433"; transcript_id "MSTRG.17433.110"; exon_number "13";
chr1	StringTie	exon	237773520	237773648	1000	+	.	gene_id "MSTRG.17433"; transcript_id "MSTRG.17433.110"; exon_number "14";
chr1	StringTie	exon	237778666	237778770	1000	+	.	gene_id "MSTRG.17433"; transcript_id "MSTRG.17433.110"; exon_number "15";
chr1	StringTie	exon	237781565	237784972	1000	+	.	gene_id "MSTRG.17433"; transcript_id "MSTRG.17433.110"; exon_number "16";
chr1	StringTie	exon	237785969	237786036	1000	+	.	gene_id "MSTRG.17433"; transcript_id "MSTRG.17433.110"; exon_number "17";
chr1	StringTie	exon	237787988	237788135	1000	+	.	gene_id "MSTRG.17433"; transcript_id "MSTRG.17433.110"; exon_number "18";
chr1	StringTie	exon	237791429	237791515	1000	+	.	gene_id "MSTRG.17433"; transcript_id "MSTRG.17433.110"; exon_number "19";
chr1	StringTie	exon	237792105	237792323	1000	+	.	gene_id "MSTRG.17433"; transcript_id "MSTRG.17433.110"; exon_number "20";
chr1	StringTie	exon	237793867	237793997	1000	+	.	gene_id "MSTRG.17433"; transcript_id "MSTRG.17433.110"; exon_number "21";
chr1	StringTie	exon	237795289	237795331	1000	+	.	gene_id "MSTRG.17433"; transcript_id "MSTRG.17433.110"; exon_number "22";
chr1	StringTie	exon	237798037	237798170	1000	+	.	gene_id "MSTRG.17433"; transcript_id "MSTRG.17433.110"; exon_number "23";
chr1	StringTie	exon	237801856	237801916	1000	+	.	gene_id "MSTRG.17433"; transcript_id "MSTRG.17433.110"; exon_number "24";
chr1	StringTie	exon	237806137	237806283	1000	+	.	gene_id "MSTRG.17433"; transcript_id "MSTRG.17433.110"; exon_number "25";
chr1	StringTie	exon	237808901	237809035	1000	+	.	gene_id "MSTRG.17433"; transcript_id "MSTRG.17433.110"; exon_number "26";
chr1	StringTie	exon	237817941	237817976	1000	+	.	gene_id "MSTRG.17433"; transcript_id "MSTRG.17433.110"; exon_number "27";
chr1	StringTie	transcript	237726284	237834032	1000	+	.	gene_id "MSTRG.17433"; transcript_id "MSTRG.17433.112";
chr1	StringTie	exon	237726284	237726308	1000	+	.	gene_id "MSTRG.17433"; transcript_id "MSTRG.17433.112"; exon_number "1";
chr1	StringTie	exon	237727087	237727199	1000	+	.	gene_id "MSTRG.17433"; transcript_id "MSTRG.17433.112"; exon_number "2";
chr1	StringTie	exon	237730260	237730356	1000	+	.	gene_id "MSTRG.17433"; transcript_id "MSTRG.17433.112"; exon_number "3";
chr1	StringTie	exon	237732046	237732149	1000	+	.	gene_id "MSTRG.17433"; transcript_id "MSTRG.17433.112"; exon_number "4";
chr1	StringTie	exon	237733705	237733756	1000	+	.	gene_id "MSTRG.17433"; transcript_id "MSTRG.17433.112"; exon_number "5";
chr1	StringTie	exon	237742296	237742349	1000	+	.	gene_id "MSTRG.17433"; transcript_id "MSTRG.17433.112"; exon_number "6";
chr1	StringTie	exon	237743600	237743623	1000	+	.	gene_id "MSTRG.17433"; transcript_id "MSTRG.17433.112"; exon_number "7";
chr1	StringTie	exon	237756288	237756387	1000	+	.	gene_id "MSTRG.17433"; transcript_id "MSTRG.17433.112"; exon_number "8";
chr1	StringTie	exon	237757697	237757776	1000	+	.	gene_id "MSTRG.17433"; transcript_id "MSTRG.17433.112"; exon_number "9";
chr1	StringTie	exon	237759776	237759852	1000	+	.	gene_id "MSTRG.17433"; transcript_id "MSTRG.17433.112"; exon_number "10";
chr1	StringTie	exon	237760955	237761028	1000	+	.	gene_id "MSTRG.17433"; transcript_id "MSTRG.17433.112"; exon_number "11";
chr1	StringTie	exon	237770807	237770887	1000	+	.	gene_id "MSTRG.17433"; transcript_id "MSTRG.17433.112"; exon_number "12";
chr1	StringTie	exon	237772012	237772100	1000	+	.	gene_id "MSTRG.17433"; transcript_id "MSTRG.17433.112"; exon_number "13";
chr1	StringTie	exon	237773520	237773648	1000	+	.	gene_id "MSTRG.17433"; transcript_id "MSTRG.17433.112"; exon_number "14";
chr1	StringTie	exon	237778666	237778770	1000	+	.	gene_id "MSTRG.17433"; transcript_id "MSTRG.17433.112"; exon_number "15";
chr1	StringTie	exon	237781565	237781646	1000	+	.	gene_id "MSTRG.17433"; transcript_id "MSTRG.17433.112"; exon_number "16";
chr1	StringTie	exon	237783675	237784972	1000	+	.	gene_id "MSTRG.17433"; transcript_id "MSTRG.17433.112"; exon_number "17";
chr1	StringTie	exon	237785975	237786036	1000	+	.	gene_id "MSTRG.17433"; transcript_id "MSTRG.17433.112"; exon_number "18";
chr1	StringTie	exon	237787988	237788135	1000	+	.	gene_id "MSTRG.17433"; transcript_id "MSTRG.17433.112"; exon_number "19";
chr1	StringTie	exon	237791429	237791515	1000	+	.	gene_id "MSTRG.17433"; transcript_id "MSTRG.17433.112"; exon_number "20";
chr1	StringTie	exon	237792105	237792323	1000	+	.	gene_id "MSTRG.17433"; transcript_id "MSTRG.17433.112"; exon_number "21";
chr1	StringTie	exon	237793867	237793997	1000	+	.	gene_id "MSTRG.17433"; transcript_id "MSTRG.17433.112"; exon_number "22";
chr1	StringTie	exon	237795289	237795331	1000	+	.	gene_id "MSTRG.17433"; transcript_id "MSTRG.17433.112"; exon_number "23";
chr1	StringTie	exon	237798037	237798170	1000	+	.	gene_id "MSTRG.17433"; transcript_id "MSTRG.17433.112"; exon_number "24";
chr1	StringTie	exon	237801856	237801916	1000	+	.	gene_id "MSTRG.17433"; transcript_id "MSTRG.17433.112"; exon_number "25";
chr1	StringTie	exon	237806137	237806283	1000	+	.	gene_id "MSTRG.17433"; transcript_id "MSTRG.17433.112"; exon_number "26";
chr1	StringTie	exon	237808901	237809035	1000	+	.	gene_id "MSTRG.17433"; transcript_id "MSTRG.17433.112"; exon_number "27";
chr1	StringTie	exon	237819036	237819192	1000	+	.	gene_id "MSTRG.17433"; transcript_id "MSTRG.17433.112"; exon_number "28";
chr1	StringTie	exon	237828381	237828445	1000	+	.	gene_id "MSTRG.17433"; transcript_id "MSTRG.17433.112"; exon_number "29";
chr1	StringTie	exon	237830530	237830630	1000	+	.	gene_id "MSTRG.17433"; transcript_id "MSTRG.17433.112"; exon_number "30";
chr1	StringTie	exon	237831514	237831565	1000	+	.	gene_id "MSTRG.17433"; transcript_id "MSTRG.17433.112"; exon_number "31";
chr1	StringTie	exon	237832552	237834032	1000	+	.	gene_id "MSTRG.17433"; transcript_id "MSTRG.17433.112"; exon_number "32";
chr1	StringTie	transcript	237726586	237833976	1000	+	.	gene_id "MSTRG.17433"; transcript_id "MSTRG.17433.113";
chr1	StringTie	exon	237726586	237726935	1000	+	.	gene_id "MSTRG.17433"; transcript_id "MSTRG.17433.113"; exon_number "1";
chr1	StringTie	exon	237727087	237727199	1000	+	.	gene_id "MSTRG.17433"; transcript_id "MSTRG.17433.113"; exon_number "2";
chr1	StringTie	exon	237730260	237730356	1000	+	.	gene_id "MSTRG.17433"; transcript_id "MSTRG.17433.113"; exon_number "3";
chr1	StringTie	exon	237732046	237732149	1000	+	.	gene_id "MSTRG.17433"; transcript_id "MSTRG.17433.113"; exon_number "4";
chr1	StringTie	exon	237733705	237733756	1000	+	.	gene_id "MSTRG.17433"; transcript_id "MSTRG.17433.113"; exon_number "5";
chr1	StringTie	exon	237742296	237742349	1000	+	.	gene_id "MSTRG.17433"; transcript_id "MSTRG.17433.113"; exon_number "6";
chr1	StringTie	exon	237756288	237756387	1000	+	.	gene_id "MSTRG.17433"; transcript_id "MSTRG.17433.113"; exon_number "7";
chr1	StringTie	exon	237757697	237757776	1000	+	.	gene_id "MSTRG.17433"; transcript_id "MSTRG.17433.113"; exon_number "8";
chr1	StringTie	exon	237759776	237759852	1000	+	.	gene_id "MSTRG.17433"; transcript_id "MSTRG.17433.113"; exon_number "9";
chr1	StringTie	exon	237760955	237761028	1000	+	.	gene_id "MSTRG.17433"; transcript_id "MSTRG.17433.113"; exon_number "10";
chr1	StringTie	exon	237770807	237770887	1000	+	.	gene_id "MSTRG.17433"; transcript_id "MSTRG.17433.113"; exon_number "11";
chr1	StringTie	exon	237772012	237772100	1000	+	.	gene_id "MSTRG.17433"; transcript_id "MSTRG.17433.113"; exon_number "12";
chr1	StringTie	exon	237773520	237773648	1000	+	.	gene_id "MSTRG.17433"; transcript_id "MSTRG.17433.113"; exon_number "13";
chr1	StringTie	exon	237778666	237778770	1000	+	.	gene_id "MSTRG.17433"; transcript_id "MSTRG.17433.113"; exon_number "14";
chr1	StringTie	exon	237781565	237781646	1000	+	.	gene_id "MSTRG.17433"; transcript_id "MSTRG.17433.113"; exon_number "15";
chr1	StringTie	exon	237783675	237784972	1000	+	.	gene_id "MSTRG.17433"; transcript_id "MSTRG.17433.113"; exon_number "16";
chr1	StringTie	exon	237785969	237786036	1000	+	.	gene_id "MSTRG.17433"; transcript_id "MSTRG.17433.113"; exon_number "17";
chr1	StringTie	exon	237787988	237788135	1000	+	.	gene_id "MSTRG.17433"; transcript_id "MSTRG.17433.113"; exon_number "18";
chr1	StringTie	exon	237791429	237791515	1000	+	.	gene_id "MSTRG.17433"; transcript_id "MSTRG.17433.113"; exon_number "19";
chr1	StringTie	exon	237792105	237792323	1000	+	.	gene_id "MSTRG.17433"; transcript_id "MSTRG.17433.113"; exon_number "20";
chr1	StringTie	exon	237793867	237793997	1000	+	.	gene_id "MSTRG.17433"; transcript_id "MSTRG.17433.113"; exon_number "21";
chr1	StringTie	exon	237795289	237795331	1000	+	.	gene_id "MSTRG.17433"; transcript_id "MSTRG.17433.113"; exon_number "22";
chr1	StringTie	exon	237798037	237798170	1000	+	.	gene_id "MSTRG.17433"; transcript_id "MSTRG.17433.113"; exon_number "23";
chr1	StringTie	exon	237801856	237801916	1000	+	.	gene_id "MSTRG.17433"; transcript_id "MSTRG.17433.113"; exon_number "24";
chr1	StringTie	exon	237806137	237806283	1000	+	.	gene_id "MSTRG.17433"; transcript_id "MSTRG.17433.113"; exon_number "25";
chr1	StringTie	exon	237808901	237809035	1000	+	.	gene_id "MSTRG.17433"; transcript_id "MSTRG.17433.113"; exon_number "26";
chr1	StringTie	exon	237819036	237819192	1000	+	.	gene_id "MSTRG.17433"; transcript_id "MSTRG.17433.113"; exon_number "27";
chr1	StringTie	exon	237828381	237828445	1000	+	.	gene_id "MSTRG.17433"; transcript_id "MSTRG.17433.113"; exon_number "28";
chr1	StringTie	exon	237830530	237830630	1000	+	.	gene_id "MSTRG.17433"; transcript_id "MSTRG.17433.113"; exon_number "29";
chr1	StringTie	exon	237831514	237831565	1000	+	.	gene_id "MSTRG.17433"; transcript_id "MSTRG.17433.113"; exon_number "30";
chr1	StringTie	exon	237832552	237833976	1000	+	.	gene_id "MSTRG.17433"; transcript_id "MSTRG.17433.113"; exon_number "31";
chr1	StringTie	transcript	237732034	237834085	1000	+	.	gene_id "MSTRG.17433"; transcript_id "MSTRG.17433.114";
chr1	StringTie	exon	237732034	237732149	1000	+	.	gene_id "MSTRG.17433"; transcript_id "MSTRG.17433.114"; exon_number "1";
chr1	StringTie	exon	237733705	237733756	1000	+	.	gene_id "MSTRG.17433"; transcript_id "MSTRG.17433.114"; exon_number "2";
chr1	StringTie	exon	237742296	237742349	1000	+	.	gene_id "MSTRG.17433"; transcript_id "MSTRG.17433.114"; exon_number "3";
chr1	StringTie	exon	237743600	237743623	1000	+	.	gene_id "MSTRG.17433"; transcript_id "MSTRG.17433.114"; exon_number "4";
chr1	StringTie	exon	237756288	237756387	1000	+	.	gene_id "MSTRG.17433"; transcript_id "MSTRG.17433.114"; exon_number "5";
chr1	StringTie	exon	237757697	237757776	1000	+	.	gene_id "MSTRG.17433"; transcript_id "MSTRG.17433.114"; exon_number "6";
chr1	StringTie	exon	237759776	237759852	1000	+	.	gene_id "MSTRG.17433"; transcript_id "MSTRG.17433.114"; exon_number "7";
chr1	StringTie	exon	237760955	237761028	1000	+	.	gene_id "MSTRG.17433"; transcript_id "MSTRG.17433.114"; exon_number "8";
chr1	StringTie	exon	237770807	237770887	1000	+	.	gene_id "MSTRG.17433"; transcript_id "MSTRG.17433.114"; exon_number "9";
chr1	StringTie	exon	237772012	237772100	1000	+	.	gene_id "MSTRG.17433"; transcript_id "MSTRG.17433.114"; exon_number "10";
chr1	StringTie	exon	237773520	237773648	1000	+	.	gene_id "MSTRG.17433"; transcript_id "MSTRG.17433.114"; exon_number "11";
chr1	StringTie	exon	237775808	237775911	1000	+	.	gene_id "MSTRG.17433"; transcript_id "MSTRG.17433.114"; exon_number "12";
chr1	StringTie	exon	237778666	237778770	1000	+	.	gene_id "MSTRG.17433"; transcript_id "MSTRG.17433.114"; exon_number "13";
chr1	StringTie	exon	237781565	237781646	1000	+	.	gene_id "MSTRG.17433"; transcript_id "MSTRG.17433.114"; exon_number "14";
chr1	StringTie	exon	237783675	237784972	1000	+	.	gene_id "MSTRG.17433"; transcript_id "MSTRG.17433.114"; exon_number "15";
chr1	StringTie	exon	237785969	237786036	1000	+	.	gene_id "MSTRG.17433"; transcript_id "MSTRG.17433.114"; exon_number "16";
chr1	StringTie	exon	237787988	237788135	1000	+	.	gene_id "MSTRG.17433"; transcript_id "MSTRG.17433.114"; exon_number "17";
chr1	StringTie	exon	237791429	237791515	1000	+	.	gene_id "MSTRG.17433"; transcript_id "MSTRG.17433.114"; exon_number "18";
chr1	StringTie	exon	237792105	237792323	1000	+	.	gene_id "MSTRG.17433"; transcript_id "MSTRG.17433.114"; exon_number "19";
chr1	StringTie	exon	237793867	237793997	1000	+	.	gene_id "MSTRG.17433"; transcript_id "MSTRG.17433.114"; exon_number "20";
chr1	StringTie	exon	237795289	237795331	1000	+	.	gene_id "MSTRG.17433"; transcript_id "MSTRG.17433.114"; exon_number "21";
chr1	StringTie	exon	237798037	237798170	1000	+	.	gene_id "MSTRG.17433"; transcript_id "MSTRG.17433.114"; exon_number "22";
chr1	StringTie	exon	237801856	237801916	1000	+	.	gene_id "MSTRG.17433"; transcript_id "MSTRG.17433.114"; exon_number "23";
chr1	StringTie	exon	237806137	237806283	1000	+	.	gene_id "MSTRG.17433"; transcript_id "MSTRG.17433.114"; exon_number "24";
chr1	StringTie	exon	237808901	237809035	1000	+	.	gene_id "MSTRG.17433"; transcript_id "MSTRG.17433.114"; exon_number "25";
chr1	StringTie	exon	237819036	237819192	1000	+	.	gene_id "MSTRG.17433"; transcript_id "MSTRG.17433.114"; exon_number "26";
chr1	StringTie	exon	237828381	237828445	1000	+	.	gene_id "MSTRG.17433"; transcript_id "MSTRG.17433.114"; exon_number "27";
chr1	StringTie	exon	237830530	237830630	1000	+	.	gene_id "MSTRG.17433"; transcript_id "MSTRG.17433.114"; exon_number "28";
chr1	StringTie	exon	237831514	237831565	1000	+	.	gene_id "MSTRG.17433"; transcript_id "MSTRG.17433.114"; exon_number "29";
chr1	StringTie	exon	237832552	237834085	1000	+	.	gene_id "MSTRG.17433"; transcript_id "MSTRG.17433.114"; exon_number "30";
chr1	StringTie	transcript	237736578	237833994	1000	+	.	gene_id "MSTRG.17433"; transcript_id "MSTRG.17433.115";
chr1	StringTie	exon	237736578	237736938	1000	+	.	gene_id "MSTRG.17433"; transcript_id "MSTRG.17433.115"; exon_number "1";
chr1	StringTie	exon	237742296	237742349	1000	+	.	gene_id "MSTRG.17433"; transcript_id "MSTRG.17433.115"; exon_number "2";
chr1	StringTie	exon	237756288	237756387	1000	+	.	gene_id "MSTRG.17433"; transcript_id "MSTRG.17433.115"; exon_number "3";
chr1	StringTie	exon	237757697	237757776	1000	+	.	gene_id "MSTRG.17433"; transcript_id "MSTRG.17433.115"; exon_number "4";
chr1	StringTie	exon	237759776	237759852	1000	+	.	gene_id "MSTRG.17433"; transcript_id "MSTRG.17433.115"; exon_number "5";
chr1	StringTie	exon	237760955	237761028	1000	+	.	gene_id "MSTRG.17433"; transcript_id "MSTRG.17433.115"; exon_number "6";
chr1	StringTie	exon	237770807	237770887	1000	+	.	gene_id "MSTRG.17433"; transcript_id "MSTRG.17433.115"; exon_number "7";
chr1	StringTie	exon	237772012	237772100	1000	+	.	gene_id "MSTRG.17433"; transcript_id "MSTRG.17433.115"; exon_number "8";
chr1	StringTie	exon	237773520	237773648	1000	+	.	gene_id "MSTRG.17433"; transcript_id "MSTRG.17433.115"; exon_number "9";
chr1	StringTie	exon	237778666	237778770	1000	+	.	gene_id "MSTRG.17433"; transcript_id "MSTRG.17433.115"; exon_number "10";
chr1	StringTie	exon	237781565	237781646	1000	+	.	gene_id "MSTRG.17433"; transcript_id "MSTRG.17433.115"; exon_number "11";
chr1	StringTie	exon	237783675	237784972	1000	+	.	gene_id "MSTRG.17433"; transcript_id "MSTRG.17433.115"; exon_number "12";
chr1	StringTie	exon	237785969	237786036	1000	+	.	gene_id "MSTRG.17433"; transcript_id "MSTRG.17433.115"; exon_number "13";
chr1	StringTie	exon	237787988	237788135	1000	+	.	gene_id "MSTRG.17433"; transcript_id "MSTRG.17433.115"; exon_number "14";
chr1	StringTie	exon	237791429	237791515	1000	+	.	gene_id "MSTRG.17433"; transcript_id "MSTRG.17433.115"; exon_number "15";
chr1	StringTie	exon	237792105	237792323	1000	+	.	gene_id "MSTRG.17433"; transcript_id "MSTRG.17433.115"; exon_number "16";
chr1	StringTie	exon	237793867	237793997	1000	+	.	gene_id "MSTRG.17433"; transcript_id "MSTRG.17433.115"; exon_number "17";
chr1	StringTie	exon	237795289	237795331	1000	+	.	gene_id "MSTRG.17433"; transcript_id "MSTRG.17433.115"; exon_number "18";
chr1	StringTie	exon	237798037	237798170	1000	+	.	gene_id "MSTRG.17433"; transcript_id "MSTRG.17433.115"; exon_number "19";
chr1	StringTie	exon	237801856	237801916	1000	+	.	gene_id "MSTRG.17433"; transcript_id "MSTRG.17433.115"; exon_number "20";
chr1	StringTie	exon	237806137	237806283	1000	+	.	gene_id "MSTRG.17433"; transcript_id "MSTRG.17433.115"; exon_number "21";
chr1	StringTie	exon	237808901	237809035	1000	+	.	gene_id "MSTRG.17433"; transcript_id "MSTRG.17433.115"; exon_number "22";
chr1	StringTie	exon	237819036	237819192	1000	+	.	gene_id "MSTRG.17433"; transcript_id "MSTRG.17433.115"; exon_number "23";
chr1	StringTie	exon	237828381	237828445	1000	+	.	gene_id "MSTRG.17433"; transcript_id "MSTRG.17433.115"; exon_number "24";
chr1	StringTie	exon	237830530	237830630	1000	+	.	gene_id "MSTRG.17433"; transcript_id "MSTRG.17433.115"; exon_number "25";
chr1	StringTie	exon	237831514	237831565	1000	+	.	gene_id "MSTRG.17433"; transcript_id "MSTRG.17433.115"; exon_number "26";
chr1	StringTie	exon	237832552	237833994	1000	+	.	gene_id "MSTRG.17433"; transcript_id "MSTRG.17433.115"; exon_number "27";
chr1	StringTie	transcript	237736578	237835655	1000	+	.	gene_id "MSTRG.17433"; transcript_id "MSTRG.17433.116";
chr1	StringTie	exon	237736578	237737062	1000	+	.	gene_id "MSTRG.17433"; transcript_id "MSTRG.17433.116"; exon_number "1";
chr1	StringTie	exon	237742296	237742349	1000	+	.	gene_id "MSTRG.17433"; transcript_id "MSTRG.17433.116"; exon_number "2";
chr1	StringTie	exon	237756288	237756387	1000	+	.	gene_id "MSTRG.17433"; transcript_id "MSTRG.17433.116"; exon_number "3";
chr1	StringTie	exon	237757697	237757776	1000	+	.	gene_id "MSTRG.17433"; transcript_id "MSTRG.17433.116"; exon_number "4";
chr1	StringTie	exon	237759776	237759852	1000	+	.	gene_id "MSTRG.17433"; transcript_id "MSTRG.17433.116"; exon_number "5";
chr1	StringTie	exon	237760955	237761028	1000	+	.	gene_id "MSTRG.17433"; transcript_id "MSTRG.17433.116"; exon_number "6";
chr1	StringTie	exon	237770807	237770887	1000	+	.	gene_id "MSTRG.17433"; transcript_id "MSTRG.17433.116"; exon_number "7";
chr1	StringTie	exon	237772012	237772100	1000	+	.	gene_id "MSTRG.17433"; transcript_id "MSTRG.17433.116"; exon_number "8";
chr1	StringTie	exon	237773520	237773648	1000	+	.	gene_id "MSTRG.17433"; transcript_id "MSTRG.17433.116"; exon_number "9";
chr1	StringTie	exon	237778666	237778770	1000	+	.	gene_id "MSTRG.17433"; transcript_id "MSTRG.17433.116"; exon_number "10";
chr1	StringTie	exon	237781565	237781646	1000	+	.	gene_id "MSTRG.17433"; transcript_id "MSTRG.17433.116"; exon_number "11";
chr1	StringTie	exon	237783675	237784972	1000	+	.	gene_id "MSTRG.17433"; transcript_id "MSTRG.17433.116"; exon_number "12";
chr1	StringTie	exon	237785975	237786036	1000	+	.	gene_id "MSTRG.17433"; transcript_id "MSTRG.17433.116"; exon_number "13";
chr1	StringTie	exon	237787988	237788135	1000	+	.	gene_id "MSTRG.17433"; transcript_id "MSTRG.17433.116"; exon_number "14";
chr1	StringTie	exon	237791429	237791515	1000	+	.	gene_id "MSTRG.17433"; transcript_id "MSTRG.17433.116"; exon_number "15";
chr1	StringTie	exon	237792105	237792323	1000	+	.	gene_id "MSTRG.17433"; transcript_id "MSTRG.17433.116"; exon_number "16";
chr1	StringTie	exon	237793867	237793997	1000	+	.	gene_id "MSTRG.17433"; transcript_id "MSTRG.17433.116"; exon_number "17";
chr1	StringTie	exon	237795289	237795331	1000	+	.	gene_id "MSTRG.17433"; transcript_id "MSTRG.17433.116"; exon_number "18";
chr1	StringTie	exon	237798037	237798170	1000	+	.	gene_id "MSTRG.17433"; transcript_id "MSTRG.17433.116"; exon_number "19";
chr1	StringTie	exon	237801856	237801916	1000	+	.	gene_id "MSTRG.17433"; transcript_id "MSTRG.17433.116"; exon_number "20";
chr1	StringTie	exon	237806137	237806283	1000	+	.	gene_id "MSTRG.17433"; transcript_id "MSTRG.17433.116"; exon_number "21";
chr1	StringTie	exon	237808901	237809035	1000	+	.	gene_id "MSTRG.17433"; transcript_id "MSTRG.17433.116"; exon_number "22";
chr1	StringTie	exon	237819036	237819192	1000	+	.	gene_id "MSTRG.17433"; transcript_id "MSTRG.17433.116"; exon_number "23";
chr1	StringTie	exon	237828381	237828445	1000	+	.	gene_id "MSTRG.17433"; transcript_id "MSTRG.17433.116"; exon_number "24";
chr1	StringTie	exon	237830530	237830630	1000	+	.	gene_id "MSTRG.17433"; transcript_id "MSTRG.17433.116"; exon_number "25";
chr1	StringTie	exon	237831514	237831565	1000	+	.	gene_id "MSTRG.17433"; transcript_id "MSTRG.17433.116"; exon_number "26";
chr1	StringTie	exon	237832552	237835655	1000	+	.	gene_id "MSTRG.17433"; transcript_id "MSTRG.17433.116"; exon_number "27";
chr1	StringTie	transcript	237742315	237833998	1000	+	.	gene_id "MSTRG.17433"; transcript_id "MSTRG.17433.117";
chr1	StringTie	exon	237742315	237742349	1000	+	.	gene_id "MSTRG.17433"; transcript_id "MSTRG.17433.117"; exon_number "1";
chr1	StringTie	exon	237756288	237756387	1000	+	.	gene_id "MSTRG.17433"; transcript_id "MSTRG.17433.117"; exon_number "2";
chr1	StringTie	exon	237757697	237757776	1000	+	.	gene_id "MSTRG.17433"; transcript_id "MSTRG.17433.117"; exon_number "3";
chr1	StringTie	exon	237759776	237759852	1000	+	.	gene_id "MSTRG.17433"; transcript_id "MSTRG.17433.117"; exon_number "4";
chr1	StringTie	exon	237770807	237770887	1000	+	.	gene_id "MSTRG.17433"; transcript_id "MSTRG.17433.117"; exon_number "5";
chr1	StringTie	exon	237772012	237772100	1000	+	.	gene_id "MSTRG.17433"; transcript_id "MSTRG.17433.117"; exon_number "6";
chr1	StringTie	exon	237778666	237778770	1000	+	.	gene_id "MSTRG.17433"; transcript_id "MSTRG.17433.117"; exon_number "7";
chr1	StringTie	exon	237781565	237781646	1000	+	.	gene_id "MSTRG.17433"; transcript_id "MSTRG.17433.117"; exon_number "8";
chr1	StringTie	exon	237783675	237784972	1000	+	.	gene_id "MSTRG.17433"; transcript_id "MSTRG.17433.117"; exon_number "9";
chr1	StringTie	exon	237785969	237786036	1000	+	.	gene_id "MSTRG.17433"; transcript_id "MSTRG.17433.117"; exon_number "10";
chr1	StringTie	exon	237787988	237788135	1000	+	.	gene_id "MSTRG.17433"; transcript_id "MSTRG.17433.117"; exon_number "11";
chr1	StringTie	exon	237791429	237791515	1000	+	.	gene_id "MSTRG.17433"; transcript_id "MSTRG.17433.117"; exon_number "12";
chr1	StringTie	exon	237792105	237792323	1000	+	.	gene_id "MSTRG.17433"; transcript_id "MSTRG.17433.117"; exon_number "13";
chr1	StringTie	exon	237793867	237793997	1000	+	.	gene_id "MSTRG.17433"; transcript_id "MSTRG.17433.117"; exon_number "14";
chr1	StringTie	exon	237795289	237795331	1000	+	.	gene_id "MSTRG.17433"; transcript_id "MSTRG.17433.117"; exon_number "15";
chr1	StringTie	exon	237798037	237798170	1000	+	.	gene_id "MSTRG.17433"; transcript_id "MSTRG.17433.117"; exon_number "16";
chr1	StringTie	exon	237801856	237801916	1000	+	.	gene_id "MSTRG.17433"; transcript_id "MSTRG.17433.117"; exon_number "17";
chr1	StringTie	exon	237806137	237806283	1000	+	.	gene_id "MSTRG.17433"; transcript_id "MSTRG.17433.117"; exon_number "18";
chr1	StringTie	exon	237808901	237809035	1000	+	.	gene_id "MSTRG.17433"; transcript_id "MSTRG.17433.117"; exon_number "19";
chr1	StringTie	exon	237814991	237816199	1000	+	.	gene_id "MSTRG.17433"; transcript_id "MSTRG.17433.117"; exon_number "20";
chr1	StringTie	exon	237819036	237819192	1000	+	.	gene_id "MSTRG.17433"; transcript_id "MSTRG.17433.117"; exon_number "21";
chr1	StringTie	exon	237828381	237828445	1000	+	.	gene_id "MSTRG.17433"; transcript_id "MSTRG.17433.117"; exon_number "22";
chr1	StringTie	exon	237830530	237830630	1000	+	.	gene_id "MSTRG.17433"; transcript_id "MSTRG.17433.117"; exon_number "23";
chr1	StringTie	exon	237831514	237831565	1000	+	.	gene_id "MSTRG.17433"; transcript_id "MSTRG.17433.117"; exon_number "24";
chr1	StringTie	exon	237832552	237833998	1000	+	.	gene_id "MSTRG.17433"; transcript_id "MSTRG.17433.117"; exon_number "25";
chr1	StringTie	transcript	237742315	237834023	1000	+	.	gene_id "MSTRG.17433"; transcript_id "MSTRG.17433.118";
chr1	StringTie	exon	237742315	237742349	1000	+	.	gene_id "MSTRG.17433"; transcript_id "MSTRG.17433.118"; exon_number "1";
chr1	StringTie	exon	237756288	237756387	1000	+	.	gene_id "MSTRG.17433"; transcript_id "MSTRG.17433.118"; exon_number "2";
chr1	StringTie	exon	237757697	237757776	1000	+	.	gene_id "MSTRG.17433"; transcript_id "MSTRG.17433.118"; exon_number "3";
chr1	StringTie	exon	237759776	237759852	1000	+	.	gene_id "MSTRG.17433"; transcript_id "MSTRG.17433.118"; exon_number "4";
chr1	StringTie	exon	237760955	237761028	1000	+	.	gene_id "MSTRG.17433"; transcript_id "MSTRG.17433.118"; exon_number "5";
chr1	StringTie	exon	237770807	237770887	1000	+	.	gene_id "MSTRG.17433"; transcript_id "MSTRG.17433.118"; exon_number "6";
chr1	StringTie	exon	237772012	237772100	1000	+	.	gene_id "MSTRG.17433"; transcript_id "MSTRG.17433.118"; exon_number "7";
chr1	StringTie	exon	237778666	237778770	1000	+	.	gene_id "MSTRG.17433"; transcript_id "MSTRG.17433.118"; exon_number "8";
chr1	StringTie	exon	237781565	237781646	1000	+	.	gene_id "MSTRG.17433"; transcript_id "MSTRG.17433.118"; exon_number "9";
chr1	StringTie	exon	237783675	237784972	1000	+	.	gene_id "MSTRG.17433"; transcript_id "MSTRG.17433.118"; exon_number "10";
chr1	StringTie	exon	237785969	237786036	1000	+	.	gene_id "MSTRG.17433"; transcript_id "MSTRG.17433.118"; exon_number "11";
chr1	StringTie	exon	237787988	237788135	1000	+	.	gene_id "MSTRG.17433"; transcript_id "MSTRG.17433.118"; exon_number "12";
chr1	StringTie	exon	237791429	237791515	1000	+	.	gene_id "MSTRG.17433"; transcript_id "MSTRG.17433.118"; exon_number "13";
chr1	StringTie	exon	237792105	237792323	1000	+	.	gene_id "MSTRG.17433"; transcript_id "MSTRG.17433.118"; exon_number "14";
chr1	StringTie	exon	237793867	237793997	1000	+	.	gene_id "MSTRG.17433"; transcript_id "MSTRG.17433.118"; exon_number "15";
chr1	StringTie	exon	237795289	237795331	1000	+	.	gene_id "MSTRG.17433"; transcript_id "MSTRG.17433.118"; exon_number "16";
chr1	StringTie	exon	237798037	237798170	1000	+	.	gene_id "MSTRG.17433"; transcript_id "MSTRG.17433.118"; exon_number "17";
chr1	StringTie	exon	237801856	237801916	1000	+	.	gene_id "MSTRG.17433"; transcript_id "MSTRG.17433.118"; exon_number "18";
chr1	StringTie	exon	237806137	237806283	1000	+	.	gene_id "MSTRG.17433"; transcript_id "MSTRG.17433.118"; exon_number "19";
chr1	StringTie	exon	237808901	237809035	1000	+	.	gene_id "MSTRG.17433"; transcript_id "MSTRG.17433.118"; exon_number "20";
chr1	StringTie	exon	237819036	237819192	1000	+	.	gene_id "MSTRG.17433"; transcript_id "MSTRG.17433.118"; exon_number "21";
chr1	StringTie	exon	237828381	237828445	1000	+	.	gene_id "MSTRG.17433"; transcript_id "MSTRG.17433.118"; exon_number "22";
chr1	StringTie	exon	237830530	237830630	1000	+	.	gene_id "MSTRG.17433"; transcript_id "MSTRG.17433.118"; exon_number "23";
chr1	StringTie	exon	237831514	237831565	1000	+	.	gene_id "MSTRG.17433"; transcript_id "MSTRG.17433.118"; exon_number "24";
chr1	StringTie	exon	237832552	237834023	1000	+	.	gene_id "MSTRG.17433"; transcript_id "MSTRG.17433.118"; exon_number "25";
chr1	StringTie	transcript	237742813	237834729	1000	+	.	gene_id "MSTRG.17433"; transcript_id "MSTRG.17433.119";
chr1	StringTie	exon	237742813	237742837	1000	+	.	gene_id "MSTRG.17433"; transcript_id "MSTRG.17433.119"; exon_number "1";
chr1	StringTie	exon	237756288	237756387	1000	+	.	gene_id "MSTRG.17433"; transcript_id "MSTRG.17433.119"; exon_number "2";
chr1	StringTie	exon	237757697	237757776	1000	+	.	gene_id "MSTRG.17433"; transcript_id "MSTRG.17433.119"; exon_number "3";
chr1	StringTie	exon	237759776	237759852	1000	+	.	gene_id "MSTRG.17433"; transcript_id "MSTRG.17433.119"; exon_number "4";
chr1	StringTie	exon	237760955	237761028	1000	+	.	gene_id "MSTRG.17433"; transcript_id "MSTRG.17433.119"; exon_number "5";
chr1	StringTie	exon	237770807	237770887	1000	+	.	gene_id "MSTRG.17433"; transcript_id "MSTRG.17433.119"; exon_number "6";
chr1	StringTie	exon	237772012	237772100	1000	+	.	gene_id "MSTRG.17433"; transcript_id "MSTRG.17433.119"; exon_number "7";
chr1	StringTie	exon	237773520	237773648	1000	+	.	gene_id "MSTRG.17433"; transcript_id "MSTRG.17433.119"; exon_number "8";
chr1	StringTie	exon	237778666	237778770	1000	+	.	gene_id "MSTRG.17433"; transcript_id "MSTRG.17433.119"; exon_number "9";
chr1	StringTie	exon	237781565	237781646	1000	+	.	gene_id "MSTRG.17433"; transcript_id "MSTRG.17433.119"; exon_number "10";
chr1	StringTie	exon	237783675	237784972	1000	+	.	gene_id "MSTRG.17433"; transcript_id "MSTRG.17433.119"; exon_number "11";
chr1	StringTie	exon	237785969	237786036	1000	+	.	gene_id "MSTRG.17433"; transcript_id "MSTRG.17433.119"; exon_number "12";
chr1	StringTie	exon	237787988	237788135	1000	+	.	gene_id "MSTRG.17433"; transcript_id "MSTRG.17433.119"; exon_number "13";
chr1	StringTie	exon	237791429	237791515	1000	+	.	gene_id "MSTRG.17433"; transcript_id "MSTRG.17433.119"; exon_number "14";
chr1	StringTie	exon	237792105	237792323	1000	+	.	gene_id "MSTRG.17433"; transcript_id "MSTRG.17433.119"; exon_number "15";
chr1	StringTie	exon	237793867	237793997	1000	+	.	gene_id "MSTRG.17433"; transcript_id "MSTRG.17433.119"; exon_number "16";
chr1	StringTie	exon	237795289	237795331	1000	+	.	gene_id "MSTRG.17433"; transcript_id "MSTRG.17433.119"; exon_number "17";
chr1	StringTie	exon	237798037	237798170	1000	+	.	gene_id "MSTRG.17433"; transcript_id "MSTRG.17433.119"; exon_number "18";
chr1	StringTie	exon	237801856	237801916	1000	+	.	gene_id "MSTRG.17433"; transcript_id "MSTRG.17433.119"; exon_number "19";
chr1	StringTie	exon	237806137	237806283	1000	+	.	gene_id "MSTRG.17433"; transcript_id "MSTRG.17433.119"; exon_number "20";
chr1	StringTie	exon	237808901	237809035	1000	+	.	gene_id "MSTRG.17433"; transcript_id "MSTRG.17433.119"; exon_number "21";
chr1	StringTie	exon	237819036	237819192	1000	+	.	gene_id "MSTRG.17433"; transcript_id "MSTRG.17433.119"; exon_number "22";
chr1	StringTie	exon	237828381	237828445	1000	+	.	gene_id "MSTRG.17433"; transcript_id "MSTRG.17433.119"; exon_number "23";
chr1	StringTie	exon	237830530	237830630	1000	+	.	gene_id "MSTRG.17433"; transcript_id "MSTRG.17433.119"; exon_number "24";
chr1	StringTie	exon	237831514	237831565	1000	+	.	gene_id "MSTRG.17433"; transcript_id "MSTRG.17433.119"; exon_number "25";
chr1	StringTie	exon	237832552	237834729	1000	+	.	gene_id "MSTRG.17433"; transcript_id "MSTRG.17433.119"; exon_number "26";
chr1	StringTie	transcript	237330876	237835569	1000	+	.	gene_id "MSTRG.17433"; transcript_id "MSTRG.17433.12";
chr1	StringTie	exon	237330876	237330982	1000	+	.	gene_id "MSTRG.17433"; transcript_id "MSTRG.17433.12"; exon_number "1";
chr1	StringTie	exon	237355965	237355985	1000	+	.	gene_id "MSTRG.17433"; transcript_id "MSTRG.17433.12"; exon_number "2";
chr1	StringTie	exon	237364358	237364372	1000	+	.	gene_id "MSTRG.17433"; transcript_id "MSTRG.17433.12"; exon_number "3";
chr1	StringTie	exon	237369534	237369608	1000	+	.	gene_id "MSTRG.17433"; transcript_id "MSTRG.17433.12"; exon_number "4";
chr1	StringTie	exon	237374717	237374795	1000	+	.	gene_id "MSTRG.17433"; transcript_id "MSTRG.17433.12"; exon_number "5";
chr1	StringTie	exon	237377323	237377435	1000	+	.	gene_id "MSTRG.17433"; transcript_id "MSTRG.17433.12"; exon_number "6";
chr1	StringTie	exon	237387281	237387380	1000	+	.	gene_id "MSTRG.17433"; transcript_id "MSTRG.17433.12"; exon_number "7";
chr1	StringTie	exon	237388087	237388183	1000	+	.	gene_id "MSTRG.17433"; transcript_id "MSTRG.17433.12"; exon_number "8";
chr1	StringTie	exon	237417049	237417123	1000	+	.	gene_id "MSTRG.17433"; transcript_id "MSTRG.17433.12"; exon_number "9";
chr1	StringTie	exon	237423092	237423248	1000	+	.	gene_id "MSTRG.17433"; transcript_id "MSTRG.17433.12"; exon_number "10";
chr1	StringTie	exon	237441319	237441483	1000	+	.	gene_id "MSTRG.17433"; transcript_id "MSTRG.17433.12"; exon_number "11";
chr1	StringTie	exon	237445401	237445522	1000	+	.	gene_id "MSTRG.17433"; transcript_id "MSTRG.17433.12"; exon_number "12";
chr1	StringTie	exon	237454391	237454574	1000	+	.	gene_id "MSTRG.17433"; transcript_id "MSTRG.17433.12"; exon_number "13";
chr1	StringTie	exon	237456600	237456735	1000	+	.	gene_id "MSTRG.17433"; transcript_id "MSTRG.17433.12"; exon_number "14";
chr1	StringTie	exon	237469092	237469187	1000	+	.	gene_id "MSTRG.17433"; transcript_id "MSTRG.17433.12"; exon_number "15";
chr1	StringTie	exon	237491806	237491924	1000	+	.	gene_id "MSTRG.17433"; transcript_id "MSTRG.17433.12"; exon_number "16";
chr1	StringTie	exon	237492954	237493087	1000	+	.	gene_id "MSTRG.17433"; transcript_id "MSTRG.17433.12"; exon_number "17";
chr1	StringTie	exon	237496511	237496752	1000	+	.	gene_id "MSTRG.17433"; transcript_id "MSTRG.17433.12"; exon_number "18";
chr1	StringTie	exon	237500711	237500903	1000	+	.	gene_id "MSTRG.17433"; transcript_id "MSTRG.17433.12"; exon_number "19";
chr1	StringTie	exon	237503289	237503505	1000	+	.	gene_id "MSTRG.17433"; transcript_id "MSTRG.17433.12"; exon_number "20";
chr1	StringTie	exon	237506710	237506814	1000	+	.	gene_id "MSTRG.17433"; transcript_id "MSTRG.17433.12"; exon_number "21";
chr1	StringTie	exon	237511688	237511791	1000	+	.	gene_id "MSTRG.17433"; transcript_id "MSTRG.17433.12"; exon_number "22";
chr1	StringTie	exon	237530427	237530510	1000	+	.	gene_id "MSTRG.17433"; transcript_id "MSTRG.17433.12"; exon_number "23";
chr1	StringTie	exon	237548431	237548590	1000	+	.	gene_id "MSTRG.17433"; transcript_id "MSTRG.17433.12"; exon_number "24";
chr1	StringTie	exon	237550544	237550691	1000	+	.	gene_id "MSTRG.17433"; transcript_id "MSTRG.17433.12"; exon_number "25";
chr1	StringTie	exon	237566567	237566775	1000	+	.	gene_id "MSTRG.17433"; transcript_id "MSTRG.17433.12"; exon_number "26";
chr1	StringTie	exon	237569145	237569319	1000	+	.	gene_id "MSTRG.17433"; transcript_id "MSTRG.17433.12"; exon_number "27";
chr1	StringTie	exon	237589793	237590001	1000	+	.	gene_id "MSTRG.17433"; transcript_id "MSTRG.17433.12"; exon_number "28";
chr1	StringTie	exon	237590640	237590992	1000	+	.	gene_id "MSTRG.17433"; transcript_id "MSTRG.17433.12"; exon_number "29";
chr1	StringTie	exon	237591739	237591853	1000	+	.	gene_id "MSTRG.17433"; transcript_id "MSTRG.17433.12"; exon_number "30";
chr1	StringTie	exon	237593476	237593636	1000	+	.	gene_id "MSTRG.17433"; transcript_id "MSTRG.17433.12"; exon_number "31";
chr1	StringTie	exon	237595498	237595657	1000	+	.	gene_id "MSTRG.17433"; transcript_id "MSTRG.17433.12"; exon_number "32";
chr1	StringTie	exon	237602025	237602111	1000	+	.	gene_id "MSTRG.17433"; transcript_id "MSTRG.17433.12"; exon_number "33";
chr1	StringTie	exon	237610762	237610988	1000	+	.	gene_id "MSTRG.17433"; transcript_id "MSTRG.17433.12"; exon_number "34";
chr1	StringTie	exon	237614039	237614843	1000	+	.	gene_id "MSTRG.17433"; transcript_id "MSTRG.17433.12"; exon_number "35";
chr1	StringTie	exon	237617286	237617486	1000	+	.	gene_id "MSTRG.17433"; transcript_id "MSTRG.17433.12"; exon_number "36";
chr1	StringTie	exon	237623765	237623870	1000	+	.	gene_id "MSTRG.17433"; transcript_id "MSTRG.17433.12"; exon_number "37";
chr1	StringTie	exon	237625661	237625804	1000	+	.	gene_id "MSTRG.17433"; transcript_id "MSTRG.17433.12"; exon_number "38";
chr1	StringTie	exon	237627807	237628080	1000	+	.	gene_id "MSTRG.17433"; transcript_id "MSTRG.17433.12"; exon_number "39";
chr1	StringTie	exon	237631427	237631541	1000	+	.	gene_id "MSTRG.17433"; transcript_id "MSTRG.17433.12"; exon_number "40";
chr1	StringTie	exon	237633578	237633710	1000	+	.	gene_id "MSTRG.17433"; transcript_id "MSTRG.17433.12"; exon_number "41";
chr1	StringTie	exon	237634889	237634992	1000	+	.	gene_id "MSTRG.17433"; transcript_id "MSTRG.17433.12"; exon_number "42";
chr1	StringTie	exon	237638357	237638492	1000	+	.	gene_id "MSTRG.17433"; transcript_id "MSTRG.17433.12"; exon_number "43";
chr1	StringTie	exon	237639015	237639201	1000	+	.	gene_id "MSTRG.17433"; transcript_id "MSTRG.17433.12"; exon_number "44";
chr1	StringTie	exon	237640897	237641002	1000	+	.	gene_id "MSTRG.17433"; transcript_id "MSTRG.17433.12"; exon_number "45";
chr1	StringTie	exon	237643327	237643447	1000	+	.	gene_id "MSTRG.17433"; transcript_id "MSTRG.17433.12"; exon_number "46";
chr1	StringTie	exon	237648444	237648613	1000	+	.	gene_id "MSTRG.17433"; transcript_id "MSTRG.17433.12"; exon_number "47";
chr1	StringTie	exon	237649877	237650097	1000	+	.	gene_id "MSTRG.17433"; transcript_id "MSTRG.17433.12"; exon_number "48";
chr1	StringTie	exon	237651411	237651501	1000	+	.	gene_id "MSTRG.17433"; transcript_id "MSTRG.17433.12"; exon_number "49";
chr1	StringTie	exon	237654274	237654414	1000	+	.	gene_id "MSTRG.17433"; transcript_id "MSTRG.17433.12"; exon_number "50";
chr1	StringTie	exon	237655821	237655984	1000	+	.	gene_id "MSTRG.17433"; transcript_id "MSTRG.17433.12"; exon_number "51";
chr1	StringTie	exon	237657944	237658022	1000	+	.	gene_id "MSTRG.17433"; transcript_id "MSTRG.17433.12"; exon_number "52";
chr1	StringTie	exon	237659985	237660074	1000	+	.	gene_id "MSTRG.17433"; transcript_id "MSTRG.17433.12"; exon_number "53";
chr1	StringTie	exon	237660810	237660947	1000	+	.	gene_id "MSTRG.17433"; transcript_id "MSTRG.17433.12"; exon_number "54";
chr1	StringTie	exon	237666512	237666589	1000	+	.	gene_id "MSTRG.17433"; transcript_id "MSTRG.17433.12"; exon_number "55";
chr1	StringTie	exon	237667883	237667958	1000	+	.	gene_id "MSTRG.17433"; transcript_id "MSTRG.17433.12"; exon_number "56";
chr1	StringTie	exon	237674096	237674219	1000	+	.	gene_id "MSTRG.17433"; transcript_id "MSTRG.17433.12"; exon_number "57";
chr1	StringTie	exon	237674731	237674846	1000	+	.	gene_id "MSTRG.17433"; transcript_id "MSTRG.17433.12"; exon_number "58";
chr1	StringTie	exon	237678048	237678112	1000	+	.	gene_id "MSTRG.17433"; transcript_id "MSTRG.17433.12"; exon_number "59";
chr1	StringTie	exon	237680456	237680577	1000	+	.	gene_id "MSTRG.17433"; transcript_id "MSTRG.17433.12"; exon_number "60";
chr1	StringTie	exon	237687455	237687504	1000	+	.	gene_id "MSTRG.17433"; transcript_id "MSTRG.17433.12"; exon_number "61";
chr1	StringTie	exon	237698965	237699025	1000	+	.	gene_id "MSTRG.17433"; transcript_id "MSTRG.17433.12"; exon_number "62";
chr1	StringTie	exon	237700229	237700467	1000	+	.	gene_id "MSTRG.17433"; transcript_id "MSTRG.17433.12"; exon_number "63";
chr1	StringTie	exon	237701978	237702059	1000	+	.	gene_id "MSTRG.17433"; transcript_id "MSTRG.17433.12"; exon_number "64";
chr1	StringTie	exon	237705213	237705343	1000	+	.	gene_id "MSTRG.17433"; transcript_id "MSTRG.17433.12"; exon_number "65";
chr1	StringTie	exon	237706949	237707269	1000	+	.	gene_id "MSTRG.17433"; transcript_id "MSTRG.17433.12"; exon_number "66";
chr1	StringTie	exon	237708858	237709098	1000	+	.	gene_id "MSTRG.17433"; transcript_id "MSTRG.17433.12"; exon_number "67";
chr1	StringTie	exon	237709480	237709567	1000	+	.	gene_id "MSTRG.17433"; transcript_id "MSTRG.17433.12"; exon_number "68";
chr1	StringTie	exon	237711745	237711837	1000	+	.	gene_id "MSTRG.17433"; transcript_id "MSTRG.17433.12"; exon_number "69";
chr1	StringTie	exon	237717198	237717368	1000	+	.	gene_id "MSTRG.17433"; transcript_id "MSTRG.17433.12"; exon_number "70";
chr1	StringTie	exon	237718462	237718521	1000	+	.	gene_id "MSTRG.17433"; transcript_id "MSTRG.17433.12"; exon_number "71";
chr1	StringTie	exon	237723128	237723262	1000	+	.	gene_id "MSTRG.17433"; transcript_id "MSTRG.17433.12"; exon_number "72";
chr1	StringTie	exon	237727087	237727199	1000	+	.	gene_id "MSTRG.17433"; transcript_id "MSTRG.17433.12"; exon_number "73";
chr1	StringTie	exon	237730260	237730356	1000	+	.	gene_id "MSTRG.17433"; transcript_id "MSTRG.17433.12"; exon_number "74";
chr1	StringTie	exon	237732046	237732149	1000	+	.	gene_id "MSTRG.17433"; transcript_id "MSTRG.17433.12"; exon_number "75";
chr1	StringTie	exon	237733705	237733756	1000	+	.	gene_id "MSTRG.17433"; transcript_id "MSTRG.17433.12"; exon_number "76";
chr1	StringTie	exon	237742296	237742349	1000	+	.	gene_id "MSTRG.17433"; transcript_id "MSTRG.17433.12"; exon_number "77";
chr1	StringTie	exon	237743600	237743623	1000	+	.	gene_id "MSTRG.17433"; transcript_id "MSTRG.17433.12"; exon_number "78";
chr1	StringTie	exon	237756288	237756387	1000	+	.	gene_id "MSTRG.17433"; transcript_id "MSTRG.17433.12"; exon_number "79";
chr1	StringTie	exon	237757697	237757776	1000	+	.	gene_id "MSTRG.17433"; transcript_id "MSTRG.17433.12"; exon_number "80";
chr1	StringTie	exon	237759776	237759852	1000	+	.	gene_id "MSTRG.17433"; transcript_id "MSTRG.17433.12"; exon_number "81";
chr1	StringTie	exon	237760955	237761028	1000	+	.	gene_id "MSTRG.17433"; transcript_id "MSTRG.17433.12"; exon_number "82";
chr1	StringTie	exon	237770807	237770887	1000	+	.	gene_id "MSTRG.17433"; transcript_id "MSTRG.17433.12"; exon_number "83";
chr1	StringTie	exon	237772012	237772100	1000	+	.	gene_id "MSTRG.17433"; transcript_id "MSTRG.17433.12"; exon_number "84";
chr1	StringTie	exon	237773520	237773648	1000	+	.	gene_id "MSTRG.17433"; transcript_id "MSTRG.17433.12"; exon_number "85";
chr1	StringTie	exon	237778666	237778770	1000	+	.	gene_id "MSTRG.17433"; transcript_id "MSTRG.17433.12"; exon_number "86";
chr1	StringTie	exon	237781565	237781646	1000	+	.	gene_id "MSTRG.17433"; transcript_id "MSTRG.17433.12"; exon_number "87";
chr1	StringTie	exon	237783675	237784972	1000	+	.	gene_id "MSTRG.17433"; transcript_id "MSTRG.17433.12"; exon_number "88";
chr1	StringTie	exon	237785969	237786036	1000	+	.	gene_id "MSTRG.17433"; transcript_id "MSTRG.17433.12"; exon_number "89";
chr1	StringTie	exon	237787988	237788135	1000	+	.	gene_id "MSTRG.17433"; transcript_id "MSTRG.17433.12"; exon_number "90";
chr1	StringTie	exon	237791429	237791515	1000	+	.	gene_id "MSTRG.17433"; transcript_id "MSTRG.17433.12"; exon_number "91";
chr1	StringTie	exon	237792105	237792323	1000	+	.	gene_id "MSTRG.17433"; transcript_id "MSTRG.17433.12"; exon_number "92";
chr1	StringTie	exon	237793867	237793997	1000	+	.	gene_id "MSTRG.17433"; transcript_id "MSTRG.17433.12"; exon_number "93";
chr1	StringTie	exon	237795289	237795331	1000	+	.	gene_id "MSTRG.17433"; transcript_id "MSTRG.17433.12"; exon_number "94";
chr1	StringTie	exon	237798037	237798170	1000	+	.	gene_id "MSTRG.17433"; transcript_id "MSTRG.17433.12"; exon_number "95";
chr1	StringTie	exon	237801856	237801916	1000	+	.	gene_id "MSTRG.17433"; transcript_id "MSTRG.17433.12"; exon_number "96";
chr1	StringTie	exon	237806137	237806283	1000	+	.	gene_id "MSTRG.17433"; transcript_id "MSTRG.17433.12"; exon_number "97";
chr1	StringTie	exon	237808901	237809035	1000	+	.	gene_id "MSTRG.17433"; transcript_id "MSTRG.17433.12"; exon_number "98";
chr1	StringTie	exon	237819036	237819191	1000	+	.	gene_id "MSTRG.17433"; transcript_id "MSTRG.17433.12"; exon_number "99";
chr1	StringTie	exon	237828381	237828445	1000	+	.	gene_id "MSTRG.17433"; transcript_id "MSTRG.17433.12"; exon_number "100";
chr1	StringTie	exon	237830530	237830630	1000	+	.	gene_id "MSTRG.17433"; transcript_id "MSTRG.17433.12"; exon_number "101";
chr1	StringTie	exon	237831514	237831565	1000	+	.	gene_id "MSTRG.17433"; transcript_id "MSTRG.17433.12"; exon_number "102";
chr1	StringTie	exon	237832552	237835569	1000	+	.	gene_id "MSTRG.17433"; transcript_id "MSTRG.17433.12"; exon_number "103";
chr1	StringTie	transcript	237755100	237833966	1000	+	.	gene_id "MSTRG.17433"; transcript_id "MSTRG.17433.120";
chr1	StringTie	exon	237755100	237755117	1000	+	.	gene_id "MSTRG.17433"; transcript_id "MSTRG.17433.120"; exon_number "1";
chr1	StringTie	exon	237756288	237756387	1000	+	.	gene_id "MSTRG.17433"; transcript_id "MSTRG.17433.120"; exon_number "2";
chr1	StringTie	exon	237757697	237757776	1000	+	.	gene_id "MSTRG.17433"; transcript_id "MSTRG.17433.120"; exon_number "3";
chr1	StringTie	exon	237759776	237759852	1000	+	.	gene_id "MSTRG.17433"; transcript_id "MSTRG.17433.120"; exon_number "4";
chr1	StringTie	exon	237760955	237761028	1000	+	.	gene_id "MSTRG.17433"; transcript_id "MSTRG.17433.120"; exon_number "5";
chr1	StringTie	exon	237770807	237770887	1000	+	.	gene_id "MSTRG.17433"; transcript_id "MSTRG.17433.120"; exon_number "6";
chr1	StringTie	exon	237772012	237772100	1000	+	.	gene_id "MSTRG.17433"; transcript_id "MSTRG.17433.120"; exon_number "7";
chr1	StringTie	exon	237773520	237773648	1000	+	.	gene_id "MSTRG.17433"; transcript_id "MSTRG.17433.120"; exon_number "8";
chr1	StringTie	exon	237778666	237778770	1000	+	.	gene_id "MSTRG.17433"; transcript_id "MSTRG.17433.120"; exon_number "9";
chr1	StringTie	exon	237781565	237781646	1000	+	.	gene_id "MSTRG.17433"; transcript_id "MSTRG.17433.120"; exon_number "10";
chr1	StringTie	exon	237783675	237784972	1000	+	.	gene_id "MSTRG.17433"; transcript_id "MSTRG.17433.120"; exon_number "11";
chr1	StringTie	exon	237785975	237786036	1000	+	.	gene_id "MSTRG.17433"; transcript_id "MSTRG.17433.120"; exon_number "12";
chr1	StringTie	exon	237787988	237788135	1000	+	.	gene_id "MSTRG.17433"; transcript_id "MSTRG.17433.120"; exon_number "13";
chr1	StringTie	exon	237791429	237791515	1000	+	.	gene_id "MSTRG.17433"; transcript_id "MSTRG.17433.120"; exon_number "14";
chr1	StringTie	exon	237792105	237792323	1000	+	.	gene_id "MSTRG.17433"; transcript_id "MSTRG.17433.120"; exon_number "15";
chr1	StringTie	exon	237793867	237793997	1000	+	.	gene_id "MSTRG.17433"; transcript_id "MSTRG.17433.120"; exon_number "16";
chr1	StringTie	exon	237795289	237795331	1000	+	.	gene_id "MSTRG.17433"; transcript_id "MSTRG.17433.120"; exon_number "17";
chr1	StringTie	exon	237798037	237798170	1000	+	.	gene_id "MSTRG.17433"; transcript_id "MSTRG.17433.120"; exon_number "18";
chr1	StringTie	exon	237801856	237801916	1000	+	.	gene_id "MSTRG.17433"; transcript_id "MSTRG.17433.120"; exon_number "19";
chr1	StringTie	exon	237806137	237806283	1000	+	.	gene_id "MSTRG.17433"; transcript_id "MSTRG.17433.120"; exon_number "20";
chr1	StringTie	exon	237808901	237809035	1000	+	.	gene_id "MSTRG.17433"; transcript_id "MSTRG.17433.120"; exon_number "21";
chr1	StringTie	exon	237819036	237819192	1000	+	.	gene_id "MSTRG.17433"; transcript_id "MSTRG.17433.120"; exon_number "22";
chr1	StringTie	exon	237828381	237828445	1000	+	.	gene_id "MSTRG.17433"; transcript_id "MSTRG.17433.120"; exon_number "23";
chr1	StringTie	exon	237830530	237830630	1000	+	.	gene_id "MSTRG.17433"; transcript_id "MSTRG.17433.120"; exon_number "24";
chr1	StringTie	exon	237831514	237831565	1000	+	.	gene_id "MSTRG.17433"; transcript_id "MSTRG.17433.120"; exon_number "25";
chr1	StringTie	exon	237832552	237833966	1000	+	.	gene_id "MSTRG.17433"; transcript_id "MSTRG.17433.120"; exon_number "26";
chr1	StringTie	transcript	237756180	237834734	1000	+	.	gene_id "MSTRG.17433"; transcript_id "MSTRG.17433.121";
chr1	StringTie	exon	237756180	237756387	1000	+	.	gene_id "MSTRG.17433"; transcript_id "MSTRG.17433.121"; exon_number "1";
chr1	StringTie	exon	237757697	237757776	1000	+	.	gene_id "MSTRG.17433"; transcript_id "MSTRG.17433.121"; exon_number "2";
chr1	StringTie	exon	237759776	237759852	1000	+	.	gene_id "MSTRG.17433"; transcript_id "MSTRG.17433.121"; exon_number "3";
chr1	StringTie	exon	237760955	237761028	1000	+	.	gene_id "MSTRG.17433"; transcript_id "MSTRG.17433.121"; exon_number "4";
chr1	StringTie	exon	237770807	237770887	1000	+	.	gene_id "MSTRG.17433"; transcript_id "MSTRG.17433.121"; exon_number "5";
chr1	StringTie	exon	237772012	237772100	1000	+	.	gene_id "MSTRG.17433"; transcript_id "MSTRG.17433.121"; exon_number "6";
chr1	StringTie	exon	237773520	237773648	1000	+	.	gene_id "MSTRG.17433"; transcript_id "MSTRG.17433.121"; exon_number "7";
chr1	StringTie	exon	237778026	237778127	1000	+	.	gene_id "MSTRG.17433"; transcript_id "MSTRG.17433.121"; exon_number "8";
chr1	StringTie	exon	237778666	237778770	1000	+	.	gene_id "MSTRG.17433"; transcript_id "MSTRG.17433.121"; exon_number "9";
chr1	StringTie	exon	237781565	237781646	1000	+	.	gene_id "MSTRG.17433"; transcript_id "MSTRG.17433.121"; exon_number "10";
chr1	StringTie	exon	237783675	237784972	1000	+	.	gene_id "MSTRG.17433"; transcript_id "MSTRG.17433.121"; exon_number "11";
chr1	StringTie	exon	237785969	237786036	1000	+	.	gene_id "MSTRG.17433"; transcript_id "MSTRG.17433.121"; exon_number "12";
chr1	StringTie	exon	237787988	237788135	1000	+	.	gene_id "MSTRG.17433"; transcript_id "MSTRG.17433.121"; exon_number "13";
chr1	StringTie	exon	237791429	237791515	1000	+	.	gene_id "MSTRG.17433"; transcript_id "MSTRG.17433.121"; exon_number "14";
chr1	StringTie	exon	237792105	237792323	1000	+	.	gene_id "MSTRG.17433"; transcript_id "MSTRG.17433.121"; exon_number "15";
chr1	StringTie	exon	237793867	237793997	1000	+	.	gene_id "MSTRG.17433"; transcript_id "MSTRG.17433.121"; exon_number "16";
chr1	StringTie	exon	237795289	237795331	1000	+	.	gene_id "MSTRG.17433"; transcript_id "MSTRG.17433.121"; exon_number "17";
chr1	StringTie	exon	237798037	237798170	1000	+	.	gene_id "MSTRG.17433"; transcript_id "MSTRG.17433.121"; exon_number "18";
chr1	StringTie	exon	237801856	237801916	1000	+	.	gene_id "MSTRG.17433"; transcript_id "MSTRG.17433.121"; exon_number "19";
chr1	StringTie	exon	237806137	237806283	1000	+	.	gene_id "MSTRG.17433"; transcript_id "MSTRG.17433.121"; exon_number "20";
chr1	StringTie	exon	237808901	237809035	1000	+	.	gene_id "MSTRG.17433"; transcript_id "MSTRG.17433.121"; exon_number "21";
chr1	StringTie	exon	237819036	237819192	1000	+	.	gene_id "MSTRG.17433"; transcript_id "MSTRG.17433.121"; exon_number "22";
chr1	StringTie	exon	237828381	237828445	1000	+	.	gene_id "MSTRG.17433"; transcript_id "MSTRG.17433.121"; exon_number "23";
chr1	StringTie	exon	237830530	237830630	1000	+	.	gene_id "MSTRG.17433"; transcript_id "MSTRG.17433.121"; exon_number "24";
chr1	StringTie	exon	237831514	237831565	1000	+	.	gene_id "MSTRG.17433"; transcript_id "MSTRG.17433.121"; exon_number "25";
chr1	StringTie	exon	237832552	237834734	1000	+	.	gene_id "MSTRG.17433"; transcript_id "MSTRG.17433.121"; exon_number "26";
chr1	StringTie	transcript	237756292	237815077	1000	+	.	gene_id "MSTRG.17433"; transcript_id "MSTRG.17433.122";
chr1	StringTie	exon	237756292	237756387	1000	+	.	gene_id "MSTRG.17433"; transcript_id "MSTRG.17433.122"; exon_number "1";
chr1	StringTie	exon	237757697	237757776	1000	+	.	gene_id "MSTRG.17433"; transcript_id "MSTRG.17433.122"; exon_number "2";
chr1	StringTie	exon	237759747	237759852	1000	+	.	gene_id "MSTRG.17433"; transcript_id "MSTRG.17433.122"; exon_number "3";
chr1	StringTie	exon	237760955	237761028	1000	+	.	gene_id "MSTRG.17433"; transcript_id "MSTRG.17433.122"; exon_number "4";
chr1	StringTie	exon	237770807	237770887	1000	+	.	gene_id "MSTRG.17433"; transcript_id "MSTRG.17433.122"; exon_number "5";
chr1	StringTie	exon	237772012	237772100	1000	+	.	gene_id "MSTRG.17433"; transcript_id "MSTRG.17433.122"; exon_number "6";
chr1	StringTie	exon	237778666	237778770	1000	+	.	gene_id "MSTRG.17433"; transcript_id "MSTRG.17433.122"; exon_number "7";
chr1	StringTie	exon	237781565	237781646	1000	+	.	gene_id "MSTRG.17433"; transcript_id "MSTRG.17433.122"; exon_number "8";
chr1	StringTie	exon	237783675	237784972	1000	+	.	gene_id "MSTRG.17433"; transcript_id "MSTRG.17433.122"; exon_number "9";
chr1	StringTie	exon	237785969	237786036	1000	+	.	gene_id "MSTRG.17433"; transcript_id "MSTRG.17433.122"; exon_number "10";
chr1	StringTie	exon	237787988	237788135	1000	+	.	gene_id "MSTRG.17433"; transcript_id "MSTRG.17433.122"; exon_number "11";
chr1	StringTie	exon	237791429	237791515	1000	+	.	gene_id "MSTRG.17433"; transcript_id "MSTRG.17433.122"; exon_number "12";
chr1	StringTie	exon	237792105	237792323	1000	+	.	gene_id "MSTRG.17433"; transcript_id "MSTRG.17433.122"; exon_number "13";
chr1	StringTie	exon	237793867	237793997	1000	+	.	gene_id "MSTRG.17433"; transcript_id "MSTRG.17433.122"; exon_number "14";
chr1	StringTie	exon	237795289	237795331	1000	+	.	gene_id "MSTRG.17433"; transcript_id "MSTRG.17433.122"; exon_number "15";
chr1	StringTie	exon	237798037	237798170	1000	+	.	gene_id "MSTRG.17433"; transcript_id "MSTRG.17433.122"; exon_number "16";
chr1	StringTie	exon	237801856	237801916	1000	+	.	gene_id "MSTRG.17433"; transcript_id "MSTRG.17433.122"; exon_number "17";
chr1	StringTie	exon	237806137	237806283	1000	+	.	gene_id "MSTRG.17433"; transcript_id "MSTRG.17433.122"; exon_number "18";
chr1	StringTie	exon	237808901	237809035	1000	+	.	gene_id "MSTRG.17433"; transcript_id "MSTRG.17433.122"; exon_number "19";
chr1	StringTie	exon	237811640	237815077	1000	+	.	gene_id "MSTRG.17433"; transcript_id "MSTRG.17433.122"; exon_number "20";
chr1	StringTie	transcript	237757694	237835923	1000	+	.	gene_id "MSTRG.17433"; transcript_id "MSTRG.17433.123";
chr1	StringTie	exon	237757694	237757776	1000	+	.	gene_id "MSTRG.17433"; transcript_id "MSTRG.17433.123"; exon_number "1";
chr1	StringTie	exon	237759776	237759852	1000	+	.	gene_id "MSTRG.17433"; transcript_id "MSTRG.17433.123"; exon_number "2";
chr1	StringTie	exon	237760955	237761028	1000	+	.	gene_id "MSTRG.17433"; transcript_id "MSTRG.17433.123"; exon_number "3";
chr1	StringTie	exon	237769544	237769619	1000	+	.	gene_id "MSTRG.17433"; transcript_id "MSTRG.17433.123"; exon_number "4";
chr1	StringTie	exon	237770807	237770887	1000	+	.	gene_id "MSTRG.17433"; transcript_id "MSTRG.17433.123"; exon_number "5";
chr1	StringTie	exon	237772012	237772100	1000	+	.	gene_id "MSTRG.17433"; transcript_id "MSTRG.17433.123"; exon_number "6";
chr1	StringTie	exon	237773520	237773648	1000	+	.	gene_id "MSTRG.17433"; transcript_id "MSTRG.17433.123"; exon_number "7";
chr1	StringTie	exon	237778666	237778770	1000	+	.	gene_id "MSTRG.17433"; transcript_id "MSTRG.17433.123"; exon_number "8";
chr1	StringTie	exon	237781565	237781646	1000	+	.	gene_id "MSTRG.17433"; transcript_id "MSTRG.17433.123"; exon_number "9";
chr1	StringTie	exon	237783675	237784972	1000	+	.	gene_id "MSTRG.17433"; transcript_id "MSTRG.17433.123"; exon_number "10";
chr1	StringTie	exon	237785969	237786036	1000	+	.	gene_id "MSTRG.17433"; transcript_id "MSTRG.17433.123"; exon_number "11";
chr1	StringTie	exon	237787988	237788135	1000	+	.	gene_id "MSTRG.17433"; transcript_id "MSTRG.17433.123"; exon_number "12";
chr1	StringTie	exon	237791429	237791515	1000	+	.	gene_id "MSTRG.17433"; transcript_id "MSTRG.17433.123"; exon_number "13";
chr1	StringTie	exon	237792105	237792323	1000	+	.	gene_id "MSTRG.17433"; transcript_id "MSTRG.17433.123"; exon_number "14";
chr1	StringTie	exon	237793867	237793997	1000	+	.	gene_id "MSTRG.17433"; transcript_id "MSTRG.17433.123"; exon_number "15";
chr1	StringTie	exon	237795289	237795331	1000	+	.	gene_id "MSTRG.17433"; transcript_id "MSTRG.17433.123"; exon_number "16";
chr1	StringTie	exon	237798037	237798170	1000	+	.	gene_id "MSTRG.17433"; transcript_id "MSTRG.17433.123"; exon_number "17";
chr1	StringTie	exon	237801856	237801916	1000	+	.	gene_id "MSTRG.17433"; transcript_id "MSTRG.17433.123"; exon_number "18";
chr1	StringTie	exon	237806137	237806283	1000	+	.	gene_id "MSTRG.17433"; transcript_id "MSTRG.17433.123"; exon_number "19";
chr1	StringTie	exon	237808901	237809035	1000	+	.	gene_id "MSTRG.17433"; transcript_id "MSTRG.17433.123"; exon_number "20";
chr1	StringTie	exon	237819036	237819192	1000	+	.	gene_id "MSTRG.17433"; transcript_id "MSTRG.17433.123"; exon_number "21";
chr1	StringTie	exon	237828381	237828445	1000	+	.	gene_id "MSTRG.17433"; transcript_id "MSTRG.17433.123"; exon_number "22";
chr1	StringTie	exon	237830530	237830630	1000	+	.	gene_id "MSTRG.17433"; transcript_id "MSTRG.17433.123"; exon_number "23";
chr1	StringTie	exon	237831514	237831565	1000	+	.	gene_id "MSTRG.17433"; transcript_id "MSTRG.17433.123"; exon_number "24";
chr1	StringTie	exon	237832552	237835923	1000	+	.	gene_id "MSTRG.17433"; transcript_id "MSTRG.17433.123"; exon_number "25";
chr1	StringTie	transcript	237759697	237834649	1000	+	.	gene_id "MSTRG.17433"; transcript_id "MSTRG.17433.124";
chr1	StringTie	exon	237759697	237759852	1000	+	.	gene_id "MSTRG.17433"; transcript_id "MSTRG.17433.124"; exon_number "1";
chr1	StringTie	exon	237760955	237761028	1000	+	.	gene_id "MSTRG.17433"; transcript_id "MSTRG.17433.124"; exon_number "2";
chr1	StringTie	exon	237770807	237770834	1000	+	.	gene_id "MSTRG.17433"; transcript_id "MSTRG.17433.124"; exon_number "3";
chr1	StringTie	exon	237773517	237773648	1000	+	.	gene_id "MSTRG.17433"; transcript_id "MSTRG.17433.124"; exon_number "4";
chr1	StringTie	exon	237778666	237778770	1000	+	.	gene_id "MSTRG.17433"; transcript_id "MSTRG.17433.124"; exon_number "5";
chr1	StringTie	exon	237781565	237781646	1000	+	.	gene_id "MSTRG.17433"; transcript_id "MSTRG.17433.124"; exon_number "6";
chr1	StringTie	exon	237783675	237784972	1000	+	.	gene_id "MSTRG.17433"; transcript_id "MSTRG.17433.124"; exon_number "7";
chr1	StringTie	exon	237785969	237786036	1000	+	.	gene_id "MSTRG.17433"; transcript_id "MSTRG.17433.124"; exon_number "8";
chr1	StringTie	exon	237787988	237788135	1000	+	.	gene_id "MSTRG.17433"; transcript_id "MSTRG.17433.124"; exon_number "9";
chr1	StringTie	exon	237792105	237792323	1000	+	.	gene_id "MSTRG.17433"; transcript_id "MSTRG.17433.124"; exon_number "10";
chr1	StringTie	exon	237793867	237793997	1000	+	.	gene_id "MSTRG.17433"; transcript_id "MSTRG.17433.124"; exon_number "11";
chr1	StringTie	exon	237795289	237795331	1000	+	.	gene_id "MSTRG.17433"; transcript_id "MSTRG.17433.124"; exon_number "12";
chr1	StringTie	exon	237798037	237798170	1000	+	.	gene_id "MSTRG.17433"; transcript_id "MSTRG.17433.124"; exon_number "13";
chr1	StringTie	exon	237801856	237801916	1000	+	.	gene_id "MSTRG.17433"; transcript_id "MSTRG.17433.124"; exon_number "14";
chr1	StringTie	exon	237806137	237806283	1000	+	.	gene_id "MSTRG.17433"; transcript_id "MSTRG.17433.124"; exon_number "15";
chr1	StringTie	exon	237808901	237809035	1000	+	.	gene_id "MSTRG.17433"; transcript_id "MSTRG.17433.124"; exon_number "16";
chr1	StringTie	exon	237819036	237819192	1000	+	.	gene_id "MSTRG.17433"; transcript_id "MSTRG.17433.124"; exon_number "17";
chr1	StringTie	exon	237828381	237828445	1000	+	.	gene_id "MSTRG.17433"; transcript_id "MSTRG.17433.124"; exon_number "18";
chr1	StringTie	exon	237830530	237830630	1000	+	.	gene_id "MSTRG.17433"; transcript_id "MSTRG.17433.124"; exon_number "19";
chr1	StringTie	exon	237831514	237831565	1000	+	.	gene_id "MSTRG.17433"; transcript_id "MSTRG.17433.124"; exon_number "20";
chr1	StringTie	exon	237832552	237834649	1000	+	.	gene_id "MSTRG.17433"; transcript_id "MSTRG.17433.124"; exon_number "21";
chr1	StringTie	transcript	237769603	237833979	1000	+	.	gene_id "MSTRG.17433"; transcript_id "MSTRG.17433.125";
chr1	StringTie	exon	237769603	237769619	1000	+	.	gene_id "MSTRG.17433"; transcript_id "MSTRG.17433.125"; exon_number "1";
chr1	StringTie	exon	237770807	237770887	1000	+	.	gene_id "MSTRG.17433"; transcript_id "MSTRG.17433.125"; exon_number "2";
chr1	StringTie	exon	237772012	237772100	1000	+	.	gene_id "MSTRG.17433"; transcript_id "MSTRG.17433.125"; exon_number "3";
chr1	StringTie	exon	237773520	237773648	1000	+	.	gene_id "MSTRG.17433"; transcript_id "MSTRG.17433.125"; exon_number "4";
chr1	StringTie	exon	237778666	237778770	1000	+	.	gene_id "MSTRG.17433"; transcript_id "MSTRG.17433.125"; exon_number "5";
chr1	StringTie	exon	237781565	237781646	1000	+	.	gene_id "MSTRG.17433"; transcript_id "MSTRG.17433.125"; exon_number "6";
chr1	StringTie	exon	237783675	237784972	1000	+	.	gene_id "MSTRG.17433"; transcript_id "MSTRG.17433.125"; exon_number "7";
chr1	StringTie	exon	237785975	237786036	1000	+	.	gene_id "MSTRG.17433"; transcript_id "MSTRG.17433.125"; exon_number "8";
chr1	StringTie	exon	237787988	237788135	1000	+	.	gene_id "MSTRG.17433"; transcript_id "MSTRG.17433.125"; exon_number "9";
chr1	StringTie	exon	237791429	237791515	1000	+	.	gene_id "MSTRG.17433"; transcript_id "MSTRG.17433.125"; exon_number "10";
chr1	StringTie	exon	237792105	237792323	1000	+	.	gene_id "MSTRG.17433"; transcript_id "MSTRG.17433.125"; exon_number "11";
chr1	StringTie	exon	237793867	237793997	1000	+	.	gene_id "MSTRG.17433"; transcript_id "MSTRG.17433.125"; exon_number "12";
chr1	StringTie	exon	237795289	237795331	1000	+	.	gene_id "MSTRG.17433"; transcript_id "MSTRG.17433.125"; exon_number "13";
chr1	StringTie	exon	237798037	237798170	1000	+	.	gene_id "MSTRG.17433"; transcript_id "MSTRG.17433.125"; exon_number "14";
chr1	StringTie	exon	237801856	237801916	1000	+	.	gene_id "MSTRG.17433"; transcript_id "MSTRG.17433.125"; exon_number "15";
chr1	StringTie	exon	237806137	237806283	1000	+	.	gene_id "MSTRG.17433"; transcript_id "MSTRG.17433.125"; exon_number "16";
chr1	StringTie	exon	237808901	237809035	1000	+	.	gene_id "MSTRG.17433"; transcript_id "MSTRG.17433.125"; exon_number "17";
chr1	StringTie	exon	237819036	237819192	1000	+	.	gene_id "MSTRG.17433"; transcript_id "MSTRG.17433.125"; exon_number "18";
chr1	StringTie	exon	237828381	237828445	1000	+	.	gene_id "MSTRG.17433"; transcript_id "MSTRG.17433.125"; exon_number "19";
chr1	StringTie	exon	237830530	237830630	1000	+	.	gene_id "MSTRG.17433"; transcript_id "MSTRG.17433.125"; exon_number "20";
chr1	StringTie	exon	237831514	237831565	1000	+	.	gene_id "MSTRG.17433"; transcript_id "MSTRG.17433.125"; exon_number "21";
chr1	StringTie	exon	237832552	237833979	1000	+	.	gene_id "MSTRG.17433"; transcript_id "MSTRG.17433.125"; exon_number "22";
chr1	StringTie	transcript	237770262	237814190	1000	+	.	gene_id "MSTRG.17433"; transcript_id "MSTRG.17433.126";
chr1	StringTie	exon	237770262	237772100	1000	+	.	gene_id "MSTRG.17433"; transcript_id "MSTRG.17433.126"; exon_number "1";
chr1	StringTie	exon	237773520	237773648	1000	+	.	gene_id "MSTRG.17433"; transcript_id "MSTRG.17433.126"; exon_number "2";
chr1	StringTie	exon	237778666	237778770	1000	+	.	gene_id "MSTRG.17433"; transcript_id "MSTRG.17433.126"; exon_number "3";
chr1	StringTie	exon	237781565	237781646	1000	+	.	gene_id "MSTRG.17433"; transcript_id "MSTRG.17433.126"; exon_number "4";
chr1	StringTie	exon	237783675	237784972	1000	+	.	gene_id "MSTRG.17433"; transcript_id "MSTRG.17433.126"; exon_number "5";
chr1	StringTie	exon	237785969	237786036	1000	+	.	gene_id "MSTRG.17433"; transcript_id "MSTRG.17433.126"; exon_number "6";
chr1	StringTie	exon	237787988	237788135	1000	+	.	gene_id "MSTRG.17433"; transcript_id "MSTRG.17433.126"; exon_number "7";
chr1	StringTie	exon	237791429	237791515	1000	+	.	gene_id "MSTRG.17433"; transcript_id "MSTRG.17433.126"; exon_number "8";
chr1	StringTie	exon	237792105	237792323	1000	+	.	gene_id "MSTRG.17433"; transcript_id "MSTRG.17433.126"; exon_number "9";
chr1	StringTie	exon	237793867	237793997	1000	+	.	gene_id "MSTRG.17433"; transcript_id "MSTRG.17433.126"; exon_number "10";
chr1	StringTie	exon	237795289	237795331	1000	+	.	gene_id "MSTRG.17433"; transcript_id "MSTRG.17433.126"; exon_number "11";
chr1	StringTie	exon	237798037	237798170	1000	+	.	gene_id "MSTRG.17433"; transcript_id "MSTRG.17433.126"; exon_number "12";
chr1	StringTie	exon	237801856	237801916	1000	+	.	gene_id "MSTRG.17433"; transcript_id "MSTRG.17433.126"; exon_number "13";
chr1	StringTie	exon	237806137	237806283	1000	+	.	gene_id "MSTRG.17433"; transcript_id "MSTRG.17433.126"; exon_number "14";
chr1	StringTie	exon	237808901	237809035	1000	+	.	gene_id "MSTRG.17433"; transcript_id "MSTRG.17433.126"; exon_number "15";
chr1	StringTie	exon	237811640	237814190	1000	+	.	gene_id "MSTRG.17433"; transcript_id "MSTRG.17433.126"; exon_number "16";
chr1	StringTie	transcript	237770808	237834107	1000	+	.	gene_id "MSTRG.17433"; transcript_id "MSTRG.17433.127";
chr1	StringTie	exon	237770808	237770887	1000	+	.	gene_id "MSTRG.17433"; transcript_id "MSTRG.17433.127"; exon_number "1";
chr1	StringTie	exon	237772012	237772100	1000	+	.	gene_id "MSTRG.17433"; transcript_id "MSTRG.17433.127"; exon_number "2";
chr1	StringTie	exon	237778666	237778770	1000	+	.	gene_id "MSTRG.17433"; transcript_id "MSTRG.17433.127"; exon_number "3";
chr1	StringTie	exon	237781565	237781646	1000	+	.	gene_id "MSTRG.17433"; transcript_id "MSTRG.17433.127"; exon_number "4";
chr1	StringTie	exon	237783675	237784972	1000	+	.	gene_id "MSTRG.17433"; transcript_id "MSTRG.17433.127"; exon_number "5";
chr1	StringTie	exon	237785969	237786036	1000	+	.	gene_id "MSTRG.17433"; transcript_id "MSTRG.17433.127"; exon_number "6";
chr1	StringTie	exon	237787988	237788135	1000	+	.	gene_id "MSTRG.17433"; transcript_id "MSTRG.17433.127"; exon_number "7";
chr1	StringTie	exon	237791429	237792323	1000	+	.	gene_id "MSTRG.17433"; transcript_id "MSTRG.17433.127"; exon_number "8";
chr1	StringTie	exon	237793867	237793997	1000	+	.	gene_id "MSTRG.17433"; transcript_id "MSTRG.17433.127"; exon_number "9";
chr1	StringTie	exon	237795289	237795331	1000	+	.	gene_id "MSTRG.17433"; transcript_id "MSTRG.17433.127"; exon_number "10";
chr1	StringTie	exon	237798037	237798170	1000	+	.	gene_id "MSTRG.17433"; transcript_id "MSTRG.17433.127"; exon_number "11";
chr1	StringTie	exon	237801856	237801916	1000	+	.	gene_id "MSTRG.17433"; transcript_id "MSTRG.17433.127"; exon_number "12";
chr1	StringTie	exon	237806137	237806283	1000	+	.	gene_id "MSTRG.17433"; transcript_id "MSTRG.17433.127"; exon_number "13";
chr1	StringTie	exon	237808901	237809035	1000	+	.	gene_id "MSTRG.17433"; transcript_id "MSTRG.17433.127"; exon_number "14";
chr1	StringTie	exon	237819036	237819192	1000	+	.	gene_id "MSTRG.17433"; transcript_id "MSTRG.17433.127"; exon_number "15";
chr1	StringTie	exon	237828381	237828445	1000	+	.	gene_id "MSTRG.17433"; transcript_id "MSTRG.17433.127"; exon_number "16";
chr1	StringTie	exon	237830530	237830630	1000	+	.	gene_id "MSTRG.17433"; transcript_id "MSTRG.17433.127"; exon_number "17";
chr1	StringTie	exon	237831514	237831565	1000	+	.	gene_id "MSTRG.17433"; transcript_id "MSTRG.17433.127"; exon_number "18";
chr1	StringTie	exon	237832552	237834107	1000	+	.	gene_id "MSTRG.17433"; transcript_id "MSTRG.17433.127"; exon_number "19";
chr1	StringTie	transcript	237773531	237833965	1000	+	.	gene_id "MSTRG.17433"; transcript_id "MSTRG.17433.128";
chr1	StringTie	exon	237773531	237773648	1000	+	.	gene_id "MSTRG.17433"; transcript_id "MSTRG.17433.128"; exon_number "1";
chr1	StringTie	exon	237778666	237778770	1000	+	.	gene_id "MSTRG.17433"; transcript_id "MSTRG.17433.128"; exon_number "2";
chr1	StringTie	exon	237781565	237781646	1000	+	.	gene_id "MSTRG.17433"; transcript_id "MSTRG.17433.128"; exon_number "3";
chr1	StringTie	exon	237783675	237784972	1000	+	.	gene_id "MSTRG.17433"; transcript_id "MSTRG.17433.128"; exon_number "4";
chr1	StringTie	exon	237785969	237786036	1000	+	.	gene_id "MSTRG.17433"; transcript_id "MSTRG.17433.128"; exon_number "5";
chr1	StringTie	exon	237787988	237788134	1000	+	.	gene_id "MSTRG.17433"; transcript_id "MSTRG.17433.128"; exon_number "6";
chr1	StringTie	exon	237791429	237791515	1000	+	.	gene_id "MSTRG.17433"; transcript_id "MSTRG.17433.128"; exon_number "7";
chr1	StringTie	exon	237792105	237792323	1000	+	.	gene_id "MSTRG.17433"; transcript_id "MSTRG.17433.128"; exon_number "8";
chr1	StringTie	exon	237793867	237793997	1000	+	.	gene_id "MSTRG.17433"; transcript_id "MSTRG.17433.128"; exon_number "9";
chr1	StringTie	exon	237795289	237795331	1000	+	.	gene_id "MSTRG.17433"; transcript_id "MSTRG.17433.128"; exon_number "10";
chr1	StringTie	exon	237798037	237798170	1000	+	.	gene_id "MSTRG.17433"; transcript_id "MSTRG.17433.128"; exon_number "11";
chr1	StringTie	exon	237801856	237801916	1000	+	.	gene_id "MSTRG.17433"; transcript_id "MSTRG.17433.128"; exon_number "12";
chr1	StringTie	exon	237806137	237806283	1000	+	.	gene_id "MSTRG.17433"; transcript_id "MSTRG.17433.128"; exon_number "13";
chr1	StringTie	exon	237808901	237809035	1000	+	.	gene_id "MSTRG.17433"; transcript_id "MSTRG.17433.128"; exon_number "14";
chr1	StringTie	exon	237819036	237819192	1000	+	.	gene_id "MSTRG.17433"; transcript_id "MSTRG.17433.128"; exon_number "15";
chr1	StringTie	exon	237828381	237828445	1000	+	.	gene_id "MSTRG.17433"; transcript_id "MSTRG.17433.128"; exon_number "16";
chr1	StringTie	exon	237830530	237830630	1000	+	.	gene_id "MSTRG.17433"; transcript_id "MSTRG.17433.128"; exon_number "17";
chr1	StringTie	exon	237831514	237831565	1000	+	.	gene_id "MSTRG.17433"; transcript_id "MSTRG.17433.128"; exon_number "18";
chr1	StringTie	exon	237832552	237833965	1000	+	.	gene_id "MSTRG.17433"; transcript_id "MSTRG.17433.128"; exon_number "19";
chr1	StringTie	transcript	237785060	237835514	1000	+	.	gene_id "MSTRG.17433"; transcript_id "MSTRG.17433.129";
chr1	StringTie	exon	237785060	237785466	1000	+	.	gene_id "MSTRG.17433"; transcript_id "MSTRG.17433.129"; exon_number "1";
chr1	StringTie	exon	237785969	237786036	1000	+	.	gene_id "MSTRG.17433"; transcript_id "MSTRG.17433.129"; exon_number "2";
chr1	StringTie	exon	237787988	237788135	1000	+	.	gene_id "MSTRG.17433"; transcript_id "MSTRG.17433.129"; exon_number "3";
chr1	StringTie	exon	237791429	237791515	1000	+	.	gene_id "MSTRG.17433"; transcript_id "MSTRG.17433.129"; exon_number "4";
chr1	StringTie	exon	237792105	237792323	1000	+	.	gene_id "MSTRG.17433"; transcript_id "MSTRG.17433.129"; exon_number "5";
chr1	StringTie	exon	237793867	237793997	1000	+	.	gene_id "MSTRG.17433"; transcript_id "MSTRG.17433.129"; exon_number "6";
chr1	StringTie	exon	237795289	237795331	1000	+	.	gene_id "MSTRG.17433"; transcript_id "MSTRG.17433.129"; exon_number "7";
chr1	StringTie	exon	237798037	237798170	1000	+	.	gene_id "MSTRG.17433"; transcript_id "MSTRG.17433.129"; exon_number "8";
chr1	StringTie	exon	237801856	237801916	1000	+	.	gene_id "MSTRG.17433"; transcript_id "MSTRG.17433.129"; exon_number "9";
chr1	StringTie	exon	237806137	237806283	1000	+	.	gene_id "MSTRG.17433"; transcript_id "MSTRG.17433.129"; exon_number "10";
chr1	StringTie	exon	237808901	237809035	1000	+	.	gene_id "MSTRG.17433"; transcript_id "MSTRG.17433.129"; exon_number "11";
chr1	StringTie	exon	237819036	237819192	1000	+	.	gene_id "MSTRG.17433"; transcript_id "MSTRG.17433.129"; exon_number "12";
chr1	StringTie	exon	237828381	237828445	1000	+	.	gene_id "MSTRG.17433"; transcript_id "MSTRG.17433.129"; exon_number "13";
chr1	StringTie	exon	237830530	237830630	1000	+	.	gene_id "MSTRG.17433"; transcript_id "MSTRG.17433.129"; exon_number "14";
chr1	StringTie	exon	237831514	237831565	1000	+	.	gene_id "MSTRG.17433"; transcript_id "MSTRG.17433.129"; exon_number "15";
chr1	StringTie	exon	237832552	237835514	1000	+	.	gene_id "MSTRG.17433"; transcript_id "MSTRG.17433.129"; exon_number "16";
chr1	StringTie	transcript	237330879	237835539	1000	+	.	gene_id "MSTRG.17433"; transcript_id "MSTRG.17433.13";
chr1	StringTie	exon	237330879	237330982	1000	+	.	gene_id "MSTRG.17433"; transcript_id "MSTRG.17433.13"; exon_number "1";
chr1	StringTie	exon	237355965	237355985	1000	+	.	gene_id "MSTRG.17433"; transcript_id "MSTRG.17433.13"; exon_number "2";
chr1	StringTie	exon	237364358	237364372	1000	+	.	gene_id "MSTRG.17433"; transcript_id "MSTRG.17433.13"; exon_number "3";
chr1	StringTie	exon	237369534	237369608	1000	+	.	gene_id "MSTRG.17433"; transcript_id "MSTRG.17433.13"; exon_number "4";
chr1	StringTie	exon	237374717	237374795	1000	+	.	gene_id "MSTRG.17433"; transcript_id "MSTRG.17433.13"; exon_number "5";
chr1	StringTie	exon	237377323	237377435	1000	+	.	gene_id "MSTRG.17433"; transcript_id "MSTRG.17433.13"; exon_number "6";
chr1	StringTie	exon	237387281	237387380	1000	+	.	gene_id "MSTRG.17433"; transcript_id "MSTRG.17433.13"; exon_number "7";
chr1	StringTie	exon	237388087	237388183	1000	+	.	gene_id "MSTRG.17433"; transcript_id "MSTRG.17433.13"; exon_number "8";
chr1	StringTie	exon	237417049	237417123	1000	+	.	gene_id "MSTRG.17433"; transcript_id "MSTRG.17433.13"; exon_number "9";
chr1	StringTie	exon	237423092	237423248	1000	+	.	gene_id "MSTRG.17433"; transcript_id "MSTRG.17433.13"; exon_number "10";
chr1	StringTie	exon	237441319	237441483	1000	+	.	gene_id "MSTRG.17433"; transcript_id "MSTRG.17433.13"; exon_number "11";
chr1	StringTie	exon	237445401	237445522	1000	+	.	gene_id "MSTRG.17433"; transcript_id "MSTRG.17433.13"; exon_number "12";
chr1	StringTie	exon	237454391	237454574	1000	+	.	gene_id "MSTRG.17433"; transcript_id "MSTRG.17433.13"; exon_number "13";
chr1	StringTie	exon	237456600	237456735	1000	+	.	gene_id "MSTRG.17433"; transcript_id "MSTRG.17433.13"; exon_number "14";
chr1	StringTie	exon	237469092	237469187	1000	+	.	gene_id "MSTRG.17433"; transcript_id "MSTRG.17433.13"; exon_number "15";
chr1	StringTie	exon	237491806	237491924	1000	+	.	gene_id "MSTRG.17433"; transcript_id "MSTRG.17433.13"; exon_number "16";
chr1	StringTie	exon	237492954	237493087	1000	+	.	gene_id "MSTRG.17433"; transcript_id "MSTRG.17433.13"; exon_number "17";
chr1	StringTie	exon	237496511	237496752	1000	+	.	gene_id "MSTRG.17433"; transcript_id "MSTRG.17433.13"; exon_number "18";
chr1	StringTie	exon	237500711	237500903	1000	+	.	gene_id "MSTRG.17433"; transcript_id "MSTRG.17433.13"; exon_number "19";
chr1	StringTie	exon	237503289	237503505	1000	+	.	gene_id "MSTRG.17433"; transcript_id "MSTRG.17433.13"; exon_number "20";
chr1	StringTie	exon	237506710	237506814	1000	+	.	gene_id "MSTRG.17433"; transcript_id "MSTRG.17433.13"; exon_number "21";
chr1	StringTie	exon	237511688	237511791	1000	+	.	gene_id "MSTRG.17433"; transcript_id "MSTRG.17433.13"; exon_number "22";
chr1	StringTie	exon	237530427	237530510	1000	+	.	gene_id "MSTRG.17433"; transcript_id "MSTRG.17433.13"; exon_number "23";
chr1	StringTie	exon	237548431	237548590	1000	+	.	gene_id "MSTRG.17433"; transcript_id "MSTRG.17433.13"; exon_number "24";
chr1	StringTie	exon	237550544	237550691	1000	+	.	gene_id "MSTRG.17433"; transcript_id "MSTRG.17433.13"; exon_number "25";
chr1	StringTie	exon	237566567	237566775	1000	+	.	gene_id "MSTRG.17433"; transcript_id "MSTRG.17433.13"; exon_number "26";
chr1	StringTie	exon	237569145	237569319	1000	+	.	gene_id "MSTRG.17433"; transcript_id "MSTRG.17433.13"; exon_number "27";
chr1	StringTie	exon	237589793	237590001	1000	+	.	gene_id "MSTRG.17433"; transcript_id "MSTRG.17433.13"; exon_number "28";
chr1	StringTie	exon	237590640	237590992	1000	+	.	gene_id "MSTRG.17433"; transcript_id "MSTRG.17433.13"; exon_number "29";
chr1	StringTie	exon	237591739	237591853	1000	+	.	gene_id "MSTRG.17433"; transcript_id "MSTRG.17433.13"; exon_number "30";
chr1	StringTie	exon	237593476	237593636	1000	+	.	gene_id "MSTRG.17433"; transcript_id "MSTRG.17433.13"; exon_number "31";
chr1	StringTie	exon	237595498	237595657	1000	+	.	gene_id "MSTRG.17433"; transcript_id "MSTRG.17433.13"; exon_number "32";
chr1	StringTie	exon	237602025	237602111	1000	+	.	gene_id "MSTRG.17433"; transcript_id "MSTRG.17433.13"; exon_number "33";
chr1	StringTie	exon	237610762	237610988	1000	+	.	gene_id "MSTRG.17433"; transcript_id "MSTRG.17433.13"; exon_number "34";
chr1	StringTie	exon	237614039	237614843	1000	+	.	gene_id "MSTRG.17433"; transcript_id "MSTRG.17433.13"; exon_number "35";
chr1	StringTie	exon	237617286	237617486	1000	+	.	gene_id "MSTRG.17433"; transcript_id "MSTRG.17433.13"; exon_number "36";
chr1	StringTie	exon	237623765	237623870	1000	+	.	gene_id "MSTRG.17433"; transcript_id "MSTRG.17433.13"; exon_number "37";
chr1	StringTie	exon	237625661	237625804	1000	+	.	gene_id "MSTRG.17433"; transcript_id "MSTRG.17433.13"; exon_number "38";
chr1	StringTie	exon	237627807	237628080	1000	+	.	gene_id "MSTRG.17433"; transcript_id "MSTRG.17433.13"; exon_number "39";
chr1	StringTie	exon	237631427	237631541	1000	+	.	gene_id "MSTRG.17433"; transcript_id "MSTRG.17433.13"; exon_number "40";
chr1	StringTie	exon	237633578	237633710	1000	+	.	gene_id "MSTRG.17433"; transcript_id "MSTRG.17433.13"; exon_number "41";
chr1	StringTie	exon	237634889	237634992	1000	+	.	gene_id "MSTRG.17433"; transcript_id "MSTRG.17433.13"; exon_number "42";
chr1	StringTie	exon	237638357	237638492	1000	+	.	gene_id "MSTRG.17433"; transcript_id "MSTRG.17433.13"; exon_number "43";
chr1	StringTie	exon	237639015	237639201	1000	+	.	gene_id "MSTRG.17433"; transcript_id "MSTRG.17433.13"; exon_number "44";
chr1	StringTie	exon	237640897	237641002	1000	+	.	gene_id "MSTRG.17433"; transcript_id "MSTRG.17433.13"; exon_number "45";
chr1	StringTie	exon	237643327	237643447	1000	+	.	gene_id "MSTRG.17433"; transcript_id "MSTRG.17433.13"; exon_number "46";
chr1	StringTie	exon	237648444	237648613	1000	+	.	gene_id "MSTRG.17433"; transcript_id "MSTRG.17433.13"; exon_number "47";
chr1	StringTie	exon	237649877	237650097	1000	+	.	gene_id "MSTRG.17433"; transcript_id "MSTRG.17433.13"; exon_number "48";
chr1	StringTie	exon	237651411	237651501	1000	+	.	gene_id "MSTRG.17433"; transcript_id "MSTRG.17433.13"; exon_number "49";
chr1	StringTie	exon	237654274	237654414	1000	+	.	gene_id "MSTRG.17433"; transcript_id "MSTRG.17433.13"; exon_number "50";
chr1	StringTie	exon	237655821	237655984	1000	+	.	gene_id "MSTRG.17433"; transcript_id "MSTRG.17433.13"; exon_number "51";
chr1	StringTie	exon	237657944	237658022	1000	+	.	gene_id "MSTRG.17433"; transcript_id "MSTRG.17433.13"; exon_number "52";
chr1	StringTie	exon	237659985	237660074	1000	+	.	gene_id "MSTRG.17433"; transcript_id "MSTRG.17433.13"; exon_number "53";
chr1	StringTie	exon	237660810	237660947	1000	+	.	gene_id "MSTRG.17433"; transcript_id "MSTRG.17433.13"; exon_number "54";
chr1	StringTie	exon	237666512	237666589	1000	+	.	gene_id "MSTRG.17433"; transcript_id "MSTRG.17433.13"; exon_number "55";
chr1	StringTie	exon	237667883	237667958	1000	+	.	gene_id "MSTRG.17433"; transcript_id "MSTRG.17433.13"; exon_number "56";
chr1	StringTie	exon	237674096	237674219	1000	+	.	gene_id "MSTRG.17433"; transcript_id "MSTRG.17433.13"; exon_number "57";
chr1	StringTie	exon	237674731	237674846	1000	+	.	gene_id "MSTRG.17433"; transcript_id "MSTRG.17433.13"; exon_number "58";
chr1	StringTie	exon	237678048	237678112	1000	+	.	gene_id "MSTRG.17433"; transcript_id "MSTRG.17433.13"; exon_number "59";
chr1	StringTie	exon	237680456	237680577	1000	+	.	gene_id "MSTRG.17433"; transcript_id "MSTRG.17433.13"; exon_number "60";
chr1	StringTie	exon	237687455	237687504	1000	+	.	gene_id "MSTRG.17433"; transcript_id "MSTRG.17433.13"; exon_number "61";
chr1	StringTie	exon	237698965	237699025	1000	+	.	gene_id "MSTRG.17433"; transcript_id "MSTRG.17433.13"; exon_number "62";
chr1	StringTie	exon	237700229	237700467	1000	+	.	gene_id "MSTRG.17433"; transcript_id "MSTRG.17433.13"; exon_number "63";
chr1	StringTie	exon	237701978	237702059	1000	+	.	gene_id "MSTRG.17433"; transcript_id "MSTRG.17433.13"; exon_number "64";
chr1	StringTie	exon	237705213	237705343	1000	+	.	gene_id "MSTRG.17433"; transcript_id "MSTRG.17433.13"; exon_number "65";
chr1	StringTie	exon	237706949	237707269	1000	+	.	gene_id "MSTRG.17433"; transcript_id "MSTRG.17433.13"; exon_number "66";
chr1	StringTie	exon	237708858	237709098	1000	+	.	gene_id "MSTRG.17433"; transcript_id "MSTRG.17433.13"; exon_number "67";
chr1	StringTie	exon	237709480	237709567	1000	+	.	gene_id "MSTRG.17433"; transcript_id "MSTRG.17433.13"; exon_number "68";
chr1	StringTie	exon	237711745	237711837	1000	+	.	gene_id "MSTRG.17433"; transcript_id "MSTRG.17433.13"; exon_number "69";
chr1	StringTie	exon	237717198	237717368	1000	+	.	gene_id "MSTRG.17433"; transcript_id "MSTRG.17433.13"; exon_number "70";
chr1	StringTie	exon	237718462	237718521	1000	+	.	gene_id "MSTRG.17433"; transcript_id "MSTRG.17433.13"; exon_number "71";
chr1	StringTie	exon	237723128	237723262	1000	+	.	gene_id "MSTRG.17433"; transcript_id "MSTRG.17433.13"; exon_number "72";
chr1	StringTie	exon	237727087	237727199	1000	+	.	gene_id "MSTRG.17433"; transcript_id "MSTRG.17433.13"; exon_number "73";
chr1	StringTie	exon	237730260	237730356	1000	+	.	gene_id "MSTRG.17433"; transcript_id "MSTRG.17433.13"; exon_number "74";
chr1	StringTie	exon	237732046	237732149	1000	+	.	gene_id "MSTRG.17433"; transcript_id "MSTRG.17433.13"; exon_number "75";
chr1	StringTie	exon	237733705	237733756	1000	+	.	gene_id "MSTRG.17433"; transcript_id "MSTRG.17433.13"; exon_number "76";
chr1	StringTie	exon	237742296	237742349	1000	+	.	gene_id "MSTRG.17433"; transcript_id "MSTRG.17433.13"; exon_number "77";
chr1	StringTie	exon	237743600	237743623	1000	+	.	gene_id "MSTRG.17433"; transcript_id "MSTRG.17433.13"; exon_number "78";
chr1	StringTie	exon	237756288	237756387	1000	+	.	gene_id "MSTRG.17433"; transcript_id "MSTRG.17433.13"; exon_number "79";
chr1	StringTie	exon	237757697	237757776	1000	+	.	gene_id "MSTRG.17433"; transcript_id "MSTRG.17433.13"; exon_number "80";
chr1	StringTie	exon	237759776	237759852	1000	+	.	gene_id "MSTRG.17433"; transcript_id "MSTRG.17433.13"; exon_number "81";
chr1	StringTie	exon	237760955	237761028	1000	+	.	gene_id "MSTRG.17433"; transcript_id "MSTRG.17433.13"; exon_number "82";
chr1	StringTie	exon	237770807	237770887	1000	+	.	gene_id "MSTRG.17433"; transcript_id "MSTRG.17433.13"; exon_number "83";
chr1	StringTie	exon	237772012	237772100	1000	+	.	gene_id "MSTRG.17433"; transcript_id "MSTRG.17433.13"; exon_number "84";
chr1	StringTie	exon	237773520	237773648	1000	+	.	gene_id "MSTRG.17433"; transcript_id "MSTRG.17433.13"; exon_number "85";
chr1	StringTie	exon	237778666	237778770	1000	+	.	gene_id "MSTRG.17433"; transcript_id "MSTRG.17433.13"; exon_number "86";
chr1	StringTie	exon	237781565	237781646	1000	+	.	gene_id "MSTRG.17433"; transcript_id "MSTRG.17433.13"; exon_number "87";
chr1	StringTie	exon	237783675	237784972	1000	+	.	gene_id "MSTRG.17433"; transcript_id "MSTRG.17433.13"; exon_number "88";
chr1	StringTie	exon	237785975	237786036	1000	+	.	gene_id "MSTRG.17433"; transcript_id "MSTRG.17433.13"; exon_number "89";
chr1	StringTie	exon	237787988	237788135	1000	+	.	gene_id "MSTRG.17433"; transcript_id "MSTRG.17433.13"; exon_number "90";
chr1	StringTie	exon	237791429	237791515	1000	+	.	gene_id "MSTRG.17433"; transcript_id "MSTRG.17433.13"; exon_number "91";
chr1	StringTie	exon	237792105	237792323	1000	+	.	gene_id "MSTRG.17433"; transcript_id "MSTRG.17433.13"; exon_number "92";
chr1	StringTie	exon	237793867	237793997	1000	+	.	gene_id "MSTRG.17433"; transcript_id "MSTRG.17433.13"; exon_number "93";
chr1	StringTie	exon	237795289	237795331	1000	+	.	gene_id "MSTRG.17433"; transcript_id "MSTRG.17433.13"; exon_number "94";
chr1	StringTie	exon	237798037	237798170	1000	+	.	gene_id "MSTRG.17433"; transcript_id "MSTRG.17433.13"; exon_number "95";
chr1	StringTie	exon	237801856	237801916	1000	+	.	gene_id "MSTRG.17433"; transcript_id "MSTRG.17433.13"; exon_number "96";
chr1	StringTie	exon	237806137	237806283	1000	+	.	gene_id "MSTRG.17433"; transcript_id "MSTRG.17433.13"; exon_number "97";
chr1	StringTie	exon	237808901	237809035	1000	+	.	gene_id "MSTRG.17433"; transcript_id "MSTRG.17433.13"; exon_number "98";
chr1	StringTie	exon	237819036	237819192	1000	+	.	gene_id "MSTRG.17433"; transcript_id "MSTRG.17433.13"; exon_number "99";
chr1	StringTie	exon	237828381	237828445	1000	+	.	gene_id "MSTRG.17433"; transcript_id "MSTRG.17433.13"; exon_number "100";
chr1	StringTie	exon	237830530	237830630	1000	+	.	gene_id "MSTRG.17433"; transcript_id "MSTRG.17433.13"; exon_number "101";
chr1	StringTie	exon	237831514	237831565	1000	+	.	gene_id "MSTRG.17433"; transcript_id "MSTRG.17433.13"; exon_number "102";
chr1	StringTie	exon	237832552	237835539	1000	+	.	gene_id "MSTRG.17433"; transcript_id "MSTRG.17433.13"; exon_number "103";
chr1	StringTie	transcript	237786528	237835476	1000	+	.	gene_id "MSTRG.17433"; transcript_id "MSTRG.17433.130";
chr1	StringTie	exon	237786528	237786670	1000	+	.	gene_id "MSTRG.17433"; transcript_id "MSTRG.17433.130"; exon_number "1";
chr1	StringTie	exon	237787988	237788135	1000	+	.	gene_id "MSTRG.17433"; transcript_id "MSTRG.17433.130"; exon_number "2";
chr1	StringTie	exon	237791429	237791515	1000	+	.	gene_id "MSTRG.17433"; transcript_id "MSTRG.17433.130"; exon_number "3";
chr1	StringTie	exon	237792105	237792323	1000	+	.	gene_id "MSTRG.17433"; transcript_id "MSTRG.17433.130"; exon_number "4";
chr1	StringTie	exon	237793867	237793997	1000	+	.	gene_id "MSTRG.17433"; transcript_id "MSTRG.17433.130"; exon_number "5";
chr1	StringTie	exon	237795289	237795331	1000	+	.	gene_id "MSTRG.17433"; transcript_id "MSTRG.17433.130"; exon_number "6";
chr1	StringTie	exon	237798037	237798170	1000	+	.	gene_id "MSTRG.17433"; transcript_id "MSTRG.17433.130"; exon_number "7";
chr1	StringTie	exon	237801856	237801916	1000	+	.	gene_id "MSTRG.17433"; transcript_id "MSTRG.17433.130"; exon_number "8";
chr1	StringTie	exon	237806137	237806283	1000	+	.	gene_id "MSTRG.17433"; transcript_id "MSTRG.17433.130"; exon_number "9";
chr1	StringTie	exon	237808901	237809035	1000	+	.	gene_id "MSTRG.17433"; transcript_id "MSTRG.17433.130"; exon_number "10";
chr1	StringTie	exon	237819036	237819192	1000	+	.	gene_id "MSTRG.17433"; transcript_id "MSTRG.17433.130"; exon_number "11";
chr1	StringTie	exon	237828381	237828445	1000	+	.	gene_id "MSTRG.17433"; transcript_id "MSTRG.17433.130"; exon_number "12";
chr1	StringTie	exon	237830530	237830630	1000	+	.	gene_id "MSTRG.17433"; transcript_id "MSTRG.17433.130"; exon_number "13";
chr1	StringTie	exon	237831514	237831565	1000	+	.	gene_id "MSTRG.17433"; transcript_id "MSTRG.17433.130"; exon_number "14";
chr1	StringTie	exon	237832552	237835476	1000	+	.	gene_id "MSTRG.17433"; transcript_id "MSTRG.17433.130"; exon_number "15";
chr1	StringTie	transcript	237788220	237834066	1000	+	.	gene_id "MSTRG.17433"; transcript_id "MSTRG.17433.131";
chr1	StringTie	exon	237788220	237788243	1000	+	.	gene_id "MSTRG.17433"; transcript_id "MSTRG.17433.131"; exon_number "1";
chr1	StringTie	exon	237791429	237791515	1000	+	.	gene_id "MSTRG.17433"; transcript_id "MSTRG.17433.131"; exon_number "2";
chr1	StringTie	exon	237792105	237792323	1000	+	.	gene_id "MSTRG.17433"; transcript_id "MSTRG.17433.131"; exon_number "3";
chr1	StringTie	exon	237793867	237793997	1000	+	.	gene_id "MSTRG.17433"; transcript_id "MSTRG.17433.131"; exon_number "4";
chr1	StringTie	exon	237795289	237795331	1000	+	.	gene_id "MSTRG.17433"; transcript_id "MSTRG.17433.131"; exon_number "5";
chr1	StringTie	exon	237798037	237798170	1000	+	.	gene_id "MSTRG.17433"; transcript_id "MSTRG.17433.131"; exon_number "6";
chr1	StringTie	exon	237801856	237801916	1000	+	.	gene_id "MSTRG.17433"; transcript_id "MSTRG.17433.131"; exon_number "7";
chr1	StringTie	exon	237806137	237806283	1000	+	.	gene_id "MSTRG.17433"; transcript_id "MSTRG.17433.131"; exon_number "8";
chr1	StringTie	exon	237808901	237809035	1000	+	.	gene_id "MSTRG.17433"; transcript_id "MSTRG.17433.131"; exon_number "9";
chr1	StringTie	exon	237819036	237819192	1000	+	.	gene_id "MSTRG.17433"; transcript_id "MSTRG.17433.131"; exon_number "10";
chr1	StringTie	exon	237828381	237828445	1000	+	.	gene_id "MSTRG.17433"; transcript_id "MSTRG.17433.131"; exon_number "11";
chr1	StringTie	exon	237830530	237830630	1000	+	.	gene_id "MSTRG.17433"; transcript_id "MSTRG.17433.131"; exon_number "12";
chr1	StringTie	exon	237831514	237831565	1000	+	.	gene_id "MSTRG.17433"; transcript_id "MSTRG.17433.131"; exon_number "13";
chr1	StringTie	exon	237832552	237834066	1000	+	.	gene_id "MSTRG.17433"; transcript_id "MSTRG.17433.131"; exon_number "14";
chr1	StringTie	transcript	237788721	237835631	1000	+	.	gene_id "MSTRG.17433"; transcript_id "MSTRG.17433.132";
chr1	StringTie	exon	237788721	237792323	1000	+	.	gene_id "MSTRG.17433"; transcript_id "MSTRG.17433.132"; exon_number "1";
chr1	StringTie	exon	237793867	237793997	1000	+	.	gene_id "MSTRG.17433"; transcript_id "MSTRG.17433.132"; exon_number "2";
chr1	StringTie	exon	237795289	237795331	1000	+	.	gene_id "MSTRG.17433"; transcript_id "MSTRG.17433.132"; exon_number "3";
chr1	StringTie	exon	237798037	237798170	1000	+	.	gene_id "MSTRG.17433"; transcript_id "MSTRG.17433.132"; exon_number "4";
chr1	StringTie	exon	237801856	237801916	1000	+	.	gene_id "MSTRG.17433"; transcript_id "MSTRG.17433.132"; exon_number "5";
chr1	StringTie	exon	237806137	237806283	1000	+	.	gene_id "MSTRG.17433"; transcript_id "MSTRG.17433.132"; exon_number "6";
chr1	StringTie	exon	237808901	237809035	1000	+	.	gene_id "MSTRG.17433"; transcript_id "MSTRG.17433.132"; exon_number "7";
chr1	StringTie	exon	237814991	237816199	1000	+	.	gene_id "MSTRG.17433"; transcript_id "MSTRG.17433.132"; exon_number "8";
chr1	StringTie	exon	237819036	237819192	1000	+	.	gene_id "MSTRG.17433"; transcript_id "MSTRG.17433.132"; exon_number "9";
chr1	StringTie	exon	237828381	237828445	1000	+	.	gene_id "MSTRG.17433"; transcript_id "MSTRG.17433.132"; exon_number "10";
chr1	StringTie	exon	237830530	237830630	1000	+	.	gene_id "MSTRG.17433"; transcript_id "MSTRG.17433.132"; exon_number "11";
chr1	StringTie	exon	237831514	237831565	1000	+	.	gene_id "MSTRG.17433"; transcript_id "MSTRG.17433.132"; exon_number "12";
chr1	StringTie	exon	237832552	237835631	1000	+	.	gene_id "MSTRG.17433"; transcript_id "MSTRG.17433.132"; exon_number "13";
chr1	StringTie	transcript	237791840	237833988	1000	+	.	gene_id "MSTRG.17433"; transcript_id "MSTRG.17433.133";
chr1	StringTie	exon	237791840	237791919	1000	+	.	gene_id "MSTRG.17433"; transcript_id "MSTRG.17433.133"; exon_number "1";
chr1	StringTie	exon	237792105	237792323	1000	+	.	gene_id "MSTRG.17433"; transcript_id "MSTRG.17433.133"; exon_number "2";
chr1	StringTie	exon	237793867	237793997	1000	+	.	gene_id "MSTRG.17433"; transcript_id "MSTRG.17433.133"; exon_number "3";
chr1	StringTie	exon	237795289	237795331	1000	+	.	gene_id "MSTRG.17433"; transcript_id "MSTRG.17433.133"; exon_number "4";
chr1	StringTie	exon	237798037	237798170	1000	+	.	gene_id "MSTRG.17433"; transcript_id "MSTRG.17433.133"; exon_number "5";
chr1	StringTie	exon	237801856	237801916	1000	+	.	gene_id "MSTRG.17433"; transcript_id "MSTRG.17433.133"; exon_number "6";
chr1	StringTie	exon	237806137	237806283	1000	+	.	gene_id "MSTRG.17433"; transcript_id "MSTRG.17433.133"; exon_number "7";
chr1	StringTie	exon	237808901	237809035	1000	+	.	gene_id "MSTRG.17433"; transcript_id "MSTRG.17433.133"; exon_number "8";
chr1	StringTie	exon	237819036	237819192	1000	+	.	gene_id "MSTRG.17433"; transcript_id "MSTRG.17433.133"; exon_number "9";
chr1	StringTie	exon	237828381	237828445	1000	+	.	gene_id "MSTRG.17433"; transcript_id "MSTRG.17433.133"; exon_number "10";
chr1	StringTie	exon	237830530	237830630	1000	+	.	gene_id "MSTRG.17433"; transcript_id "MSTRG.17433.133"; exon_number "11";
chr1	StringTie	exon	237831514	237831565	1000	+	.	gene_id "MSTRG.17433"; transcript_id "MSTRG.17433.133"; exon_number "12";
chr1	StringTie	exon	237832552	237833988	1000	+	.	gene_id "MSTRG.17433"; transcript_id "MSTRG.17433.133"; exon_number "13";
chr1	StringTie	transcript	237795290	237833987	1000	+	.	gene_id "MSTRG.17433"; transcript_id "MSTRG.17433.135";
chr1	StringTie	exon	237795290	237795331	1000	+	.	gene_id "MSTRG.17433"; transcript_id "MSTRG.17433.135"; exon_number "1";
chr1	StringTie	exon	237798037	237798170	1000	+	.	gene_id "MSTRG.17433"; transcript_id "MSTRG.17433.135"; exon_number "2";
chr1	StringTie	exon	237801856	237801916	1000	+	.	gene_id "MSTRG.17433"; transcript_id "MSTRG.17433.135"; exon_number "3";
chr1	StringTie	exon	237808901	237809035	1000	+	.	gene_id "MSTRG.17433"; transcript_id "MSTRG.17433.135"; exon_number "4";
chr1	StringTie	exon	237819036	237819192	1000	+	.	gene_id "MSTRG.17433"; transcript_id "MSTRG.17433.135"; exon_number "5";
chr1	StringTie	exon	237828381	237828445	1000	+	.	gene_id "MSTRG.17433"; transcript_id "MSTRG.17433.135"; exon_number "6";
chr1	StringTie	exon	237830530	237830630	1000	+	.	gene_id "MSTRG.17433"; transcript_id "MSTRG.17433.135"; exon_number "7";
chr1	StringTie	exon	237831514	237831565	1000	+	.	gene_id "MSTRG.17433"; transcript_id "MSTRG.17433.135"; exon_number "8";
chr1	StringTie	exon	237832552	237833987	1000	+	.	gene_id "MSTRG.17433"; transcript_id "MSTRG.17433.135"; exon_number "9";
chr1	StringTie	transcript	237797777	237835775	1000	+	.	gene_id "MSTRG.17433"; transcript_id "MSTRG.17433.136";
chr1	StringTie	exon	237797777	237797942	1000	+	.	gene_id "MSTRG.17433"; transcript_id "MSTRG.17433.136"; exon_number "1";
chr1	StringTie	exon	237798037	237798170	1000	+	.	gene_id "MSTRG.17433"; transcript_id "MSTRG.17433.136"; exon_number "2";
chr1	StringTie	exon	237801856	237801916	1000	+	.	gene_id "MSTRG.17433"; transcript_id "MSTRG.17433.136"; exon_number "3";
chr1	StringTie	exon	237806137	237806283	1000	+	.	gene_id "MSTRG.17433"; transcript_id "MSTRG.17433.136"; exon_number "4";
chr1	StringTie	exon	237808901	237809035	1000	+	.	gene_id "MSTRG.17433"; transcript_id "MSTRG.17433.136"; exon_number "5";
chr1	StringTie	exon	237819036	237819192	1000	+	.	gene_id "MSTRG.17433"; transcript_id "MSTRG.17433.136"; exon_number "6";
chr1	StringTie	exon	237828381	237828445	1000	+	.	gene_id "MSTRG.17433"; transcript_id "MSTRG.17433.136"; exon_number "7";
chr1	StringTie	exon	237830530	237830630	1000	+	.	gene_id "MSTRG.17433"; transcript_id "MSTRG.17433.136"; exon_number "8";
chr1	StringTie	exon	237831514	237831565	1000	+	.	gene_id "MSTRG.17433"; transcript_id "MSTRG.17433.136"; exon_number "9";
chr1	StringTie	exon	237832552	237835775	1000	+	.	gene_id "MSTRG.17433"; transcript_id "MSTRG.17433.136"; exon_number "10";
chr1	StringTie	transcript	237797850	237835343	1000	+	.	gene_id "MSTRG.17433"; transcript_id "MSTRG.17433.137";
chr1	StringTie	exon	237797850	237797896	1000	+	.	gene_id "MSTRG.17433"; transcript_id "MSTRG.17433.137"; exon_number "1";
chr1	StringTie	exon	237798037	237798170	1000	+	.	gene_id "MSTRG.17433"; transcript_id "MSTRG.17433.137"; exon_number "2";
chr1	StringTie	exon	237801856	237801916	1000	+	.	gene_id "MSTRG.17433"; transcript_id "MSTRG.17433.137"; exon_number "3";
chr1	StringTie	exon	237806137	237806283	1000	+	.	gene_id "MSTRG.17433"; transcript_id "MSTRG.17433.137"; exon_number "4";
chr1	StringTie	exon	237808901	237809035	1000	+	.	gene_id "MSTRG.17433"; transcript_id "MSTRG.17433.137"; exon_number "5";
chr1	StringTie	exon	237819036	237819192	1000	+	.	gene_id "MSTRG.17433"; transcript_id "MSTRG.17433.137"; exon_number "6";
chr1	StringTie	exon	237828381	237828445	1000	+	.	gene_id "MSTRG.17433"; transcript_id "MSTRG.17433.137"; exon_number "7";
chr1	StringTie	exon	237830530	237830630	1000	+	.	gene_id "MSTRG.17433"; transcript_id "MSTRG.17433.137"; exon_number "8";
chr1	StringTie	exon	237831514	237831565	1000	+	.	gene_id "MSTRG.17433"; transcript_id "MSTRG.17433.137"; exon_number "9";
chr1	StringTie	exon	237832552	237835343	1000	+	.	gene_id "MSTRG.17433"; transcript_id "MSTRG.17433.137"; exon_number "10";
chr1	StringTie	transcript	237830024	237833987	1000	+	.	gene_id "MSTRG.17433"; transcript_id "MSTRG.17433.139";
chr1	StringTie	exon	237830024	237830462	1000	+	.	gene_id "MSTRG.17433"; transcript_id "MSTRG.17433.139"; exon_number "1";
chr1	StringTie	exon	237831514	237831565	1000	+	.	gene_id "MSTRG.17433"; transcript_id "MSTRG.17433.139"; exon_number "2";
chr1	StringTie	exon	237832552	237833987	1000	+	.	gene_id "MSTRG.17433"; transcript_id "MSTRG.17433.139"; exon_number "3";
chr1	StringTie	transcript	237330879	237334025	1000	+	.	gene_id "MSTRG.17433"; transcript_id "MSTRG.17433.14";
chr1	StringTie	exon	237330879	237330982	1000	+	.	gene_id "MSTRG.17433"; transcript_id "MSTRG.17433.14"; exon_number "1";
chr1	StringTie	exon	237333893	237334025	1000	+	.	gene_id "MSTRG.17433"; transcript_id "MSTRG.17433.14"; exon_number "2";
chr1	StringTie	transcript	237330879	237835555	1000	+	.	gene_id "MSTRG.17433"; transcript_id "MSTRG.17433.15";
chr1	StringTie	exon	237330879	237330982	1000	+	.	gene_id "MSTRG.17433"; transcript_id "MSTRG.17433.15"; exon_number "1";
chr1	StringTie	exon	237355965	237355985	1000	+	.	gene_id "MSTRG.17433"; transcript_id "MSTRG.17433.15"; exon_number "2";
chr1	StringTie	exon	237364358	237364372	1000	+	.	gene_id "MSTRG.17433"; transcript_id "MSTRG.17433.15"; exon_number "3";
chr1	StringTie	exon	237369534	237369608	1000	+	.	gene_id "MSTRG.17433"; transcript_id "MSTRG.17433.15"; exon_number "4";
chr1	StringTie	exon	237374717	237374795	1000	+	.	gene_id "MSTRG.17433"; transcript_id "MSTRG.17433.15"; exon_number "5";
chr1	StringTie	exon	237377323	237377435	1000	+	.	gene_id "MSTRG.17433"; transcript_id "MSTRG.17433.15"; exon_number "6";
chr1	StringTie	exon	237387281	237387380	1000	+	.	gene_id "MSTRG.17433"; transcript_id "MSTRG.17433.15"; exon_number "7";
chr1	StringTie	exon	237388087	237388183	1000	+	.	gene_id "MSTRG.17433"; transcript_id "MSTRG.17433.15"; exon_number "8";
chr1	StringTie	exon	237417049	237417123	1000	+	.	gene_id "MSTRG.17433"; transcript_id "MSTRG.17433.15"; exon_number "9";
chr1	StringTie	exon	237423092	237423248	1000	+	.	gene_id "MSTRG.17433"; transcript_id "MSTRG.17433.15"; exon_number "10";
chr1	StringTie	exon	237441319	237441483	1000	+	.	gene_id "MSTRG.17433"; transcript_id "MSTRG.17433.15"; exon_number "11";
chr1	StringTie	exon	237445401	237445522	1000	+	.	gene_id "MSTRG.17433"; transcript_id "MSTRG.17433.15"; exon_number "12";
chr1	StringTie	exon	237454391	237454574	1000	+	.	gene_id "MSTRG.17433"; transcript_id "MSTRG.17433.15"; exon_number "13";
chr1	StringTie	exon	237456600	237456735	1000	+	.	gene_id "MSTRG.17433"; transcript_id "MSTRG.17433.15"; exon_number "14";
chr1	StringTie	exon	237469092	237469187	1000	+	.	gene_id "MSTRG.17433"; transcript_id "MSTRG.17433.15"; exon_number "15";
chr1	StringTie	exon	237491806	237491924	1000	+	.	gene_id "MSTRG.17433"; transcript_id "MSTRG.17433.15"; exon_number "16";
chr1	StringTie	exon	237492954	237493087	1000	+	.	gene_id "MSTRG.17433"; transcript_id "MSTRG.17433.15"; exon_number "17";
chr1	StringTie	exon	237496511	237496752	1000	+	.	gene_id "MSTRG.17433"; transcript_id "MSTRG.17433.15"; exon_number "18";
chr1	StringTie	exon	237500711	237500903	1000	+	.	gene_id "MSTRG.17433"; transcript_id "MSTRG.17433.15"; exon_number "19";
chr1	StringTie	exon	237503289	237503505	1000	+	.	gene_id "MSTRG.17433"; transcript_id "MSTRG.17433.15"; exon_number "20";
chr1	StringTie	exon	237506710	237506814	1000	+	.	gene_id "MSTRG.17433"; transcript_id "MSTRG.17433.15"; exon_number "21";
chr1	StringTie	exon	237511688	237511791	1000	+	.	gene_id "MSTRG.17433"; transcript_id "MSTRG.17433.15"; exon_number "22";
chr1	StringTie	exon	237530427	237530510	1000	+	.	gene_id "MSTRG.17433"; transcript_id "MSTRG.17433.15"; exon_number "23";
chr1	StringTie	exon	237548431	237548590	1000	+	.	gene_id "MSTRG.17433"; transcript_id "MSTRG.17433.15"; exon_number "24";
chr1	StringTie	exon	237550544	237550691	1000	+	.	gene_id "MSTRG.17433"; transcript_id "MSTRG.17433.15"; exon_number "25";
chr1	StringTie	exon	237566570	237566775	1000	+	.	gene_id "MSTRG.17433"; transcript_id "MSTRG.17433.15"; exon_number "26";
chr1	StringTie	exon	237569145	237569319	1000	+	.	gene_id "MSTRG.17433"; transcript_id "MSTRG.17433.15"; exon_number "27";
chr1	StringTie	exon	237589793	237590001	1000	+	.	gene_id "MSTRG.17433"; transcript_id "MSTRG.17433.15"; exon_number "28";
chr1	StringTie	exon	237590640	237590992	1000	+	.	gene_id "MSTRG.17433"; transcript_id "MSTRG.17433.15"; exon_number "29";
chr1	StringTie	exon	237591739	237591853	1000	+	.	gene_id "MSTRG.17433"; transcript_id "MSTRG.17433.15"; exon_number "30";
chr1	StringTie	exon	237593476	237593636	1000	+	.	gene_id "MSTRG.17433"; transcript_id "MSTRG.17433.15"; exon_number "31";
chr1	StringTie	exon	237595498	237595657	1000	+	.	gene_id "MSTRG.17433"; transcript_id "MSTRG.17433.15"; exon_number "32";
chr1	StringTie	exon	237602025	237602111	1000	+	.	gene_id "MSTRG.17433"; transcript_id "MSTRG.17433.15"; exon_number "33";
chr1	StringTie	exon	237610762	237610988	1000	+	.	gene_id "MSTRG.17433"; transcript_id "MSTRG.17433.15"; exon_number "34";
chr1	StringTie	exon	237614039	237614843	1000	+	.	gene_id "MSTRG.17433"; transcript_id "MSTRG.17433.15"; exon_number "35";
chr1	StringTie	exon	237617286	237617486	1000	+	.	gene_id "MSTRG.17433"; transcript_id "MSTRG.17433.15"; exon_number "36";
chr1	StringTie	exon	237623765	237623870	1000	+	.	gene_id "MSTRG.17433"; transcript_id "MSTRG.17433.15"; exon_number "37";
chr1	StringTie	exon	237625661	237625804	1000	+	.	gene_id "MSTRG.17433"; transcript_id "MSTRG.17433.15"; exon_number "38";
chr1	StringTie	exon	237627807	237628080	1000	+	.	gene_id "MSTRG.17433"; transcript_id "MSTRG.17433.15"; exon_number "39";
chr1	StringTie	exon	237631427	237631541	1000	+	.	gene_id "MSTRG.17433"; transcript_id "MSTRG.17433.15"; exon_number "40";
chr1	StringTie	exon	237633578	237633710	1000	+	.	gene_id "MSTRG.17433"; transcript_id "MSTRG.17433.15"; exon_number "41";
chr1	StringTie	exon	237634889	237634992	1000	+	.	gene_id "MSTRG.17433"; transcript_id "MSTRG.17433.15"; exon_number "42";
chr1	StringTie	exon	237638357	237638492	1000	+	.	gene_id "MSTRG.17433"; transcript_id "MSTRG.17433.15"; exon_number "43";
chr1	StringTie	exon	237639015	237639201	1000	+	.	gene_id "MSTRG.17433"; transcript_id "MSTRG.17433.15"; exon_number "44";
chr1	StringTie	exon	237640897	237641002	1000	+	.	gene_id "MSTRG.17433"; transcript_id "MSTRG.17433.15"; exon_number "45";
chr1	StringTie	exon	237643327	237643447	1000	+	.	gene_id "MSTRG.17433"; transcript_id "MSTRG.17433.15"; exon_number "46";
chr1	StringTie	exon	237648444	237648613	1000	+	.	gene_id "MSTRG.17433"; transcript_id "MSTRG.17433.15"; exon_number "47";
chr1	StringTie	exon	237649877	237650097	1000	+	.	gene_id "MSTRG.17433"; transcript_id "MSTRG.17433.15"; exon_number "48";
chr1	StringTie	exon	237651411	237651501	1000	+	.	gene_id "MSTRG.17433"; transcript_id "MSTRG.17433.15"; exon_number "49";
chr1	StringTie	exon	237654274	237654414	1000	+	.	gene_id "MSTRG.17433"; transcript_id "MSTRG.17433.15"; exon_number "50";
chr1	StringTie	exon	237655821	237655984	1000	+	.	gene_id "MSTRG.17433"; transcript_id "MSTRG.17433.15"; exon_number "51";
chr1	StringTie	exon	237657944	237658022	1000	+	.	gene_id "MSTRG.17433"; transcript_id "MSTRG.17433.15"; exon_number "52";
chr1	StringTie	exon	237659985	237660074	1000	+	.	gene_id "MSTRG.17433"; transcript_id "MSTRG.17433.15"; exon_number "53";
chr1	StringTie	exon	237660810	237660947	1000	+	.	gene_id "MSTRG.17433"; transcript_id "MSTRG.17433.15"; exon_number "54";
chr1	StringTie	exon	237666512	237666589	1000	+	.	gene_id "MSTRG.17433"; transcript_id "MSTRG.17433.15"; exon_number "55";
chr1	StringTie	exon	237667883	237667958	1000	+	.	gene_id "MSTRG.17433"; transcript_id "MSTRG.17433.15"; exon_number "56";
chr1	StringTie	exon	237674096	237674219	1000	+	.	gene_id "MSTRG.17433"; transcript_id "MSTRG.17433.15"; exon_number "57";
chr1	StringTie	exon	237674731	237674846	1000	+	.	gene_id "MSTRG.17433"; transcript_id "MSTRG.17433.15"; exon_number "58";
chr1	StringTie	exon	237678048	237678112	1000	+	.	gene_id "MSTRG.17433"; transcript_id "MSTRG.17433.15"; exon_number "59";
chr1	StringTie	exon	237680456	237680577	1000	+	.	gene_id "MSTRG.17433"; transcript_id "MSTRG.17433.15"; exon_number "60";
chr1	StringTie	exon	237687455	237687504	1000	+	.	gene_id "MSTRG.17433"; transcript_id "MSTRG.17433.15"; exon_number "61";
chr1	StringTie	exon	237698965	237699025	1000	+	.	gene_id "MSTRG.17433"; transcript_id "MSTRG.17433.15"; exon_number "62";
chr1	StringTie	exon	237700229	237700467	1000	+	.	gene_id "MSTRG.17433"; transcript_id "MSTRG.17433.15"; exon_number "63";
chr1	StringTie	exon	237701978	237702059	1000	+	.	gene_id "MSTRG.17433"; transcript_id "MSTRG.17433.15"; exon_number "64";
chr1	StringTie	exon	237705213	237705343	1000	+	.	gene_id "MSTRG.17433"; transcript_id "MSTRG.17433.15"; exon_number "65";
chr1	StringTie	exon	237706949	237707269	1000	+	.	gene_id "MSTRG.17433"; transcript_id "MSTRG.17433.15"; exon_number "66";
chr1	StringTie	exon	237708858	237709098	1000	+	.	gene_id "MSTRG.17433"; transcript_id "MSTRG.17433.15"; exon_number "67";
chr1	StringTie	exon	237709480	237709567	1000	+	.	gene_id "MSTRG.17433"; transcript_id "MSTRG.17433.15"; exon_number "68";
chr1	StringTie	exon	237711745	237711837	1000	+	.	gene_id "MSTRG.17433"; transcript_id "MSTRG.17433.15"; exon_number "69";
chr1	StringTie	exon	237717198	237717368	1000	+	.	gene_id "MSTRG.17433"; transcript_id "MSTRG.17433.15"; exon_number "70";
chr1	StringTie	exon	237718462	237718521	1000	+	.	gene_id "MSTRG.17433"; transcript_id "MSTRG.17433.15"; exon_number "71";
chr1	StringTie	exon	237723128	237723262	1000	+	.	gene_id "MSTRG.17433"; transcript_id "MSTRG.17433.15"; exon_number "72";
chr1	StringTie	exon	237727087	237727199	1000	+	.	gene_id "MSTRG.17433"; transcript_id "MSTRG.17433.15"; exon_number "73";
chr1	StringTie	exon	237730260	237730356	1000	+	.	gene_id "MSTRG.17433"; transcript_id "MSTRG.17433.15"; exon_number "74";
chr1	StringTie	exon	237732046	237732149	1000	+	.	gene_id "MSTRG.17433"; transcript_id "MSTRG.17433.15"; exon_number "75";
chr1	StringTie	exon	237733705	237733756	1000	+	.	gene_id "MSTRG.17433"; transcript_id "MSTRG.17433.15"; exon_number "76";
chr1	StringTie	exon	237742296	237742349	1000	+	.	gene_id "MSTRG.17433"; transcript_id "MSTRG.17433.15"; exon_number "77";
chr1	StringTie	exon	237743600	237743623	1000	+	.	gene_id "MSTRG.17433"; transcript_id "MSTRG.17433.15"; exon_number "78";
chr1	StringTie	exon	237756288	237756387	1000	+	.	gene_id "MSTRG.17433"; transcript_id "MSTRG.17433.15"; exon_number "79";
chr1	StringTie	exon	237757697	237757776	1000	+	.	gene_id "MSTRG.17433"; transcript_id "MSTRG.17433.15"; exon_number "80";
chr1	StringTie	exon	237759776	237759852	1000	+	.	gene_id "MSTRG.17433"; transcript_id "MSTRG.17433.15"; exon_number "81";
chr1	StringTie	exon	237760955	237761028	1000	+	.	gene_id "MSTRG.17433"; transcript_id "MSTRG.17433.15"; exon_number "82";
chr1	StringTie	exon	237769587	237769619	1000	+	.	gene_id "MSTRG.17433"; transcript_id "MSTRG.17433.15"; exon_number "83";
chr1	StringTie	exon	237770807	237770887	1000	+	.	gene_id "MSTRG.17433"; transcript_id "MSTRG.17433.15"; exon_number "84";
chr1	StringTie	exon	237772012	237772100	1000	+	.	gene_id "MSTRG.17433"; transcript_id "MSTRG.17433.15"; exon_number "85";
chr1	StringTie	exon	237773520	237773648	1000	+	.	gene_id "MSTRG.17433"; transcript_id "MSTRG.17433.15"; exon_number "86";
chr1	StringTie	exon	237778666	237778770	1000	+	.	gene_id "MSTRG.17433"; transcript_id "MSTRG.17433.15"; exon_number "87";
chr1	StringTie	exon	237781565	237781646	1000	+	.	gene_id "MSTRG.17433"; transcript_id "MSTRG.17433.15"; exon_number "88";
chr1	StringTie	exon	237783675	237784972	1000	+	.	gene_id "MSTRG.17433"; transcript_id "MSTRG.17433.15"; exon_number "89";
chr1	StringTie	exon	237785969	237786036	1000	+	.	gene_id "MSTRG.17433"; transcript_id "MSTRG.17433.15"; exon_number "90";
chr1	StringTie	exon	237787988	237788135	1000	+	.	gene_id "MSTRG.17433"; transcript_id "MSTRG.17433.15"; exon_number "91";
chr1	StringTie	exon	237791429	237791515	1000	+	.	gene_id "MSTRG.17433"; transcript_id "MSTRG.17433.15"; exon_number "92";
chr1	StringTie	exon	237792105	237792323	1000	+	.	gene_id "MSTRG.17433"; transcript_id "MSTRG.17433.15"; exon_number "93";
chr1	StringTie	exon	237793867	237793997	1000	+	.	gene_id "MSTRG.17433"; transcript_id "MSTRG.17433.15"; exon_number "94";
chr1	StringTie	exon	237795289	237795331	1000	+	.	gene_id "MSTRG.17433"; transcript_id "MSTRG.17433.15"; exon_number "95";
chr1	StringTie	exon	237798037	237798170	1000	+	.	gene_id "MSTRG.17433"; transcript_id "MSTRG.17433.15"; exon_number "96";
chr1	StringTie	exon	237801856	237801916	1000	+	.	gene_id "MSTRG.17433"; transcript_id "MSTRG.17433.15"; exon_number "97";
chr1	StringTie	exon	237806137	237806283	1000	+	.	gene_id "MSTRG.17433"; transcript_id "MSTRG.17433.15"; exon_number "98";
chr1	StringTie	exon	237808901	237809035	1000	+	.	gene_id "MSTRG.17433"; transcript_id "MSTRG.17433.15"; exon_number "99";
chr1	StringTie	exon	237819036	237819192	1000	+	.	gene_id "MSTRG.17433"; transcript_id "MSTRG.17433.15"; exon_number "100";
chr1	StringTie	exon	237828381	237828445	1000	+	.	gene_id "MSTRG.17433"; transcript_id "MSTRG.17433.15"; exon_number "101";
chr1	StringTie	exon	237830530	237830630	1000	+	.	gene_id "MSTRG.17433"; transcript_id "MSTRG.17433.15"; exon_number "102";
chr1	StringTie	exon	237831514	237831565	1000	+	.	gene_id "MSTRG.17433"; transcript_id "MSTRG.17433.15"; exon_number "103";
chr1	StringTie	exon	237832552	237835555	1000	+	.	gene_id "MSTRG.17433"; transcript_id "MSTRG.17433.15"; exon_number "104";
chr1	StringTie	transcript	237364355	237834349	1000	+	.	gene_id "MSTRG.17433"; transcript_id "MSTRG.17433.16";
chr1	StringTie	exon	237364355	237364372	1000	+	.	gene_id "MSTRG.17433"; transcript_id "MSTRG.17433.16"; exon_number "1";
chr1	StringTie	exon	237369534	237369608	1000	+	.	gene_id "MSTRG.17433"; transcript_id "MSTRG.17433.16"; exon_number "2";
chr1	StringTie	exon	237374717	237374795	1000	+	.	gene_id "MSTRG.17433"; transcript_id "MSTRG.17433.16"; exon_number "3";
chr1	StringTie	exon	237377323	237377435	1000	+	.	gene_id "MSTRG.17433"; transcript_id "MSTRG.17433.16"; exon_number "4";
chr1	StringTie	exon	237387281	237387380	1000	+	.	gene_id "MSTRG.17433"; transcript_id "MSTRG.17433.16"; exon_number "5";
chr1	StringTie	exon	237388087	237388183	1000	+	.	gene_id "MSTRG.17433"; transcript_id "MSTRG.17433.16"; exon_number "6";
chr1	StringTie	exon	237417049	237417123	1000	+	.	gene_id "MSTRG.17433"; transcript_id "MSTRG.17433.16"; exon_number "7";
chr1	StringTie	exon	237423092	237423248	1000	+	.	gene_id "MSTRG.17433"; transcript_id "MSTRG.17433.16"; exon_number "8";
chr1	StringTie	exon	237441319	237441483	1000	+	.	gene_id "MSTRG.17433"; transcript_id "MSTRG.17433.16"; exon_number "9";
chr1	StringTie	exon	237445401	237445522	1000	+	.	gene_id "MSTRG.17433"; transcript_id "MSTRG.17433.16"; exon_number "10";
chr1	StringTie	exon	237454391	237454574	1000	+	.	gene_id "MSTRG.17433"; transcript_id "MSTRG.17433.16"; exon_number "11";
chr1	StringTie	exon	237456600	237456735	1000	+	.	gene_id "MSTRG.17433"; transcript_id "MSTRG.17433.16"; exon_number "12";
chr1	StringTie	exon	237469092	237469187	1000	+	.	gene_id "MSTRG.17433"; transcript_id "MSTRG.17433.16"; exon_number "13";
chr1	StringTie	exon	237491806	237491924	1000	+	.	gene_id "MSTRG.17433"; transcript_id "MSTRG.17433.16"; exon_number "14";
chr1	StringTie	exon	237492954	237493087	1000	+	.	gene_id "MSTRG.17433"; transcript_id "MSTRG.17433.16"; exon_number "15";
chr1	StringTie	exon	237496511	237496752	1000	+	.	gene_id "MSTRG.17433"; transcript_id "MSTRG.17433.16"; exon_number "16";
chr1	StringTie	exon	237500711	237500903	1000	+	.	gene_id "MSTRG.17433"; transcript_id "MSTRG.17433.16"; exon_number "17";
chr1	StringTie	exon	237503289	237503505	1000	+	.	gene_id "MSTRG.17433"; transcript_id "MSTRG.17433.16"; exon_number "18";
chr1	StringTie	exon	237506710	237506814	1000	+	.	gene_id "MSTRG.17433"; transcript_id "MSTRG.17433.16"; exon_number "19";
chr1	StringTie	exon	237511688	237511791	1000	+	.	gene_id "MSTRG.17433"; transcript_id "MSTRG.17433.16"; exon_number "20";
chr1	StringTie	exon	237530427	237530510	1000	+	.	gene_id "MSTRG.17433"; transcript_id "MSTRG.17433.16"; exon_number "21";
chr1	StringTie	exon	237548431	237548590	1000	+	.	gene_id "MSTRG.17433"; transcript_id "MSTRG.17433.16"; exon_number "22";
chr1	StringTie	exon	237550544	237550691	1000	+	.	gene_id "MSTRG.17433"; transcript_id "MSTRG.17433.16"; exon_number "23";
chr1	StringTie	exon	237566567	237566775	1000	+	.	gene_id "MSTRG.17433"; transcript_id "MSTRG.17433.16"; exon_number "24";
chr1	StringTie	exon	237569145	237569319	1000	+	.	gene_id "MSTRG.17433"; transcript_id "MSTRG.17433.16"; exon_number "25";
chr1	StringTie	exon	237589793	237590001	1000	+	.	gene_id "MSTRG.17433"; transcript_id "MSTRG.17433.16"; exon_number "26";
chr1	StringTie	exon	237590640	237590992	1000	+	.	gene_id "MSTRG.17433"; transcript_id "MSTRG.17433.16"; exon_number "27";
chr1	StringTie	exon	237591739	237591853	1000	+	.	gene_id "MSTRG.17433"; transcript_id "MSTRG.17433.16"; exon_number "28";
chr1	StringTie	exon	237593476	237593636	1000	+	.	gene_id "MSTRG.17433"; transcript_id "MSTRG.17433.16"; exon_number "29";
chr1	StringTie	exon	237594100	237594129	1000	+	.	gene_id "MSTRG.17433"; transcript_id "MSTRG.17433.16"; exon_number "30";
chr1	StringTie	exon	237595498	237595657	1000	+	.	gene_id "MSTRG.17433"; transcript_id "MSTRG.17433.16"; exon_number "31";
chr1	StringTie	exon	237602025	237602111	1000	+	.	gene_id "MSTRG.17433"; transcript_id "MSTRG.17433.16"; exon_number "32";
chr1	StringTie	exon	237610762	237610988	1000	+	.	gene_id "MSTRG.17433"; transcript_id "MSTRG.17433.16"; exon_number "33";
chr1	StringTie	exon	237614039	237614843	1000	+	.	gene_id "MSTRG.17433"; transcript_id "MSTRG.17433.16"; exon_number "34";
chr1	StringTie	exon	237617286	237617486	1000	+	.	gene_id "MSTRG.17433"; transcript_id "MSTRG.17433.16"; exon_number "35";
chr1	StringTie	exon	237623765	237623870	1000	+	.	gene_id "MSTRG.17433"; transcript_id "MSTRG.17433.16"; exon_number "36";
chr1	StringTie	exon	237625661	237625804	1000	+	.	gene_id "MSTRG.17433"; transcript_id "MSTRG.17433.16"; exon_number "37";
chr1	StringTie	exon	237627807	237628080	1000	+	.	gene_id "MSTRG.17433"; transcript_id "MSTRG.17433.16"; exon_number "38";
chr1	StringTie	exon	237631427	237631541	1000	+	.	gene_id "MSTRG.17433"; transcript_id "MSTRG.17433.16"; exon_number "39";
chr1	StringTie	exon	237633578	237633710	1000	+	.	gene_id "MSTRG.17433"; transcript_id "MSTRG.17433.16"; exon_number "40";
chr1	StringTie	exon	237634889	237634992	1000	+	.	gene_id "MSTRG.17433"; transcript_id "MSTRG.17433.16"; exon_number "41";
chr1	StringTie	exon	237638357	237638492	1000	+	.	gene_id "MSTRG.17433"; transcript_id "MSTRG.17433.16"; exon_number "42";
chr1	StringTie	exon	237639015	237639201	1000	+	.	gene_id "MSTRG.17433"; transcript_id "MSTRG.17433.16"; exon_number "43";
chr1	StringTie	exon	237640897	237641002	1000	+	.	gene_id "MSTRG.17433"; transcript_id "MSTRG.17433.16"; exon_number "44";
chr1	StringTie	exon	237643327	237643447	1000	+	.	gene_id "MSTRG.17433"; transcript_id "MSTRG.17433.16"; exon_number "45";
chr1	StringTie	exon	237648444	237648613	1000	+	.	gene_id "MSTRG.17433"; transcript_id "MSTRG.17433.16"; exon_number "46";
chr1	StringTie	exon	237649877	237650097	1000	+	.	gene_id "MSTRG.17433"; transcript_id "MSTRG.17433.16"; exon_number "47";
chr1	StringTie	exon	237651411	237651501	1000	+	.	gene_id "MSTRG.17433"; transcript_id "MSTRG.17433.16"; exon_number "48";
chr1	StringTie	exon	237654274	237654414	1000	+	.	gene_id "MSTRG.17433"; transcript_id "MSTRG.17433.16"; exon_number "49";
chr1	StringTie	exon	237655821	237655984	1000	+	.	gene_id "MSTRG.17433"; transcript_id "MSTRG.17433.16"; exon_number "50";
chr1	StringTie	exon	237657944	237658022	1000	+	.	gene_id "MSTRG.17433"; transcript_id "MSTRG.17433.16"; exon_number "51";
chr1	StringTie	exon	237659985	237660074	1000	+	.	gene_id "MSTRG.17433"; transcript_id "MSTRG.17433.16"; exon_number "52";
chr1	StringTie	exon	237660810	237660947	1000	+	.	gene_id "MSTRG.17433"; transcript_id "MSTRG.17433.16"; exon_number "53";
chr1	StringTie	exon	237666512	237666589	1000	+	.	gene_id "MSTRG.17433"; transcript_id "MSTRG.17433.16"; exon_number "54";
chr1	StringTie	exon	237667883	237667958	1000	+	.	gene_id "MSTRG.17433"; transcript_id "MSTRG.17433.16"; exon_number "55";
chr1	StringTie	exon	237674096	237674219	1000	+	.	gene_id "MSTRG.17433"; transcript_id "MSTRG.17433.16"; exon_number "56";
chr1	StringTie	exon	237674731	237674846	1000	+	.	gene_id "MSTRG.17433"; transcript_id "MSTRG.17433.16"; exon_number "57";
chr1	StringTie	exon	237678048	237678112	1000	+	.	gene_id "MSTRG.17433"; transcript_id "MSTRG.17433.16"; exon_number "58";
chr1	StringTie	exon	237680456	237680577	1000	+	.	gene_id "MSTRG.17433"; transcript_id "MSTRG.17433.16"; exon_number "59";
chr1	StringTie	exon	237687455	237687504	1000	+	.	gene_id "MSTRG.17433"; transcript_id "MSTRG.17433.16"; exon_number "60";
chr1	StringTie	exon	237698965	237699025	1000	+	.	gene_id "MSTRG.17433"; transcript_id "MSTRG.17433.16"; exon_number "61";
chr1	StringTie	exon	237700229	237700467	1000	+	.	gene_id "MSTRG.17433"; transcript_id "MSTRG.17433.16"; exon_number "62";
chr1	StringTie	exon	237701978	237702059	1000	+	.	gene_id "MSTRG.17433"; transcript_id "MSTRG.17433.16"; exon_number "63";
chr1	StringTie	exon	237705213	237705343	1000	+	.	gene_id "MSTRG.17433"; transcript_id "MSTRG.17433.16"; exon_number "64";
chr1	StringTie	exon	237706949	237707269	1000	+	.	gene_id "MSTRG.17433"; transcript_id "MSTRG.17433.16"; exon_number "65";
chr1	StringTie	exon	237708858	237709098	1000	+	.	gene_id "MSTRG.17433"; transcript_id "MSTRG.17433.16"; exon_number "66";
chr1	StringTie	exon	237709480	237709567	1000	+	.	gene_id "MSTRG.17433"; transcript_id "MSTRG.17433.16"; exon_number "67";
chr1	StringTie	exon	237711745	237711837	1000	+	.	gene_id "MSTRG.17433"; transcript_id "MSTRG.17433.16"; exon_number "68";
chr1	StringTie	exon	237717198	237717368	1000	+	.	gene_id "MSTRG.17433"; transcript_id "MSTRG.17433.16"; exon_number "69";
chr1	StringTie	exon	237718462	237718521	1000	+	.	gene_id "MSTRG.17433"; transcript_id "MSTRG.17433.16"; exon_number "70";
chr1	StringTie	exon	237723128	237723262	1000	+	.	gene_id "MSTRG.17433"; transcript_id "MSTRG.17433.16"; exon_number "71";
chr1	StringTie	exon	237727087	237727199	1000	+	.	gene_id "MSTRG.17433"; transcript_id "MSTRG.17433.16"; exon_number "72";
chr1	StringTie	exon	237730260	237730356	1000	+	.	gene_id "MSTRG.17433"; transcript_id "MSTRG.17433.16"; exon_number "73";
chr1	StringTie	exon	237732046	237732149	1000	+	.	gene_id "MSTRG.17433"; transcript_id "MSTRG.17433.16"; exon_number "74";
chr1	StringTie	exon	237733705	237733756	1000	+	.	gene_id "MSTRG.17433"; transcript_id "MSTRG.17433.16"; exon_number "75";
chr1	StringTie	exon	237742296	237742349	1000	+	.	gene_id "MSTRG.17433"; transcript_id "MSTRG.17433.16"; exon_number "76";
chr1	StringTie	exon	237743600	237743623	1000	+	.	gene_id "MSTRG.17433"; transcript_id "MSTRG.17433.16"; exon_number "77";
chr1	StringTie	exon	237756288	237756387	1000	+	.	gene_id "MSTRG.17433"; transcript_id "MSTRG.17433.16"; exon_number "78";
chr1	StringTie	exon	237757697	237757776	1000	+	.	gene_id "MSTRG.17433"; transcript_id "MSTRG.17433.16"; exon_number "79";
chr1	StringTie	exon	237759776	237759852	1000	+	.	gene_id "MSTRG.17433"; transcript_id "MSTRG.17433.16"; exon_number "80";
chr1	StringTie	exon	237760955	237761028	1000	+	.	gene_id "MSTRG.17433"; transcript_id "MSTRG.17433.16"; exon_number "81";
chr1	StringTie	exon	237770807	237770887	1000	+	.	gene_id "MSTRG.17433"; transcript_id "MSTRG.17433.16"; exon_number "82";
chr1	StringTie	exon	237772012	237772100	1000	+	.	gene_id "MSTRG.17433"; transcript_id "MSTRG.17433.16"; exon_number "83";
chr1	StringTie	exon	237773520	237773648	1000	+	.	gene_id "MSTRG.17433"; transcript_id "MSTRG.17433.16"; exon_number "84";
chr1	StringTie	exon	237778666	237778770	1000	+	.	gene_id "MSTRG.17433"; transcript_id "MSTRG.17433.16"; exon_number "85";
chr1	StringTie	exon	237781565	237781646	1000	+	.	gene_id "MSTRG.17433"; transcript_id "MSTRG.17433.16"; exon_number "86";
chr1	StringTie	exon	237783675	237784972	1000	+	.	gene_id "MSTRG.17433"; transcript_id "MSTRG.17433.16"; exon_number "87";
chr1	StringTie	exon	237785969	237786036	1000	+	.	gene_id "MSTRG.17433"; transcript_id "MSTRG.17433.16"; exon_number "88";
chr1	StringTie	exon	237787988	237788135	1000	+	.	gene_id "MSTRG.17433"; transcript_id "MSTRG.17433.16"; exon_number "89";
chr1	StringTie	exon	237791429	237791515	1000	+	.	gene_id "MSTRG.17433"; transcript_id "MSTRG.17433.16"; exon_number "90";
chr1	StringTie	exon	237792105	237792323	1000	+	.	gene_id "MSTRG.17433"; transcript_id "MSTRG.17433.16"; exon_number "91";
chr1	StringTie	exon	237793867	237793997	1000	+	.	gene_id "MSTRG.17433"; transcript_id "MSTRG.17433.16"; exon_number "92";
chr1	StringTie	exon	237795289	237795331	1000	+	.	gene_id "MSTRG.17433"; transcript_id "MSTRG.17433.16"; exon_number "93";
chr1	StringTie	exon	237798037	237798170	1000	+	.	gene_id "MSTRG.17433"; transcript_id "MSTRG.17433.16"; exon_number "94";
chr1	StringTie	exon	237801856	237801916	1000	+	.	gene_id "MSTRG.17433"; transcript_id "MSTRG.17433.16"; exon_number "95";
chr1	StringTie	exon	237806137	237806283	1000	+	.	gene_id "MSTRG.17433"; transcript_id "MSTRG.17433.16"; exon_number "96";
chr1	StringTie	exon	237808901	237809035	1000	+	.	gene_id "MSTRG.17433"; transcript_id "MSTRG.17433.16"; exon_number "97";
chr1	StringTie	exon	237819036	237819192	1000	+	.	gene_id "MSTRG.17433"; transcript_id "MSTRG.17433.16"; exon_number "98";
chr1	StringTie	exon	237828381	237828445	1000	+	.	gene_id "MSTRG.17433"; transcript_id "MSTRG.17433.16"; exon_number "99";
chr1	StringTie	exon	237830530	237830630	1000	+	.	gene_id "MSTRG.17433"; transcript_id "MSTRG.17433.16"; exon_number "100";
chr1	StringTie	exon	237831514	237831565	1000	+	.	gene_id "MSTRG.17433"; transcript_id "MSTRG.17433.16"; exon_number "101";
chr1	StringTie	exon	237832552	237834349	1000	+	.	gene_id "MSTRG.17433"; transcript_id "MSTRG.17433.16"; exon_number "102";
chr1	StringTie	transcript	237369533	237405454	1000	+	.	gene_id "MSTRG.17433"; transcript_id "MSTRG.17433.17";
chr1	StringTie	exon	237369533	237369608	1000	+	.	gene_id "MSTRG.17433"; transcript_id "MSTRG.17433.17"; exon_number "1";
chr1	StringTie	exon	237374717	237374795	1000	+	.	gene_id "MSTRG.17433"; transcript_id "MSTRG.17433.17"; exon_number "2";
chr1	StringTie	exon	237377323	237377435	1000	+	.	gene_id "MSTRG.17433"; transcript_id "MSTRG.17433.17"; exon_number "3";
chr1	StringTie	exon	237387281	237387380	1000	+	.	gene_id "MSTRG.17433"; transcript_id "MSTRG.17433.17"; exon_number "4";
chr1	StringTie	exon	237388087	237388183	1000	+	.	gene_id "MSTRG.17433"; transcript_id "MSTRG.17433.17"; exon_number "5";
chr1	StringTie	exon	237405422	237405454	1000	+	.	gene_id "MSTRG.17433"; transcript_id "MSTRG.17433.17"; exon_number "6";
chr1	StringTie	transcript	237409798	237488342	1000	+	.	gene_id "MSTRG.17433"; transcript_id "MSTRG.17433.18";
chr1	StringTie	exon	237409798	237409846	1000	+	.	gene_id "MSTRG.17433"; transcript_id "MSTRG.17433.18"; exon_number "1";
chr1	StringTie	exon	237417049	237417123	1000	+	.	gene_id "MSTRG.17433"; transcript_id "MSTRG.17433.18"; exon_number "2";
chr1	StringTie	exon	237423092	237423248	1000	+	.	gene_id "MSTRG.17433"; transcript_id "MSTRG.17433.18"; exon_number "3";
chr1	StringTie	exon	237441319	237441483	1000	+	.	gene_id "MSTRG.17433"; transcript_id "MSTRG.17433.18"; exon_number "4";
chr1	StringTie	exon	237445401	237445522	1000	+	.	gene_id "MSTRG.17433"; transcript_id "MSTRG.17433.18"; exon_number "5";
chr1	StringTie	exon	237454391	237454574	1000	+	.	gene_id "MSTRG.17433"; transcript_id "MSTRG.17433.18"; exon_number "6";
chr1	StringTie	exon	237456600	237456735	1000	+	.	gene_id "MSTRG.17433"; transcript_id "MSTRG.17433.18"; exon_number "7";
chr1	StringTie	exon	237469092	237469187	1000	+	.	gene_id "MSTRG.17433"; transcript_id "MSTRG.17433.18"; exon_number "8";
chr1	StringTie	exon	237486753	237486815	1000	+	.	gene_id "MSTRG.17433"; transcript_id "MSTRG.17433.18"; exon_number "9";
chr1	StringTie	exon	237488314	237488342	1000	+	.	gene_id "MSTRG.17433"; transcript_id "MSTRG.17433.18"; exon_number "10";
chr1	StringTie	transcript	237409816	237835665	1000	+	.	gene_id "MSTRG.17433"; transcript_id "MSTRG.17433.19";
chr1	StringTie	exon	237409816	237409846	1000	+	.	gene_id "MSTRG.17433"; transcript_id "MSTRG.17433.19"; exon_number "1";
chr1	StringTie	exon	237417049	237417123	1000	+	.	gene_id "MSTRG.17433"; transcript_id "MSTRG.17433.19"; exon_number "2";
chr1	StringTie	exon	237423092	237423248	1000	+	.	gene_id "MSTRG.17433"; transcript_id "MSTRG.17433.19"; exon_number "3";
chr1	StringTie	exon	237441319	237441483	1000	+	.	gene_id "MSTRG.17433"; transcript_id "MSTRG.17433.19"; exon_number "4";
chr1	StringTie	exon	237445401	237445522	1000	+	.	gene_id "MSTRG.17433"; transcript_id "MSTRG.17433.19"; exon_number "5";
chr1	StringTie	exon	237454391	237454574	1000	+	.	gene_id "MSTRG.17433"; transcript_id "MSTRG.17433.19"; exon_number "6";
chr1	StringTie	exon	237456600	237456735	1000	+	.	gene_id "MSTRG.17433"; transcript_id "MSTRG.17433.19"; exon_number "7";
chr1	StringTie	exon	237469092	237469187	1000	+	.	gene_id "MSTRG.17433"; transcript_id "MSTRG.17433.19"; exon_number "8";
chr1	StringTie	exon	237491806	237491924	1000	+	.	gene_id "MSTRG.17433"; transcript_id "MSTRG.17433.19"; exon_number "9";
chr1	StringTie	exon	237492954	237493087	1000	+	.	gene_id "MSTRG.17433"; transcript_id "MSTRG.17433.19"; exon_number "10";
chr1	StringTie	exon	237496511	237496752	1000	+	.	gene_id "MSTRG.17433"; transcript_id "MSTRG.17433.19"; exon_number "11";
chr1	StringTie	exon	237500711	237500903	1000	+	.	gene_id "MSTRG.17433"; transcript_id "MSTRG.17433.19"; exon_number "12";
chr1	StringTie	exon	237503289	237503505	1000	+	.	gene_id "MSTRG.17433"; transcript_id "MSTRG.17433.19"; exon_number "13";
chr1	StringTie	exon	237506710	237506814	1000	+	.	gene_id "MSTRG.17433"; transcript_id "MSTRG.17433.19"; exon_number "14";
chr1	StringTie	exon	237511688	237511791	1000	+	.	gene_id "MSTRG.17433"; transcript_id "MSTRG.17433.19"; exon_number "15";
chr1	StringTie	exon	237530427	237530510	1000	+	.	gene_id "MSTRG.17433"; transcript_id "MSTRG.17433.19"; exon_number "16";
chr1	StringTie	exon	237548431	237548590	1000	+	.	gene_id "MSTRG.17433"; transcript_id "MSTRG.17433.19"; exon_number "17";
chr1	StringTie	exon	237550544	237550691	1000	+	.	gene_id "MSTRG.17433"; transcript_id "MSTRG.17433.19"; exon_number "18";
chr1	StringTie	exon	237566570	237566775	1000	+	.	gene_id "MSTRG.17433"; transcript_id "MSTRG.17433.19"; exon_number "19";
chr1	StringTie	exon	237569145	237569319	1000	+	.	gene_id "MSTRG.17433"; transcript_id "MSTRG.17433.19"; exon_number "20";
chr1	StringTie	exon	237589793	237590001	1000	+	.	gene_id "MSTRG.17433"; transcript_id "MSTRG.17433.19"; exon_number "21";
chr1	StringTie	exon	237590640	237590992	1000	+	.	gene_id "MSTRG.17433"; transcript_id "MSTRG.17433.19"; exon_number "22";
chr1	StringTie	exon	237591739	237591853	1000	+	.	gene_id "MSTRG.17433"; transcript_id "MSTRG.17433.19"; exon_number "23";
chr1	StringTie	exon	237593476	237593636	1000	+	.	gene_id "MSTRG.17433"; transcript_id "MSTRG.17433.19"; exon_number "24";
chr1	StringTie	exon	237595498	237595657	1000	+	.	gene_id "MSTRG.17433"; transcript_id "MSTRG.17433.19"; exon_number "25";
chr1	StringTie	exon	237602025	237602111	1000	+	.	gene_id "MSTRG.17433"; transcript_id "MSTRG.17433.19"; exon_number "26";
chr1	StringTie	exon	237610762	237610988	1000	+	.	gene_id "MSTRG.17433"; transcript_id "MSTRG.17433.19"; exon_number "27";
chr1	StringTie	exon	237614039	237614843	1000	+	.	gene_id "MSTRG.17433"; transcript_id "MSTRG.17433.19"; exon_number "28";
chr1	StringTie	exon	237617286	237617486	1000	+	.	gene_id "MSTRG.17433"; transcript_id "MSTRG.17433.19"; exon_number "29";
chr1	StringTie	exon	237623765	237623870	1000	+	.	gene_id "MSTRG.17433"; transcript_id "MSTRG.17433.19"; exon_number "30";
chr1	StringTie	exon	237625661	237625804	1000	+	.	gene_id "MSTRG.17433"; transcript_id "MSTRG.17433.19"; exon_number "31";
chr1	StringTie	exon	237627807	237628080	1000	+	.	gene_id "MSTRG.17433"; transcript_id "MSTRG.17433.19"; exon_number "32";
chr1	StringTie	exon	237631427	237631541	1000	+	.	gene_id "MSTRG.17433"; transcript_id "MSTRG.17433.19"; exon_number "33";
chr1	StringTie	exon	237633578	237633710	1000	+	.	gene_id "MSTRG.17433"; transcript_id "MSTRG.17433.19"; exon_number "34";
chr1	StringTie	exon	237634889	237634992	1000	+	.	gene_id "MSTRG.17433"; transcript_id "MSTRG.17433.19"; exon_number "35";
chr1	StringTie	exon	237638357	237638492	1000	+	.	gene_id "MSTRG.17433"; transcript_id "MSTRG.17433.19"; exon_number "36";
chr1	StringTie	exon	237639015	237639201	1000	+	.	gene_id "MSTRG.17433"; transcript_id "MSTRG.17433.19"; exon_number "37";
chr1	StringTie	exon	237640897	237641002	1000	+	.	gene_id "MSTRG.17433"; transcript_id "MSTRG.17433.19"; exon_number "38";
chr1	StringTie	exon	237643327	237643447	1000	+	.	gene_id "MSTRG.17433"; transcript_id "MSTRG.17433.19"; exon_number "39";
chr1	StringTie	exon	237648444	237648613	1000	+	.	gene_id "MSTRG.17433"; transcript_id "MSTRG.17433.19"; exon_number "40";
chr1	StringTie	exon	237649877	237650097	1000	+	.	gene_id "MSTRG.17433"; transcript_id "MSTRG.17433.19"; exon_number "41";
chr1	StringTie	exon	237651411	237651501	1000	+	.	gene_id "MSTRG.17433"; transcript_id "MSTRG.17433.19"; exon_number "42";
chr1	StringTie	exon	237654274	237654414	1000	+	.	gene_id "MSTRG.17433"; transcript_id "MSTRG.17433.19"; exon_number "43";
chr1	StringTie	exon	237655821	237655984	1000	+	.	gene_id "MSTRG.17433"; transcript_id "MSTRG.17433.19"; exon_number "44";
chr1	StringTie	exon	237657944	237658022	1000	+	.	gene_id "MSTRG.17433"; transcript_id "MSTRG.17433.19"; exon_number "45";
chr1	StringTie	exon	237659985	237660074	1000	+	.	gene_id "MSTRG.17433"; transcript_id "MSTRG.17433.19"; exon_number "46";
chr1	StringTie	exon	237660810	237660947	1000	+	.	gene_id "MSTRG.17433"; transcript_id "MSTRG.17433.19"; exon_number "47";
chr1	StringTie	exon	237666512	237666589	1000	+	.	gene_id "MSTRG.17433"; transcript_id "MSTRG.17433.19"; exon_number "48";
chr1	StringTie	exon	237667883	237667958	1000	+	.	gene_id "MSTRG.17433"; transcript_id "MSTRG.17433.19"; exon_number "49";
chr1	StringTie	exon	237674096	237674219	1000	+	.	gene_id "MSTRG.17433"; transcript_id "MSTRG.17433.19"; exon_number "50";
chr1	StringTie	exon	237674731	237674846	1000	+	.	gene_id "MSTRG.17433"; transcript_id "MSTRG.17433.19"; exon_number "51";
chr1	StringTie	exon	237698965	237699025	1000	+	.	gene_id "MSTRG.17433"; transcript_id "MSTRG.17433.19"; exon_number "52";
chr1	StringTie	exon	237700229	237700467	1000	+	.	gene_id "MSTRG.17433"; transcript_id "MSTRG.17433.19"; exon_number "53";
chr1	StringTie	exon	237701978	237702059	1000	+	.	gene_id "MSTRG.17433"; transcript_id "MSTRG.17433.19"; exon_number "54";
chr1	StringTie	exon	237705213	237705343	1000	+	.	gene_id "MSTRG.17433"; transcript_id "MSTRG.17433.19"; exon_number "55";
chr1	StringTie	exon	237706949	237707269	1000	+	.	gene_id "MSTRG.17433"; transcript_id "MSTRG.17433.19"; exon_number "56";
chr1	StringTie	exon	237708858	237709098	1000	+	.	gene_id "MSTRG.17433"; transcript_id "MSTRG.17433.19"; exon_number "57";
chr1	StringTie	exon	237709480	237709567	1000	+	.	gene_id "MSTRG.17433"; transcript_id "MSTRG.17433.19"; exon_number "58";
chr1	StringTie	exon	237711745	237711837	1000	+	.	gene_id "MSTRG.17433"; transcript_id "MSTRG.17433.19"; exon_number "59";
chr1	StringTie	exon	237717198	237717368	1000	+	.	gene_id "MSTRG.17433"; transcript_id "MSTRG.17433.19"; exon_number "60";
chr1	StringTie	exon	237718462	237718521	1000	+	.	gene_id "MSTRG.17433"; transcript_id "MSTRG.17433.19"; exon_number "61";
chr1	StringTie	exon	237723128	237723262	1000	+	.	gene_id "MSTRG.17433"; transcript_id "MSTRG.17433.19"; exon_number "62";
chr1	StringTie	exon	237727087	237727199	1000	+	.	gene_id "MSTRG.17433"; transcript_id "MSTRG.17433.19"; exon_number "63";
chr1	StringTie	exon	237730260	237730356	1000	+	.	gene_id "MSTRG.17433"; transcript_id "MSTRG.17433.19"; exon_number "64";
chr1	StringTie	exon	237732046	237732149	1000	+	.	gene_id "MSTRG.17433"; transcript_id "MSTRG.17433.19"; exon_number "65";
chr1	StringTie	exon	237733705	237733756	1000	+	.	gene_id "MSTRG.17433"; transcript_id "MSTRG.17433.19"; exon_number "66";
chr1	StringTie	exon	237742296	237742349	1000	+	.	gene_id "MSTRG.17433"; transcript_id "MSTRG.17433.19"; exon_number "67";
chr1	StringTie	exon	237756288	237756387	1000	+	.	gene_id "MSTRG.17433"; transcript_id "MSTRG.17433.19"; exon_number "68";
chr1	StringTie	exon	237757697	237757776	1000	+	.	gene_id "MSTRG.17433"; transcript_id "MSTRG.17433.19"; exon_number "69";
chr1	StringTie	exon	237759776	237759852	1000	+	.	gene_id "MSTRG.17433"; transcript_id "MSTRG.17433.19"; exon_number "70";
chr1	StringTie	exon	237760955	237761028	1000	+	.	gene_id "MSTRG.17433"; transcript_id "MSTRG.17433.19"; exon_number "71";
chr1	StringTie	exon	237770807	237770887	1000	+	.	gene_id "MSTRG.17433"; transcript_id "MSTRG.17433.19"; exon_number "72";
chr1	StringTie	exon	237772012	237772100	1000	+	.	gene_id "MSTRG.17433"; transcript_id "MSTRG.17433.19"; exon_number "73";
chr1	StringTie	exon	237773520	237773648	1000	+	.	gene_id "MSTRG.17433"; transcript_id "MSTRG.17433.19"; exon_number "74";
chr1	StringTie	exon	237778666	237778770	1000	+	.	gene_id "MSTRG.17433"; transcript_id "MSTRG.17433.19"; exon_number "75";
chr1	StringTie	exon	237781565	237781646	1000	+	.	gene_id "MSTRG.17433"; transcript_id "MSTRG.17433.19"; exon_number "76";
chr1	StringTie	exon	237783675	237784972	1000	+	.	gene_id "MSTRG.17433"; transcript_id "MSTRG.17433.19"; exon_number "77";
chr1	StringTie	exon	237785969	237786036	1000	+	.	gene_id "MSTRG.17433"; transcript_id "MSTRG.17433.19"; exon_number "78";
chr1	StringTie	exon	237787988	237788135	1000	+	.	gene_id "MSTRG.17433"; transcript_id "MSTRG.17433.19"; exon_number "79";
chr1	StringTie	exon	237791429	237791515	1000	+	.	gene_id "MSTRG.17433"; transcript_id "MSTRG.17433.19"; exon_number "80";
chr1	StringTie	exon	237792105	237792323	1000	+	.	gene_id "MSTRG.17433"; transcript_id "MSTRG.17433.19"; exon_number "81";
chr1	StringTie	exon	237793867	237793997	1000	+	.	gene_id "MSTRG.17433"; transcript_id "MSTRG.17433.19"; exon_number "82";
chr1	StringTie	exon	237795289	237795331	1000	+	.	gene_id "MSTRG.17433"; transcript_id "MSTRG.17433.19"; exon_number "83";
chr1	StringTie	exon	237798037	237798170	1000	+	.	gene_id "MSTRG.17433"; transcript_id "MSTRG.17433.19"; exon_number "84";
chr1	StringTie	exon	237801856	237801916	1000	+	.	gene_id "MSTRG.17433"; transcript_id "MSTRG.17433.19"; exon_number "85";
chr1	StringTie	exon	237806137	237806283	1000	+	.	gene_id "MSTRG.17433"; transcript_id "MSTRG.17433.19"; exon_number "86";
chr1	StringTie	exon	237808901	237809035	1000	+	.	gene_id "MSTRG.17433"; transcript_id "MSTRG.17433.19"; exon_number "87";
chr1	StringTie	exon	237819036	237819192	1000	+	.	gene_id "MSTRG.17433"; transcript_id "MSTRG.17433.19"; exon_number "88";
chr1	StringTie	exon	237828381	237828445	1000	+	.	gene_id "MSTRG.17433"; transcript_id "MSTRG.17433.19"; exon_number "89";
chr1	StringTie	exon	237830530	237830630	1000	+	.	gene_id "MSTRG.17433"; transcript_id "MSTRG.17433.19"; exon_number "90";
chr1	StringTie	exon	237831514	237831565	1000	+	.	gene_id "MSTRG.17433"; transcript_id "MSTRG.17433.19"; exon_number "91";
chr1	StringTie	exon	237832552	237835665	1000	+	.	gene_id "MSTRG.17433"; transcript_id "MSTRG.17433.19"; exon_number "92";
chr1	StringTie	transcript	237409816	237835587	1000	+	.	gene_id "MSTRG.17433"; transcript_id "MSTRG.17433.20";
chr1	StringTie	exon	237409816	237409846	1000	+	.	gene_id "MSTRG.17433"; transcript_id "MSTRG.17433.20"; exon_number "1";
chr1	StringTie	exon	237417049	237417123	1000	+	.	gene_id "MSTRG.17433"; transcript_id "MSTRG.17433.20"; exon_number "2";
chr1	StringTie	exon	237423092	237423248	1000	+	.	gene_id "MSTRG.17433"; transcript_id "MSTRG.17433.20"; exon_number "3";
chr1	StringTie	exon	237441319	237441483	1000	+	.	gene_id "MSTRG.17433"; transcript_id "MSTRG.17433.20"; exon_number "4";
chr1	StringTie	exon	237445401	237445522	1000	+	.	gene_id "MSTRG.17433"; transcript_id "MSTRG.17433.20"; exon_number "5";
chr1	StringTie	exon	237454391	237454574	1000	+	.	gene_id "MSTRG.17433"; transcript_id "MSTRG.17433.20"; exon_number "6";
chr1	StringTie	exon	237456600	237456735	1000	+	.	gene_id "MSTRG.17433"; transcript_id "MSTRG.17433.20"; exon_number "7";
chr1	StringTie	exon	237469092	237469187	1000	+	.	gene_id "MSTRG.17433"; transcript_id "MSTRG.17433.20"; exon_number "8";
chr1	StringTie	exon	237491806	237491924	1000	+	.	gene_id "MSTRG.17433"; transcript_id "MSTRG.17433.20"; exon_number "9";
chr1	StringTie	exon	237492954	237493087	1000	+	.	gene_id "MSTRG.17433"; transcript_id "MSTRG.17433.20"; exon_number "10";
chr1	StringTie	exon	237496511	237496752	1000	+	.	gene_id "MSTRG.17433"; transcript_id "MSTRG.17433.20"; exon_number "11";
chr1	StringTie	exon	237500711	237500903	1000	+	.	gene_id "MSTRG.17433"; transcript_id "MSTRG.17433.20"; exon_number "12";
chr1	StringTie	exon	237503289	237503505	1000	+	.	gene_id "MSTRG.17433"; transcript_id "MSTRG.17433.20"; exon_number "13";
chr1	StringTie	exon	237506710	237506814	1000	+	.	gene_id "MSTRG.17433"; transcript_id "MSTRG.17433.20"; exon_number "14";
chr1	StringTie	exon	237511688	237511791	1000	+	.	gene_id "MSTRG.17433"; transcript_id "MSTRG.17433.20"; exon_number "15";
chr1	StringTie	exon	237530427	237530510	1000	+	.	gene_id "MSTRG.17433"; transcript_id "MSTRG.17433.20"; exon_number "16";
chr1	StringTie	exon	237548431	237548590	1000	+	.	gene_id "MSTRG.17433"; transcript_id "MSTRG.17433.20"; exon_number "17";
chr1	StringTie	exon	237550544	237550691	1000	+	.	gene_id "MSTRG.17433"; transcript_id "MSTRG.17433.20"; exon_number "18";
chr1	StringTie	exon	237566567	237566775	1000	+	.	gene_id "MSTRG.17433"; transcript_id "MSTRG.17433.20"; exon_number "19";
chr1	StringTie	exon	237569145	237569319	1000	+	.	gene_id "MSTRG.17433"; transcript_id "MSTRG.17433.20"; exon_number "20";
chr1	StringTie	exon	237589793	237590001	1000	+	.	gene_id "MSTRG.17433"; transcript_id "MSTRG.17433.20"; exon_number "21";
chr1	StringTie	exon	237590640	237590992	1000	+	.	gene_id "MSTRG.17433"; transcript_id "MSTRG.17433.20"; exon_number "22";
chr1	StringTie	exon	237591739	237591853	1000	+	.	gene_id "MSTRG.17433"; transcript_id "MSTRG.17433.20"; exon_number "23";
chr1	StringTie	exon	237593476	237593636	1000	+	.	gene_id "MSTRG.17433"; transcript_id "MSTRG.17433.20"; exon_number "24";
chr1	StringTie	exon	237595498	237595657	1000	+	.	gene_id "MSTRG.17433"; transcript_id "MSTRG.17433.20"; exon_number "25";
chr1	StringTie	exon	237602025	237602111	1000	+	.	gene_id "MSTRG.17433"; transcript_id "MSTRG.17433.20"; exon_number "26";
chr1	StringTie	exon	237610762	237610988	1000	+	.	gene_id "MSTRG.17433"; transcript_id "MSTRG.17433.20"; exon_number "27";
chr1	StringTie	exon	237614039	237614843	1000	+	.	gene_id "MSTRG.17433"; transcript_id "MSTRG.17433.20"; exon_number "28";
chr1	StringTie	exon	237617286	237617486	1000	+	.	gene_id "MSTRG.17433"; transcript_id "MSTRG.17433.20"; exon_number "29";
chr1	StringTie	exon	237623765	237623870	1000	+	.	gene_id "MSTRG.17433"; transcript_id "MSTRG.17433.20"; exon_number "30";
chr1	StringTie	exon	237625661	237625804	1000	+	.	gene_id "MSTRG.17433"; transcript_id "MSTRG.17433.20"; exon_number "31";
chr1	StringTie	exon	237627807	237628080	1000	+	.	gene_id "MSTRG.17433"; transcript_id "MSTRG.17433.20"; exon_number "32";
chr1	StringTie	exon	237631427	237631541	1000	+	.	gene_id "MSTRG.17433"; transcript_id "MSTRG.17433.20"; exon_number "33";
chr1	StringTie	exon	237633578	237633710	1000	+	.	gene_id "MSTRG.17433"; transcript_id "MSTRG.17433.20"; exon_number "34";
chr1	StringTie	exon	237634889	237634992	1000	+	.	gene_id "MSTRG.17433"; transcript_id "MSTRG.17433.20"; exon_number "35";
chr1	StringTie	exon	237638357	237638492	1000	+	.	gene_id "MSTRG.17433"; transcript_id "MSTRG.17433.20"; exon_number "36";
chr1	StringTie	exon	237639015	237639201	1000	+	.	gene_id "MSTRG.17433"; transcript_id "MSTRG.17433.20"; exon_number "37";
chr1	StringTie	exon	237640897	237641002	1000	+	.	gene_id "MSTRG.17433"; transcript_id "MSTRG.17433.20"; exon_number "38";
chr1	StringTie	exon	237643327	237643447	1000	+	.	gene_id "MSTRG.17433"; transcript_id "MSTRG.17433.20"; exon_number "39";
chr1	StringTie	exon	237648444	237648613	1000	+	.	gene_id "MSTRG.17433"; transcript_id "MSTRG.17433.20"; exon_number "40";
chr1	StringTie	exon	237649877	237650097	1000	+	.	gene_id "MSTRG.17433"; transcript_id "MSTRG.17433.20"; exon_number "41";
chr1	StringTie	exon	237651411	237651501	1000	+	.	gene_id "MSTRG.17433"; transcript_id "MSTRG.17433.20"; exon_number "42";
chr1	StringTie	exon	237654274	237654414	1000	+	.	gene_id "MSTRG.17433"; transcript_id "MSTRG.17433.20"; exon_number "43";
chr1	StringTie	exon	237655821	237655984	1000	+	.	gene_id "MSTRG.17433"; transcript_id "MSTRG.17433.20"; exon_number "44";
chr1	StringTie	exon	237657944	237658022	1000	+	.	gene_id "MSTRG.17433"; transcript_id "MSTRG.17433.20"; exon_number "45";
chr1	StringTie	exon	237659985	237660074	1000	+	.	gene_id "MSTRG.17433"; transcript_id "MSTRG.17433.20"; exon_number "46";
chr1	StringTie	exon	237660810	237660947	1000	+	.	gene_id "MSTRG.17433"; transcript_id "MSTRG.17433.20"; exon_number "47";
chr1	StringTie	exon	237666512	237666589	1000	+	.	gene_id "MSTRG.17433"; transcript_id "MSTRG.17433.20"; exon_number "48";
chr1	StringTie	exon	237667883	237667958	1000	+	.	gene_id "MSTRG.17433"; transcript_id "MSTRG.17433.20"; exon_number "49";
chr1	StringTie	exon	237674096	237674219	1000	+	.	gene_id "MSTRG.17433"; transcript_id "MSTRG.17433.20"; exon_number "50";
chr1	StringTie	exon	237674731	237674846	1000	+	.	gene_id "MSTRG.17433"; transcript_id "MSTRG.17433.20"; exon_number "51";
chr1	StringTie	exon	237678048	237678112	1000	+	.	gene_id "MSTRG.17433"; transcript_id "MSTRG.17433.20"; exon_number "52";
chr1	StringTie	exon	237680456	237680577	1000	+	.	gene_id "MSTRG.17433"; transcript_id "MSTRG.17433.20"; exon_number "53";
chr1	StringTie	exon	237698965	237699025	1000	+	.	gene_id "MSTRG.17433"; transcript_id "MSTRG.17433.20"; exon_number "54";
chr1	StringTie	exon	237700229	237700467	1000	+	.	gene_id "MSTRG.17433"; transcript_id "MSTRG.17433.20"; exon_number "55";
chr1	StringTie	exon	237701978	237702059	1000	+	.	gene_id "MSTRG.17433"; transcript_id "MSTRG.17433.20"; exon_number "56";
chr1	StringTie	exon	237705213	237705343	1000	+	.	gene_id "MSTRG.17433"; transcript_id "MSTRG.17433.20"; exon_number "57";
chr1	StringTie	exon	237706949	237707269	1000	+	.	gene_id "MSTRG.17433"; transcript_id "MSTRG.17433.20"; exon_number "58";
chr1	StringTie	exon	237708858	237709098	1000	+	.	gene_id "MSTRG.17433"; transcript_id "MSTRG.17433.20"; exon_number "59";
chr1	StringTie	exon	237709480	237709567	1000	+	.	gene_id "MSTRG.17433"; transcript_id "MSTRG.17433.20"; exon_number "60";
chr1	StringTie	exon	237711745	237711837	1000	+	.	gene_id "MSTRG.17433"; transcript_id "MSTRG.17433.20"; exon_number "61";
chr1	StringTie	exon	237717198	237717368	1000	+	.	gene_id "MSTRG.17433"; transcript_id "MSTRG.17433.20"; exon_number "62";
chr1	StringTie	exon	237718462	237718521	1000	+	.	gene_id "MSTRG.17433"; transcript_id "MSTRG.17433.20"; exon_number "63";
chr1	StringTie	exon	237723128	237723262	1000	+	.	gene_id "MSTRG.17433"; transcript_id "MSTRG.17433.20"; exon_number "64";
chr1	StringTie	exon	237726273	237726308	1000	+	.	gene_id "MSTRG.17433"; transcript_id "MSTRG.17433.20"; exon_number "65";
chr1	StringTie	exon	237727087	237727199	1000	+	.	gene_id "MSTRG.17433"; transcript_id "MSTRG.17433.20"; exon_number "66";
chr1	StringTie	exon	237730260	237730356	1000	+	.	gene_id "MSTRG.17433"; transcript_id "MSTRG.17433.20"; exon_number "67";
chr1	StringTie	exon	237732046	237732149	1000	+	.	gene_id "MSTRG.17433"; transcript_id "MSTRG.17433.20"; exon_number "68";
chr1	StringTie	exon	237733705	237733756	1000	+	.	gene_id "MSTRG.17433"; transcript_id "MSTRG.17433.20"; exon_number "69";
chr1	StringTie	exon	237742296	237742349	1000	+	.	gene_id "MSTRG.17433"; transcript_id "MSTRG.17433.20"; exon_number "70";
chr1	StringTie	exon	237756288	237756387	1000	+	.	gene_id "MSTRG.17433"; transcript_id "MSTRG.17433.20"; exon_number "71";
chr1	StringTie	exon	237757697	237757776	1000	+	.	gene_id "MSTRG.17433"; transcript_id "MSTRG.17433.20"; exon_number "72";
chr1	StringTie	exon	237759776	237759852	1000	+	.	gene_id "MSTRG.17433"; transcript_id "MSTRG.17433.20"; exon_number "73";
chr1	StringTie	exon	237760955	237761028	1000	+	.	gene_id "MSTRG.17433"; transcript_id "MSTRG.17433.20"; exon_number "74";
chr1	StringTie	exon	237770807	237770887	1000	+	.	gene_id "MSTRG.17433"; transcript_id "MSTRG.17433.20"; exon_number "75";
chr1	StringTie	exon	237772012	237772100	1000	+	.	gene_id "MSTRG.17433"; transcript_id "MSTRG.17433.20"; exon_number "76";
chr1	StringTie	exon	237773520	237773648	1000	+	.	gene_id "MSTRG.17433"; transcript_id "MSTRG.17433.20"; exon_number "77";
chr1	StringTie	exon	237778666	237778770	1000	+	.	gene_id "MSTRG.17433"; transcript_id "MSTRG.17433.20"; exon_number "78";
chr1	StringTie	exon	237781565	237781646	1000	+	.	gene_id "MSTRG.17433"; transcript_id "MSTRG.17433.20"; exon_number "79";
chr1	StringTie	exon	237783675	237784972	1000	+	.	gene_id "MSTRG.17433"; transcript_id "MSTRG.17433.20"; exon_number "80";
chr1	StringTie	exon	237785969	237786036	1000	+	.	gene_id "MSTRG.17433"; transcript_id "MSTRG.17433.20"; exon_number "81";
chr1	StringTie	exon	237787988	237788135	1000	+	.	gene_id "MSTRG.17433"; transcript_id "MSTRG.17433.20"; exon_number "82";
chr1	StringTie	exon	237791429	237791515	1000	+	.	gene_id "MSTRG.17433"; transcript_id "MSTRG.17433.20"; exon_number "83";
chr1	StringTie	exon	237792105	237792323	1000	+	.	gene_id "MSTRG.17433"; transcript_id "MSTRG.17433.20"; exon_number "84";
chr1	StringTie	exon	237793867	237793997	1000	+	.	gene_id "MSTRG.17433"; transcript_id "MSTRG.17433.20"; exon_number "85";
chr1	StringTie	exon	237795289	237795331	1000	+	.	gene_id "MSTRG.17433"; transcript_id "MSTRG.17433.20"; exon_number "86";
chr1	StringTie	exon	237798037	237798170	1000	+	.	gene_id "MSTRG.17433"; transcript_id "MSTRG.17433.20"; exon_number "87";
chr1	StringTie	exon	237801856	237801916	1000	+	.	gene_id "MSTRG.17433"; transcript_id "MSTRG.17433.20"; exon_number "88";
chr1	StringTie	exon	237806137	237806283	1000	+	.	gene_id "MSTRG.17433"; transcript_id "MSTRG.17433.20"; exon_number "89";
chr1	StringTie	exon	237808901	237809035	1000	+	.	gene_id "MSTRG.17433"; transcript_id "MSTRG.17433.20"; exon_number "90";
chr1	StringTie	exon	237819036	237819192	1000	+	.	gene_id "MSTRG.17433"; transcript_id "MSTRG.17433.20"; exon_number "91";
chr1	StringTie	exon	237828381	237828445	1000	+	.	gene_id "MSTRG.17433"; transcript_id "MSTRG.17433.20"; exon_number "92";
chr1	StringTie	exon	237830530	237830630	1000	+	.	gene_id "MSTRG.17433"; transcript_id "MSTRG.17433.20"; exon_number "93";
chr1	StringTie	exon	237831514	237831565	1000	+	.	gene_id "MSTRG.17433"; transcript_id "MSTRG.17433.20"; exon_number "94";
chr1	StringTie	exon	237832552	237835587	1000	+	.	gene_id "MSTRG.17433"; transcript_id "MSTRG.17433.20"; exon_number "95";
chr1	StringTie	transcript	237409819	237834739	1000	+	.	gene_id "MSTRG.17433"; transcript_id "MSTRG.17433.21";
chr1	StringTie	exon	237409819	237409846	1000	+	.	gene_id "MSTRG.17433"; transcript_id "MSTRG.17433.21"; exon_number "1";
chr1	StringTie	exon	237417049	237417123	1000	+	.	gene_id "MSTRG.17433"; transcript_id "MSTRG.17433.21"; exon_number "2";
chr1	StringTie	exon	237423092	237423248	1000	+	.	gene_id "MSTRG.17433"; transcript_id "MSTRG.17433.21"; exon_number "3";
chr1	StringTie	exon	237441319	237441483	1000	+	.	gene_id "MSTRG.17433"; transcript_id "MSTRG.17433.21"; exon_number "4";
chr1	StringTie	exon	237445401	237445522	1000	+	.	gene_id "MSTRG.17433"; transcript_id "MSTRG.17433.21"; exon_number "5";
chr1	StringTie	exon	237454391	237454574	1000	+	.	gene_id "MSTRG.17433"; transcript_id "MSTRG.17433.21"; exon_number "6";
chr1	StringTie	exon	237456600	237456735	1000	+	.	gene_id "MSTRG.17433"; transcript_id "MSTRG.17433.21"; exon_number "7";
chr1	StringTie	exon	237469092	237469187	1000	+	.	gene_id "MSTRG.17433"; transcript_id "MSTRG.17433.21"; exon_number "8";
chr1	StringTie	exon	237491806	237491924	1000	+	.	gene_id "MSTRG.17433"; transcript_id "MSTRG.17433.21"; exon_number "9";
chr1	StringTie	exon	237492954	237493087	1000	+	.	gene_id "MSTRG.17433"; transcript_id "MSTRG.17433.21"; exon_number "10";
chr1	StringTie	exon	237496511	237496752	1000	+	.	gene_id "MSTRG.17433"; transcript_id "MSTRG.17433.21"; exon_number "11";
chr1	StringTie	exon	237500711	237500903	1000	+	.	gene_id "MSTRG.17433"; transcript_id "MSTRG.17433.21"; exon_number "12";
chr1	StringTie	exon	237503289	237503505	1000	+	.	gene_id "MSTRG.17433"; transcript_id "MSTRG.17433.21"; exon_number "13";
chr1	StringTie	exon	237506710	237506814	1000	+	.	gene_id "MSTRG.17433"; transcript_id "MSTRG.17433.21"; exon_number "14";
chr1	StringTie	exon	237511688	237511791	1000	+	.	gene_id "MSTRG.17433"; transcript_id "MSTRG.17433.21"; exon_number "15";
chr1	StringTie	exon	237530427	237530510	1000	+	.	gene_id "MSTRG.17433"; transcript_id "MSTRG.17433.21"; exon_number "16";
chr1	StringTie	exon	237548431	237548590	1000	+	.	gene_id "MSTRG.17433"; transcript_id "MSTRG.17433.21"; exon_number "17";
chr1	StringTie	exon	237550544	237550691	1000	+	.	gene_id "MSTRG.17433"; transcript_id "MSTRG.17433.21"; exon_number "18";
chr1	StringTie	exon	237566567	237566775	1000	+	.	gene_id "MSTRG.17433"; transcript_id "MSTRG.17433.21"; exon_number "19";
chr1	StringTie	exon	237569145	237569319	1000	+	.	gene_id "MSTRG.17433"; transcript_id "MSTRG.17433.21"; exon_number "20";
chr1	StringTie	exon	237589793	237590001	1000	+	.	gene_id "MSTRG.17433"; transcript_id "MSTRG.17433.21"; exon_number "21";
chr1	StringTie	exon	237590640	237590992	1000	+	.	gene_id "MSTRG.17433"; transcript_id "MSTRG.17433.21"; exon_number "22";
chr1	StringTie	exon	237591739	237591853	1000	+	.	gene_id "MSTRG.17433"; transcript_id "MSTRG.17433.21"; exon_number "23";
chr1	StringTie	exon	237593476	237593636	1000	+	.	gene_id "MSTRG.17433"; transcript_id "MSTRG.17433.21"; exon_number "24";
chr1	StringTie	exon	237595498	237595657	1000	+	.	gene_id "MSTRG.17433"; transcript_id "MSTRG.17433.21"; exon_number "25";
chr1	StringTie	exon	237602025	237602111	1000	+	.	gene_id "MSTRG.17433"; transcript_id "MSTRG.17433.21"; exon_number "26";
chr1	StringTie	exon	237610762	237610988	1000	+	.	gene_id "MSTRG.17433"; transcript_id "MSTRG.17433.21"; exon_number "27";
chr1	StringTie	exon	237614039	237614843	1000	+	.	gene_id "MSTRG.17433"; transcript_id "MSTRG.17433.21"; exon_number "28";
chr1	StringTie	exon	237617286	237617486	1000	+	.	gene_id "MSTRG.17433"; transcript_id "MSTRG.17433.21"; exon_number "29";
chr1	StringTie	exon	237623765	237623870	1000	+	.	gene_id "MSTRG.17433"; transcript_id "MSTRG.17433.21"; exon_number "30";
chr1	StringTie	exon	237625661	237625804	1000	+	.	gene_id "MSTRG.17433"; transcript_id "MSTRG.17433.21"; exon_number "31";
chr1	StringTie	exon	237627807	237628080	1000	+	.	gene_id "MSTRG.17433"; transcript_id "MSTRG.17433.21"; exon_number "32";
chr1	StringTie	exon	237631427	237631541	1000	+	.	gene_id "MSTRG.17433"; transcript_id "MSTRG.17433.21"; exon_number "33";
chr1	StringTie	exon	237633578	237633710	1000	+	.	gene_id "MSTRG.17433"; transcript_id "MSTRG.17433.21"; exon_number "34";
chr1	StringTie	exon	237634889	237634992	1000	+	.	gene_id "MSTRG.17433"; transcript_id "MSTRG.17433.21"; exon_number "35";
chr1	StringTie	exon	237638357	237638492	1000	+	.	gene_id "MSTRG.17433"; transcript_id "MSTRG.17433.21"; exon_number "36";
chr1	StringTie	exon	237639015	237639201	1000	+	.	gene_id "MSTRG.17433"; transcript_id "MSTRG.17433.21"; exon_number "37";
chr1	StringTie	exon	237640897	237641002	1000	+	.	gene_id "MSTRG.17433"; transcript_id "MSTRG.17433.21"; exon_number "38";
chr1	StringTie	exon	237643327	237643447	1000	+	.	gene_id "MSTRG.17433"; transcript_id "MSTRG.17433.21"; exon_number "39";
chr1	StringTie	exon	237648444	237648613	1000	+	.	gene_id "MSTRG.17433"; transcript_id "MSTRG.17433.21"; exon_number "40";
chr1	StringTie	exon	237649877	237650097	1000	+	.	gene_id "MSTRG.17433"; transcript_id "MSTRG.17433.21"; exon_number "41";
chr1	StringTie	exon	237651411	237651501	1000	+	.	gene_id "MSTRG.17433"; transcript_id "MSTRG.17433.21"; exon_number "42";
chr1	StringTie	exon	237654274	237654414	1000	+	.	gene_id "MSTRG.17433"; transcript_id "MSTRG.17433.21"; exon_number "43";
chr1	StringTie	exon	237655821	237655984	1000	+	.	gene_id "MSTRG.17433"; transcript_id "MSTRG.17433.21"; exon_number "44";
chr1	StringTie	exon	237657944	237658022	1000	+	.	gene_id "MSTRG.17433"; transcript_id "MSTRG.17433.21"; exon_number "45";
chr1	StringTie	exon	237659985	237660074	1000	+	.	gene_id "MSTRG.17433"; transcript_id "MSTRG.17433.21"; exon_number "46";
chr1	StringTie	exon	237660810	237660947	1000	+	.	gene_id "MSTRG.17433"; transcript_id "MSTRG.17433.21"; exon_number "47";
chr1	StringTie	exon	237666512	237666589	1000	+	.	gene_id "MSTRG.17433"; transcript_id "MSTRG.17433.21"; exon_number "48";
chr1	StringTie	exon	237667883	237667958	1000	+	.	gene_id "MSTRG.17433"; transcript_id "MSTRG.17433.21"; exon_number "49";
chr1	StringTie	exon	237674096	237674219	1000	+	.	gene_id "MSTRG.17433"; transcript_id "MSTRG.17433.21"; exon_number "50";
chr1	StringTie	exon	237674731	237674846	1000	+	.	gene_id "MSTRG.17433"; transcript_id "MSTRG.17433.21"; exon_number "51";
chr1	StringTie	exon	237680456	237680577	1000	+	.	gene_id "MSTRG.17433"; transcript_id "MSTRG.17433.21"; exon_number "52";
chr1	StringTie	exon	237698965	237699025	1000	+	.	gene_id "MSTRG.17433"; transcript_id "MSTRG.17433.21"; exon_number "53";
chr1	StringTie	exon	237700229	237700467	1000	+	.	gene_id "MSTRG.17433"; transcript_id "MSTRG.17433.21"; exon_number "54";
chr1	StringTie	exon	237701978	237702059	1000	+	.	gene_id "MSTRG.17433"; transcript_id "MSTRG.17433.21"; exon_number "55";
chr1	StringTie	exon	237705213	237705343	1000	+	.	gene_id "MSTRG.17433"; transcript_id "MSTRG.17433.21"; exon_number "56";
chr1	StringTie	exon	237706949	237707269	1000	+	.	gene_id "MSTRG.17433"; transcript_id "MSTRG.17433.21"; exon_number "57";
chr1	StringTie	exon	237708858	237709098	1000	+	.	gene_id "MSTRG.17433"; transcript_id "MSTRG.17433.21"; exon_number "58";
chr1	StringTie	exon	237709480	237709567	1000	+	.	gene_id "MSTRG.17433"; transcript_id "MSTRG.17433.21"; exon_number "59";
chr1	StringTie	exon	237711745	237711837	1000	+	.	gene_id "MSTRG.17433"; transcript_id "MSTRG.17433.21"; exon_number "60";
chr1	StringTie	exon	237717198	237717368	1000	+	.	gene_id "MSTRG.17433"; transcript_id "MSTRG.17433.21"; exon_number "61";
chr1	StringTie	exon	237718462	237718521	1000	+	.	gene_id "MSTRG.17433"; transcript_id "MSTRG.17433.21"; exon_number "62";
chr1	StringTie	exon	237723128	237723262	1000	+	.	gene_id "MSTRG.17433"; transcript_id "MSTRG.17433.21"; exon_number "63";
chr1	StringTie	exon	237727087	237727199	1000	+	.	gene_id "MSTRG.17433"; transcript_id "MSTRG.17433.21"; exon_number "64";
chr1	StringTie	exon	237730260	237730356	1000	+	.	gene_id "MSTRG.17433"; transcript_id "MSTRG.17433.21"; exon_number "65";
chr1	StringTie	exon	237732046	237732149	1000	+	.	gene_id "MSTRG.17433"; transcript_id "MSTRG.17433.21"; exon_number "66";
chr1	StringTie	exon	237733705	237733756	1000	+	.	gene_id "MSTRG.17433"; transcript_id "MSTRG.17433.21"; exon_number "67";
chr1	StringTie	exon	237742296	237742349	1000	+	.	gene_id "MSTRG.17433"; transcript_id "MSTRG.17433.21"; exon_number "68";
chr1	StringTie	exon	237756288	237756387	1000	+	.	gene_id "MSTRG.17433"; transcript_id "MSTRG.17433.21"; exon_number "69";
chr1	StringTie	exon	237757697	237757776	1000	+	.	gene_id "MSTRG.17433"; transcript_id "MSTRG.17433.21"; exon_number "70";
chr1	StringTie	exon	237759776	237759852	1000	+	.	gene_id "MSTRG.17433"; transcript_id "MSTRG.17433.21"; exon_number "71";
chr1	StringTie	exon	237760955	237761028	1000	+	.	gene_id "MSTRG.17433"; transcript_id "MSTRG.17433.21"; exon_number "72";
chr1	StringTie	exon	237770807	237770887	1000	+	.	gene_id "MSTRG.17433"; transcript_id "MSTRG.17433.21"; exon_number "73";
chr1	StringTie	exon	237772012	237772100	1000	+	.	gene_id "MSTRG.17433"; transcript_id "MSTRG.17433.21"; exon_number "74";
chr1	StringTie	exon	237773520	237773648	1000	+	.	gene_id "MSTRG.17433"; transcript_id "MSTRG.17433.21"; exon_number "75";
chr1	StringTie	exon	237778666	237778770	1000	+	.	gene_id "MSTRG.17433"; transcript_id "MSTRG.17433.21"; exon_number "76";
chr1	StringTie	exon	237781565	237781646	1000	+	.	gene_id "MSTRG.17433"; transcript_id "MSTRG.17433.21"; exon_number "77";
chr1	StringTie	exon	237783675	237784972	1000	+	.	gene_id "MSTRG.17433"; transcript_id "MSTRG.17433.21"; exon_number "78";
chr1	StringTie	exon	237785969	237786036	1000	+	.	gene_id "MSTRG.17433"; transcript_id "MSTRG.17433.21"; exon_number "79";
chr1	StringTie	exon	237787988	237788135	1000	+	.	gene_id "MSTRG.17433"; transcript_id "MSTRG.17433.21"; exon_number "80";
chr1	StringTie	exon	237791429	237791515	1000	+	.	gene_id "MSTRG.17433"; transcript_id "MSTRG.17433.21"; exon_number "81";
chr1	StringTie	exon	237792105	237792323	1000	+	.	gene_id "MSTRG.17433"; transcript_id "MSTRG.17433.21"; exon_number "82";
chr1	StringTie	exon	237793867	237793997	1000	+	.	gene_id "MSTRG.17433"; transcript_id "MSTRG.17433.21"; exon_number "83";
chr1	StringTie	exon	237795289	237795331	1000	+	.	gene_id "MSTRG.17433"; transcript_id "MSTRG.17433.21"; exon_number "84";
chr1	StringTie	exon	237798037	237798170	1000	+	.	gene_id "MSTRG.17433"; transcript_id "MSTRG.17433.21"; exon_number "85";
chr1	StringTie	exon	237801856	237801916	1000	+	.	gene_id "MSTRG.17433"; transcript_id "MSTRG.17433.21"; exon_number "86";
chr1	StringTie	exon	237806137	237806283	1000	+	.	gene_id "MSTRG.17433"; transcript_id "MSTRG.17433.21"; exon_number "87";
chr1	StringTie	exon	237808901	237809035	1000	+	.	gene_id "MSTRG.17433"; transcript_id "MSTRG.17433.21"; exon_number "88";
chr1	StringTie	exon	237819036	237819192	1000	+	.	gene_id "MSTRG.17433"; transcript_id "MSTRG.17433.21"; exon_number "89";
chr1	StringTie	exon	237828381	237828445	1000	+	.	gene_id "MSTRG.17433"; transcript_id "MSTRG.17433.21"; exon_number "90";
chr1	StringTie	exon	237830530	237830630	1000	+	.	gene_id "MSTRG.17433"; transcript_id "MSTRG.17433.21"; exon_number "91";
chr1	StringTie	exon	237831514	237831565	1000	+	.	gene_id "MSTRG.17433"; transcript_id "MSTRG.17433.21"; exon_number "92";
chr1	StringTie	exon	237832552	237834739	1000	+	.	gene_id "MSTRG.17433"; transcript_id "MSTRG.17433.21"; exon_number "93";
chr1	StringTie	transcript	237416779	237834483	1000	+	.	gene_id "MSTRG.17433"; transcript_id "MSTRG.17433.22";
chr1	StringTie	exon	237416779	237417123	1000	+	.	gene_id "MSTRG.17433"; transcript_id "MSTRG.17433.22"; exon_number "1";
chr1	StringTie	exon	237423092	237423248	1000	+	.	gene_id "MSTRG.17433"; transcript_id "MSTRG.17433.22"; exon_number "2";
chr1	StringTie	exon	237441319	237441483	1000	+	.	gene_id "MSTRG.17433"; transcript_id "MSTRG.17433.22"; exon_number "3";
chr1	StringTie	exon	237445401	237445522	1000	+	.	gene_id "MSTRG.17433"; transcript_id "MSTRG.17433.22"; exon_number "4";
chr1	StringTie	exon	237454391	237454574	1000	+	.	gene_id "MSTRG.17433"; transcript_id "MSTRG.17433.22"; exon_number "5";
chr1	StringTie	exon	237456600	237456735	1000	+	.	gene_id "MSTRG.17433"; transcript_id "MSTRG.17433.22"; exon_number "6";
chr1	StringTie	exon	237469092	237469187	1000	+	.	gene_id "MSTRG.17433"; transcript_id "MSTRG.17433.22"; exon_number "7";
chr1	StringTie	exon	237491806	237491924	1000	+	.	gene_id "MSTRG.17433"; transcript_id "MSTRG.17433.22"; exon_number "8";
chr1	StringTie	exon	237492954	237493087	1000	+	.	gene_id "MSTRG.17433"; transcript_id "MSTRG.17433.22"; exon_number "9";
chr1	StringTie	exon	237496511	237496752	1000	+	.	gene_id "MSTRG.17433"; transcript_id "MSTRG.17433.22"; exon_number "10";
chr1	StringTie	exon	237500711	237500903	1000	+	.	gene_id "MSTRG.17433"; transcript_id "MSTRG.17433.22"; exon_number "11";
chr1	StringTie	exon	237503289	237503505	1000	+	.	gene_id "MSTRG.17433"; transcript_id "MSTRG.17433.22"; exon_number "12";
chr1	StringTie	exon	237506710	237506814	1000	+	.	gene_id "MSTRG.17433"; transcript_id "MSTRG.17433.22"; exon_number "13";
chr1	StringTie	exon	237511688	237511791	1000	+	.	gene_id "MSTRG.17433"; transcript_id "MSTRG.17433.22"; exon_number "14";
chr1	StringTie	exon	237530427	237530510	1000	+	.	gene_id "MSTRG.17433"; transcript_id "MSTRG.17433.22"; exon_number "15";
chr1	StringTie	exon	237548431	237548590	1000	+	.	gene_id "MSTRG.17433"; transcript_id "MSTRG.17433.22"; exon_number "16";
chr1	StringTie	exon	237550544	237550691	1000	+	.	gene_id "MSTRG.17433"; transcript_id "MSTRG.17433.22"; exon_number "17";
chr1	StringTie	exon	237566567	237566775	1000	+	.	gene_id "MSTRG.17433"; transcript_id "MSTRG.17433.22"; exon_number "18";
chr1	StringTie	exon	237569145	237569319	1000	+	.	gene_id "MSTRG.17433"; transcript_id "MSTRG.17433.22"; exon_number "19";
chr1	StringTie	exon	237589793	237590001	1000	+	.	gene_id "MSTRG.17433"; transcript_id "MSTRG.17433.22"; exon_number "20";
chr1	StringTie	exon	237590640	237590992	1000	+	.	gene_id "MSTRG.17433"; transcript_id "MSTRG.17433.22"; exon_number "21";
chr1	StringTie	exon	237591739	237591853	1000	+	.	gene_id "MSTRG.17433"; transcript_id "MSTRG.17433.22"; exon_number "22";
chr1	StringTie	exon	237593476	237593636	1000	+	.	gene_id "MSTRG.17433"; transcript_id "MSTRG.17433.22"; exon_number "23";
chr1	StringTie	exon	237595498	237602111	1000	+	.	gene_id "MSTRG.17433"; transcript_id "MSTRG.17433.22"; exon_number "24";
chr1	StringTie	exon	237610762	237610988	1000	+	.	gene_id "MSTRG.17433"; transcript_id "MSTRG.17433.22"; exon_number "25";
chr1	StringTie	exon	237614039	237614843	1000	+	.	gene_id "MSTRG.17433"; transcript_id "MSTRG.17433.22"; exon_number "26";
chr1	StringTie	exon	237617286	237617486	1000	+	.	gene_id "MSTRG.17433"; transcript_id "MSTRG.17433.22"; exon_number "27";
chr1	StringTie	exon	237623765	237623870	1000	+	.	gene_id "MSTRG.17433"; transcript_id "MSTRG.17433.22"; exon_number "28";
chr1	StringTie	exon	237625441	237625804	1000	+	.	gene_id "MSTRG.17433"; transcript_id "MSTRG.17433.22"; exon_number "29";
chr1	StringTie	exon	237627807	237628080	1000	+	.	gene_id "MSTRG.17433"; transcript_id "MSTRG.17433.22"; exon_number "30";
chr1	StringTie	exon	237631427	237631541	1000	+	.	gene_id "MSTRG.17433"; transcript_id "MSTRG.17433.22"; exon_number "31";
chr1	StringTie	exon	237633578	237633710	1000	+	.	gene_id "MSTRG.17433"; transcript_id "MSTRG.17433.22"; exon_number "32";
chr1	StringTie	exon	237634889	237634992	1000	+	.	gene_id "MSTRG.17433"; transcript_id "MSTRG.17433.22"; exon_number "33";
chr1	StringTie	exon	237638357	237638492	1000	+	.	gene_id "MSTRG.17433"; transcript_id "MSTRG.17433.22"; exon_number "34";
chr1	StringTie	exon	237639015	237639201	1000	+	.	gene_id "MSTRG.17433"; transcript_id "MSTRG.17433.22"; exon_number "35";
chr1	StringTie	exon	237640897	237641002	1000	+	.	gene_id "MSTRG.17433"; transcript_id "MSTRG.17433.22"; exon_number "36";
chr1	StringTie	exon	237643327	237643447	1000	+	.	gene_id "MSTRG.17433"; transcript_id "MSTRG.17433.22"; exon_number "37";
chr1	StringTie	exon	237648444	237648613	1000	+	.	gene_id "MSTRG.17433"; transcript_id "MSTRG.17433.22"; exon_number "38";
chr1	StringTie	exon	237649877	237650097	1000	+	.	gene_id "MSTRG.17433"; transcript_id "MSTRG.17433.22"; exon_number "39";
chr1	StringTie	exon	237651411	237651501	1000	+	.	gene_id "MSTRG.17433"; transcript_id "MSTRG.17433.22"; exon_number "40";
chr1	StringTie	exon	237654274	237654414	1000	+	.	gene_id "MSTRG.17433"; transcript_id "MSTRG.17433.22"; exon_number "41";
chr1	StringTie	exon	237655821	237655984	1000	+	.	gene_id "MSTRG.17433"; transcript_id "MSTRG.17433.22"; exon_number "42";
chr1	StringTie	exon	237657944	237658022	1000	+	.	gene_id "MSTRG.17433"; transcript_id "MSTRG.17433.22"; exon_number "43";
chr1	StringTie	exon	237659985	237660074	1000	+	.	gene_id "MSTRG.17433"; transcript_id "MSTRG.17433.22"; exon_number "44";
chr1	StringTie	exon	237660810	237660947	1000	+	.	gene_id "MSTRG.17433"; transcript_id "MSTRG.17433.22"; exon_number "45";
chr1	StringTie	exon	237666512	237666589	1000	+	.	gene_id "MSTRG.17433"; transcript_id "MSTRG.17433.22"; exon_number "46";
chr1	StringTie	exon	237667883	237667958	1000	+	.	gene_id "MSTRG.17433"; transcript_id "MSTRG.17433.22"; exon_number "47";
chr1	StringTie	exon	237674096	237674219	1000	+	.	gene_id "MSTRG.17433"; transcript_id "MSTRG.17433.22"; exon_number "48";
chr1	StringTie	exon	237674731	237674846	1000	+	.	gene_id "MSTRG.17433"; transcript_id "MSTRG.17433.22"; exon_number "49";
chr1	StringTie	exon	237678048	237678112	1000	+	.	gene_id "MSTRG.17433"; transcript_id "MSTRG.17433.22"; exon_number "50";
chr1	StringTie	exon	237680456	237680577	1000	+	.	gene_id "MSTRG.17433"; transcript_id "MSTRG.17433.22"; exon_number "51";
chr1	StringTie	exon	237698965	237699025	1000	+	.	gene_id "MSTRG.17433"; transcript_id "MSTRG.17433.22"; exon_number "52";
chr1	StringTie	exon	237700229	237700467	1000	+	.	gene_id "MSTRG.17433"; transcript_id "MSTRG.17433.22"; exon_number "53";
chr1	StringTie	exon	237701978	237702059	1000	+	.	gene_id "MSTRG.17433"; transcript_id "MSTRG.17433.22"; exon_number "54";
chr1	StringTie	exon	237705213	237705343	1000	+	.	gene_id "MSTRG.17433"; transcript_id "MSTRG.17433.22"; exon_number "55";
chr1	StringTie	exon	237706949	237707269	1000	+	.	gene_id "MSTRG.17433"; transcript_id "MSTRG.17433.22"; exon_number "56";
chr1	StringTie	exon	237708858	237709098	1000	+	.	gene_id "MSTRG.17433"; transcript_id "MSTRG.17433.22"; exon_number "57";
chr1	StringTie	exon	237709480	237709567	1000	+	.	gene_id "MSTRG.17433"; transcript_id "MSTRG.17433.22"; exon_number "58";
chr1	StringTie	exon	237711745	237711837	1000	+	.	gene_id "MSTRG.17433"; transcript_id "MSTRG.17433.22"; exon_number "59";
chr1	StringTie	exon	237717198	237717368	1000	+	.	gene_id "MSTRG.17433"; transcript_id "MSTRG.17433.22"; exon_number "60";
chr1	StringTie	exon	237718462	237718521	1000	+	.	gene_id "MSTRG.17433"; transcript_id "MSTRG.17433.22"; exon_number "61";
chr1	StringTie	exon	237723128	237723262	1000	+	.	gene_id "MSTRG.17433"; transcript_id "MSTRG.17433.22"; exon_number "62";
chr1	StringTie	exon	237726273	237726308	1000	+	.	gene_id "MSTRG.17433"; transcript_id "MSTRG.17433.22"; exon_number "63";
chr1	StringTie	exon	237727087	237727199	1000	+	.	gene_id "MSTRG.17433"; transcript_id "MSTRG.17433.22"; exon_number "64";
chr1	StringTie	exon	237730260	237733756	1000	+	.	gene_id "MSTRG.17433"; transcript_id "MSTRG.17433.22"; exon_number "65";
chr1	StringTie	exon	237742296	237742349	1000	+	.	gene_id "MSTRG.17433"; transcript_id "MSTRG.17433.22"; exon_number "66";
chr1	StringTie	exon	237756288	237756387	1000	+	.	gene_id "MSTRG.17433"; transcript_id "MSTRG.17433.22"; exon_number "67";
chr1	StringTie	exon	237757697	237757776	1000	+	.	gene_id "MSTRG.17433"; transcript_id "MSTRG.17433.22"; exon_number "68";
chr1	StringTie	exon	237759776	237759852	1000	+	.	gene_id "MSTRG.17433"; transcript_id "MSTRG.17433.22"; exon_number "69";
chr1	StringTie	exon	237760955	237761028	1000	+	.	gene_id "MSTRG.17433"; transcript_id "MSTRG.17433.22"; exon_number "70";
chr1	StringTie	exon	237770807	237770887	1000	+	.	gene_id "MSTRG.17433"; transcript_id "MSTRG.17433.22"; exon_number "71";
chr1	StringTie	exon	237772012	237772100	1000	+	.	gene_id "MSTRG.17433"; transcript_id "MSTRG.17433.22"; exon_number "72";
chr1	StringTie	exon	237773520	237773648	1000	+	.	gene_id "MSTRG.17433"; transcript_id "MSTRG.17433.22"; exon_number "73";
chr1	StringTie	exon	237778666	237778770	1000	+	.	gene_id "MSTRG.17433"; transcript_id "MSTRG.17433.22"; exon_number "74";
chr1	StringTie	exon	237781565	237781646	1000	+	.	gene_id "MSTRG.17433"; transcript_id "MSTRG.17433.22"; exon_number "75";
chr1	StringTie	exon	237783675	237784972	1000	+	.	gene_id "MSTRG.17433"; transcript_id "MSTRG.17433.22"; exon_number "76";
chr1	StringTie	exon	237785969	237786036	1000	+	.	gene_id "MSTRG.17433"; transcript_id "MSTRG.17433.22"; exon_number "77";
chr1	StringTie	exon	237787988	237788135	1000	+	.	gene_id "MSTRG.17433"; transcript_id "MSTRG.17433.22"; exon_number "78";
chr1	StringTie	exon	237791429	237791515	1000	+	.	gene_id "MSTRG.17433"; transcript_id "MSTRG.17433.22"; exon_number "79";
chr1	StringTie	exon	237792105	237792323	1000	+	.	gene_id "MSTRG.17433"; transcript_id "MSTRG.17433.22"; exon_number "80";
chr1	StringTie	exon	237793867	237793997	1000	+	.	gene_id "MSTRG.17433"; transcript_id "MSTRG.17433.22"; exon_number "81";
chr1	StringTie	exon	237795289	237795331	1000	+	.	gene_id "MSTRG.17433"; transcript_id "MSTRG.17433.22"; exon_number "82";
chr1	StringTie	exon	237798037	237798170	1000	+	.	gene_id "MSTRG.17433"; transcript_id "MSTRG.17433.22"; exon_number "83";
chr1	StringTie	exon	237801856	237801916	1000	+	.	gene_id "MSTRG.17433"; transcript_id "MSTRG.17433.22"; exon_number "84";
chr1	StringTie	exon	237806137	237806283	1000	+	.	gene_id "MSTRG.17433"; transcript_id "MSTRG.17433.22"; exon_number "85";
chr1	StringTie	exon	237808901	237809035	1000	+	.	gene_id "MSTRG.17433"; transcript_id "MSTRG.17433.22"; exon_number "86";
chr1	StringTie	exon	237819036	237819192	1000	+	.	gene_id "MSTRG.17433"; transcript_id "MSTRG.17433.22"; exon_number "87";
chr1	StringTie	exon	237828381	237828445	1000	+	.	gene_id "MSTRG.17433"; transcript_id "MSTRG.17433.22"; exon_number "88";
chr1	StringTie	exon	237830530	237830630	1000	+	.	gene_id "MSTRG.17433"; transcript_id "MSTRG.17433.22"; exon_number "89";
chr1	StringTie	exon	237831514	237831565	1000	+	.	gene_id "MSTRG.17433"; transcript_id "MSTRG.17433.22"; exon_number "90";
chr1	StringTie	exon	237832552	237834483	1000	+	.	gene_id "MSTRG.17433"; transcript_id "MSTRG.17433.22"; exon_number "91";
chr1	StringTie	transcript	237416929	237834075	1000	+	.	gene_id "MSTRG.17433"; transcript_id "MSTRG.17433.23";
chr1	StringTie	exon	237416929	237417123	1000	+	.	gene_id "MSTRG.17433"; transcript_id "MSTRG.17433.23"; exon_number "1";
chr1	StringTie	exon	237423092	237423248	1000	+	.	gene_id "MSTRG.17433"; transcript_id "MSTRG.17433.23"; exon_number "2";
chr1	StringTie	exon	237441319	237441483	1000	+	.	gene_id "MSTRG.17433"; transcript_id "MSTRG.17433.23"; exon_number "3";
chr1	StringTie	exon	237445401	237445522	1000	+	.	gene_id "MSTRG.17433"; transcript_id "MSTRG.17433.23"; exon_number "4";
chr1	StringTie	exon	237454391	237454574	1000	+	.	gene_id "MSTRG.17433"; transcript_id "MSTRG.17433.23"; exon_number "5";
chr1	StringTie	exon	237456600	237456735	1000	+	.	gene_id "MSTRG.17433"; transcript_id "MSTRG.17433.23"; exon_number "6";
chr1	StringTie	exon	237469092	237469187	1000	+	.	gene_id "MSTRG.17433"; transcript_id "MSTRG.17433.23"; exon_number "7";
chr1	StringTie	exon	237491806	237491924	1000	+	.	gene_id "MSTRG.17433"; transcript_id "MSTRG.17433.23"; exon_number "8";
chr1	StringTie	exon	237492954	237493087	1000	+	.	gene_id "MSTRG.17433"; transcript_id "MSTRG.17433.23"; exon_number "9";
chr1	StringTie	exon	237496511	237496752	1000	+	.	gene_id "MSTRG.17433"; transcript_id "MSTRG.17433.23"; exon_number "10";
chr1	StringTie	exon	237500711	237500903	1000	+	.	gene_id "MSTRG.17433"; transcript_id "MSTRG.17433.23"; exon_number "11";
chr1	StringTie	exon	237503289	237503505	1000	+	.	gene_id "MSTRG.17433"; transcript_id "MSTRG.17433.23"; exon_number "12";
chr1	StringTie	exon	237506710	237506814	1000	+	.	gene_id "MSTRG.17433"; transcript_id "MSTRG.17433.23"; exon_number "13";
chr1	StringTie	exon	237511688	237511791	1000	+	.	gene_id "MSTRG.17433"; transcript_id "MSTRG.17433.23"; exon_number "14";
chr1	StringTie	exon	237530427	237530510	1000	+	.	gene_id "MSTRG.17433"; transcript_id "MSTRG.17433.23"; exon_number "15";
chr1	StringTie	exon	237548431	237548590	1000	+	.	gene_id "MSTRG.17433"; transcript_id "MSTRG.17433.23"; exon_number "16";
chr1	StringTie	exon	237550544	237550691	1000	+	.	gene_id "MSTRG.17433"; transcript_id "MSTRG.17433.23"; exon_number "17";
chr1	StringTie	exon	237566567	237566775	1000	+	.	gene_id "MSTRG.17433"; transcript_id "MSTRG.17433.23"; exon_number "18";
chr1	StringTie	exon	237569145	237569319	1000	+	.	gene_id "MSTRG.17433"; transcript_id "MSTRG.17433.23"; exon_number "19";
chr1	StringTie	exon	237589793	237590001	1000	+	.	gene_id "MSTRG.17433"; transcript_id "MSTRG.17433.23"; exon_number "20";
chr1	StringTie	exon	237590640	237590992	1000	+	.	gene_id "MSTRG.17433"; transcript_id "MSTRG.17433.23"; exon_number "21";
chr1	StringTie	exon	237591739	237591853	1000	+	.	gene_id "MSTRG.17433"; transcript_id "MSTRG.17433.23"; exon_number "22";
chr1	StringTie	exon	237593476	237593636	1000	+	.	gene_id "MSTRG.17433"; transcript_id "MSTRG.17433.23"; exon_number "23";
chr1	StringTie	exon	237602025	237602111	1000	+	.	gene_id "MSTRG.17433"; transcript_id "MSTRG.17433.23"; exon_number "24";
chr1	StringTie	exon	237610762	237610988	1000	+	.	gene_id "MSTRG.17433"; transcript_id "MSTRG.17433.23"; exon_number "25";
chr1	StringTie	exon	237614039	237614843	1000	+	.	gene_id "MSTRG.17433"; transcript_id "MSTRG.17433.23"; exon_number "26";
chr1	StringTie	exon	237617286	237617486	1000	+	.	gene_id "MSTRG.17433"; transcript_id "MSTRG.17433.23"; exon_number "27";
chr1	StringTie	exon	237623765	237623870	1000	+	.	gene_id "MSTRG.17433"; transcript_id "MSTRG.17433.23"; exon_number "28";
chr1	StringTie	exon	237625661	237625804	1000	+	.	gene_id "MSTRG.17433"; transcript_id "MSTRG.17433.23"; exon_number "29";
chr1	StringTie	exon	237627807	237628080	1000	+	.	gene_id "MSTRG.17433"; transcript_id "MSTRG.17433.23"; exon_number "30";
chr1	StringTie	exon	237631427	237631541	1000	+	.	gene_id "MSTRG.17433"; transcript_id "MSTRG.17433.23"; exon_number "31";
chr1	StringTie	exon	237633578	237633710	1000	+	.	gene_id "MSTRG.17433"; transcript_id "MSTRG.17433.23"; exon_number "32";
chr1	StringTie	exon	237634889	237634992	1000	+	.	gene_id "MSTRG.17433"; transcript_id "MSTRG.17433.23"; exon_number "33";
chr1	StringTie	exon	237638357	237638492	1000	+	.	gene_id "MSTRG.17433"; transcript_id "MSTRG.17433.23"; exon_number "34";
chr1	StringTie	exon	237639015	237639201	1000	+	.	gene_id "MSTRG.17433"; transcript_id "MSTRG.17433.23"; exon_number "35";
chr1	StringTie	exon	237640897	237641002	1000	+	.	gene_id "MSTRG.17433"; transcript_id "MSTRG.17433.23"; exon_number "36";
chr1	StringTie	exon	237643327	237643447	1000	+	.	gene_id "MSTRG.17433"; transcript_id "MSTRG.17433.23"; exon_number "37";
chr1	StringTie	exon	237648444	237648613	1000	+	.	gene_id "MSTRG.17433"; transcript_id "MSTRG.17433.23"; exon_number "38";
chr1	StringTie	exon	237649877	237650097	1000	+	.	gene_id "MSTRG.17433"; transcript_id "MSTRG.17433.23"; exon_number "39";
chr1	StringTie	exon	237651411	237651501	1000	+	.	gene_id "MSTRG.17433"; transcript_id "MSTRG.17433.23"; exon_number "40";
chr1	StringTie	exon	237654274	237654414	1000	+	.	gene_id "MSTRG.17433"; transcript_id "MSTRG.17433.23"; exon_number "41";
chr1	StringTie	exon	237655821	237656051	1000	+	.	gene_id "MSTRG.17433"; transcript_id "MSTRG.17433.23"; exon_number "42";
chr1	StringTie	exon	237657944	237658022	1000	+	.	gene_id "MSTRG.17433"; transcript_id "MSTRG.17433.23"; exon_number "43";
chr1	StringTie	exon	237659985	237660074	1000	+	.	gene_id "MSTRG.17433"; transcript_id "MSTRG.17433.23"; exon_number "44";
chr1	StringTie	exon	237660810	237660947	1000	+	.	gene_id "MSTRG.17433"; transcript_id "MSTRG.17433.23"; exon_number "45";
chr1	StringTie	exon	237666512	237666589	1000	+	.	gene_id "MSTRG.17433"; transcript_id "MSTRG.17433.23"; exon_number "46";
chr1	StringTie	exon	237667883	237667958	1000	+	.	gene_id "MSTRG.17433"; transcript_id "MSTRG.17433.23"; exon_number "47";
chr1	StringTie	exon	237674096	237674219	1000	+	.	gene_id "MSTRG.17433"; transcript_id "MSTRG.17433.23"; exon_number "48";
chr1	StringTie	exon	237674731	237674846	1000	+	.	gene_id "MSTRG.17433"; transcript_id "MSTRG.17433.23"; exon_number "49";
chr1	StringTie	exon	237680456	237680577	1000	+	.	gene_id "MSTRG.17433"; transcript_id "MSTRG.17433.23"; exon_number "50";
chr1	StringTie	exon	237698965	237699025	1000	+	.	gene_id "MSTRG.17433"; transcript_id "MSTRG.17433.23"; exon_number "51";
chr1	StringTie	exon	237700229	237700467	1000	+	.	gene_id "MSTRG.17433"; transcript_id "MSTRG.17433.23"; exon_number "52";
chr1	StringTie	exon	237701978	237702059	1000	+	.	gene_id "MSTRG.17433"; transcript_id "MSTRG.17433.23"; exon_number "53";
chr1	StringTie	exon	237705213	237705343	1000	+	.	gene_id "MSTRG.17433"; transcript_id "MSTRG.17433.23"; exon_number "54";
chr1	StringTie	exon	237706949	237707269	1000	+	.	gene_id "MSTRG.17433"; transcript_id "MSTRG.17433.23"; exon_number "55";
chr1	StringTie	exon	237708858	237709098	1000	+	.	gene_id "MSTRG.17433"; transcript_id "MSTRG.17433.23"; exon_number "56";
chr1	StringTie	exon	237709480	237709567	1000	+	.	gene_id "MSTRG.17433"; transcript_id "MSTRG.17433.23"; exon_number "57";
chr1	StringTie	exon	237711745	237711837	1000	+	.	gene_id "MSTRG.17433"; transcript_id "MSTRG.17433.23"; exon_number "58";
chr1	StringTie	exon	237717198	237717368	1000	+	.	gene_id "MSTRG.17433"; transcript_id "MSTRG.17433.23"; exon_number "59";
chr1	StringTie	exon	237718462	237718521	1000	+	.	gene_id "MSTRG.17433"; transcript_id "MSTRG.17433.23"; exon_number "60";
chr1	StringTie	exon	237723128	237723262	1000	+	.	gene_id "MSTRG.17433"; transcript_id "MSTRG.17433.23"; exon_number "61";
chr1	StringTie	exon	237727087	237727199	1000	+	.	gene_id "MSTRG.17433"; transcript_id "MSTRG.17433.23"; exon_number "62";
chr1	StringTie	exon	237730260	237730356	1000	+	.	gene_id "MSTRG.17433"; transcript_id "MSTRG.17433.23"; exon_number "63";
chr1	StringTie	exon	237732046	237732149	1000	+	.	gene_id "MSTRG.17433"; transcript_id "MSTRG.17433.23"; exon_number "64";
chr1	StringTie	exon	237733705	237733756	1000	+	.	gene_id "MSTRG.17433"; transcript_id "MSTRG.17433.23"; exon_number "65";
chr1	StringTie	exon	237742296	237742349	1000	+	.	gene_id "MSTRG.17433"; transcript_id "MSTRG.17433.23"; exon_number "66";
chr1	StringTie	exon	237756288	237756387	1000	+	.	gene_id "MSTRG.17433"; transcript_id "MSTRG.17433.23"; exon_number "67";
chr1	StringTie	exon	237757697	237757776	1000	+	.	gene_id "MSTRG.17433"; transcript_id "MSTRG.17433.23"; exon_number "68";
chr1	StringTie	exon	237759776	237759852	1000	+	.	gene_id "MSTRG.17433"; transcript_id "MSTRG.17433.23"; exon_number "69";
chr1	StringTie	exon	237760955	237761028	1000	+	.	gene_id "MSTRG.17433"; transcript_id "MSTRG.17433.23"; exon_number "70";
chr1	StringTie	exon	237770807	237770887	1000	+	.	gene_id "MSTRG.17433"; transcript_id "MSTRG.17433.23"; exon_number "71";
chr1	StringTie	exon	237772012	237772100	1000	+	.	gene_id "MSTRG.17433"; transcript_id "MSTRG.17433.23"; exon_number "72";
chr1	StringTie	exon	237773520	237773648	1000	+	.	gene_id "MSTRG.17433"; transcript_id "MSTRG.17433.23"; exon_number "73";
chr1	StringTie	exon	237778666	237778770	1000	+	.	gene_id "MSTRG.17433"; transcript_id "MSTRG.17433.23"; exon_number "74";
chr1	StringTie	exon	237781565	237781646	1000	+	.	gene_id "MSTRG.17433"; transcript_id "MSTRG.17433.23"; exon_number "75";
chr1	StringTie	exon	237783675	237784972	1000	+	.	gene_id "MSTRG.17433"; transcript_id "MSTRG.17433.23"; exon_number "76";
chr1	StringTie	exon	237785969	237786036	1000	+	.	gene_id "MSTRG.17433"; transcript_id "MSTRG.17433.23"; exon_number "77";
chr1	StringTie	exon	237787988	237788135	1000	+	.	gene_id "MSTRG.17433"; transcript_id "MSTRG.17433.23"; exon_number "78";
chr1	StringTie	exon	237791429	237791515	1000	+	.	gene_id "MSTRG.17433"; transcript_id "MSTRG.17433.23"; exon_number "79";
chr1	StringTie	exon	237792105	237792323	1000	+	.	gene_id "MSTRG.17433"; transcript_id "MSTRG.17433.23"; exon_number "80";
chr1	StringTie	exon	237793867	237793997	1000	+	.	gene_id "MSTRG.17433"; transcript_id "MSTRG.17433.23"; exon_number "81";
chr1	StringTie	exon	237795289	237795331	1000	+	.	gene_id "MSTRG.17433"; transcript_id "MSTRG.17433.23"; exon_number "82";
chr1	StringTie	exon	237798037	237798170	1000	+	.	gene_id "MSTRG.17433"; transcript_id "MSTRG.17433.23"; exon_number "83";
chr1	StringTie	exon	237801856	237801916	1000	+	.	gene_id "MSTRG.17433"; transcript_id "MSTRG.17433.23"; exon_number "84";
chr1	StringTie	exon	237806137	237806283	1000	+	.	gene_id "MSTRG.17433"; transcript_id "MSTRG.17433.23"; exon_number "85";
chr1	StringTie	exon	237808901	237809035	1000	+	.	gene_id "MSTRG.17433"; transcript_id "MSTRG.17433.23"; exon_number "86";
chr1	StringTie	exon	237819036	237819192	1000	+	.	gene_id "MSTRG.17433"; transcript_id "MSTRG.17433.23"; exon_number "87";
chr1	StringTie	exon	237828381	237828445	1000	+	.	gene_id "MSTRG.17433"; transcript_id "MSTRG.17433.23"; exon_number "88";
chr1	StringTie	exon	237830530	237830630	1000	+	.	gene_id "MSTRG.17433"; transcript_id "MSTRG.17433.23"; exon_number "89";
chr1	StringTie	exon	237831514	237831565	1000	+	.	gene_id "MSTRG.17433"; transcript_id "MSTRG.17433.23"; exon_number "90";
chr1	StringTie	exon	237832552	237834075	1000	+	.	gene_id "MSTRG.17433"; transcript_id "MSTRG.17433.23"; exon_number "91";
chr1	StringTie	transcript	237417048	237835596	1000	+	.	gene_id "MSTRG.17433"; transcript_id "MSTRG.17433.24";
chr1	StringTie	exon	237417048	237417123	1000	+	.	gene_id "MSTRG.17433"; transcript_id "MSTRG.17433.24"; exon_number "1";
chr1	StringTie	exon	237423092	237423248	1000	+	.	gene_id "MSTRG.17433"; transcript_id "MSTRG.17433.24"; exon_number "2";
chr1	StringTie	exon	237441319	237441483	1000	+	.	gene_id "MSTRG.17433"; transcript_id "MSTRG.17433.24"; exon_number "3";
chr1	StringTie	exon	237445401	237445522	1000	+	.	gene_id "MSTRG.17433"; transcript_id "MSTRG.17433.24"; exon_number "4";
chr1	StringTie	exon	237454391	237454574	1000	+	.	gene_id "MSTRG.17433"; transcript_id "MSTRG.17433.24"; exon_number "5";
chr1	StringTie	exon	237456600	237456735	1000	+	.	gene_id "MSTRG.17433"; transcript_id "MSTRG.17433.24"; exon_number "6";
chr1	StringTie	exon	237469092	237469187	1000	+	.	gene_id "MSTRG.17433"; transcript_id "MSTRG.17433.24"; exon_number "7";
chr1	StringTie	exon	237491806	237491924	1000	+	.	gene_id "MSTRG.17433"; transcript_id "MSTRG.17433.24"; exon_number "8";
chr1	StringTie	exon	237492954	237493087	1000	+	.	gene_id "MSTRG.17433"; transcript_id "MSTRG.17433.24"; exon_number "9";
chr1	StringTie	exon	237496511	237496752	1000	+	.	gene_id "MSTRG.17433"; transcript_id "MSTRG.17433.24"; exon_number "10";
chr1	StringTie	exon	237500711	237500903	1000	+	.	gene_id "MSTRG.17433"; transcript_id "MSTRG.17433.24"; exon_number "11";
chr1	StringTie	exon	237503289	237503505	1000	+	.	gene_id "MSTRG.17433"; transcript_id "MSTRG.17433.24"; exon_number "12";
chr1	StringTie	exon	237506710	237506814	1000	+	.	gene_id "MSTRG.17433"; transcript_id "MSTRG.17433.24"; exon_number "13";
chr1	StringTie	exon	237511688	237511791	1000	+	.	gene_id "MSTRG.17433"; transcript_id "MSTRG.17433.24"; exon_number "14";
chr1	StringTie	exon	237530427	237530510	1000	+	.	gene_id "MSTRG.17433"; transcript_id "MSTRG.17433.24"; exon_number "15";
chr1	StringTie	exon	237548431	237548590	1000	+	.	gene_id "MSTRG.17433"; transcript_id "MSTRG.17433.24"; exon_number "16";
chr1	StringTie	exon	237550544	237550691	1000	+	.	gene_id "MSTRG.17433"; transcript_id "MSTRG.17433.24"; exon_number "17";
chr1	StringTie	exon	237566567	237566775	1000	+	.	gene_id "MSTRG.17433"; transcript_id "MSTRG.17433.24"; exon_number "18";
chr1	StringTie	exon	237569145	237569319	1000	+	.	gene_id "MSTRG.17433"; transcript_id "MSTRG.17433.24"; exon_number "19";
chr1	StringTie	exon	237589793	237590001	1000	+	.	gene_id "MSTRG.17433"; transcript_id "MSTRG.17433.24"; exon_number "20";
chr1	StringTie	exon	237590640	237590992	1000	+	.	gene_id "MSTRG.17433"; transcript_id "MSTRG.17433.24"; exon_number "21";
chr1	StringTie	exon	237591739	237591853	1000	+	.	gene_id "MSTRG.17433"; transcript_id "MSTRG.17433.24"; exon_number "22";
chr1	StringTie	exon	237593476	237593636	1000	+	.	gene_id "MSTRG.17433"; transcript_id "MSTRG.17433.24"; exon_number "23";
chr1	StringTie	exon	237595498	237595657	1000	+	.	gene_id "MSTRG.17433"; transcript_id "MSTRG.17433.24"; exon_number "24";
chr1	StringTie	exon	237602025	237602111	1000	+	.	gene_id "MSTRG.17433"; transcript_id "MSTRG.17433.24"; exon_number "25";
chr1	StringTie	exon	237610762	237610988	1000	+	.	gene_id "MSTRG.17433"; transcript_id "MSTRG.17433.24"; exon_number "26";
chr1	StringTie	exon	237614039	237614843	1000	+	.	gene_id "MSTRG.17433"; transcript_id "MSTRG.17433.24"; exon_number "27";
chr1	StringTie	exon	237617286	237617486	1000	+	.	gene_id "MSTRG.17433"; transcript_id "MSTRG.17433.24"; exon_number "28";
chr1	StringTie	exon	237623765	237623870	1000	+	.	gene_id "MSTRG.17433"; transcript_id "MSTRG.17433.24"; exon_number "29";
chr1	StringTie	exon	237625661	237625804	1000	+	.	gene_id "MSTRG.17433"; transcript_id "MSTRG.17433.24"; exon_number "30";
chr1	StringTie	exon	237627807	237628080	1000	+	.	gene_id "MSTRG.17433"; transcript_id "MSTRG.17433.24"; exon_number "31";
chr1	StringTie	exon	237631427	237631541	1000	+	.	gene_id "MSTRG.17433"; transcript_id "MSTRG.17433.24"; exon_number "32";
chr1	StringTie	exon	237633578	237633710	1000	+	.	gene_id "MSTRG.17433"; transcript_id "MSTRG.17433.24"; exon_number "33";
chr1	StringTie	exon	237634889	237634992	1000	+	.	gene_id "MSTRG.17433"; transcript_id "MSTRG.17433.24"; exon_number "34";
chr1	StringTie	exon	237638357	237638492	1000	+	.	gene_id "MSTRG.17433"; transcript_id "MSTRG.17433.24"; exon_number "35";
chr1	StringTie	exon	237639015	237639201	1000	+	.	gene_id "MSTRG.17433"; transcript_id "MSTRG.17433.24"; exon_number "36";
chr1	StringTie	exon	237640897	237641002	1000	+	.	gene_id "MSTRG.17433"; transcript_id "MSTRG.17433.24"; exon_number "37";
chr1	StringTie	exon	237643327	237643447	1000	+	.	gene_id "MSTRG.17433"; transcript_id "MSTRG.17433.24"; exon_number "38";
chr1	StringTie	exon	237648444	237648613	1000	+	.	gene_id "MSTRG.17433"; transcript_id "MSTRG.17433.24"; exon_number "39";
chr1	StringTie	exon	237649877	237650097	1000	+	.	gene_id "MSTRG.17433"; transcript_id "MSTRG.17433.24"; exon_number "40";
chr1	StringTie	exon	237651411	237651501	1000	+	.	gene_id "MSTRG.17433"; transcript_id "MSTRG.17433.24"; exon_number "41";
chr1	StringTie	exon	237654274	237654414	1000	+	.	gene_id "MSTRG.17433"; transcript_id "MSTRG.17433.24"; exon_number "42";
chr1	StringTie	exon	237655821	237655984	1000	+	.	gene_id "MSTRG.17433"; transcript_id "MSTRG.17433.24"; exon_number "43";
chr1	StringTie	exon	237657944	237658022	1000	+	.	gene_id "MSTRG.17433"; transcript_id "MSTRG.17433.24"; exon_number "44";
chr1	StringTie	exon	237659985	237660074	1000	+	.	gene_id "MSTRG.17433"; transcript_id "MSTRG.17433.24"; exon_number "45";
chr1	StringTie	exon	237660810	237660947	1000	+	.	gene_id "MSTRG.17433"; transcript_id "MSTRG.17433.24"; exon_number "46";
chr1	StringTie	exon	237666512	237666589	1000	+	.	gene_id "MSTRG.17433"; transcript_id "MSTRG.17433.24"; exon_number "47";
chr1	StringTie	exon	237667883	237667958	1000	+	.	gene_id "MSTRG.17433"; transcript_id "MSTRG.17433.24"; exon_number "48";
chr1	StringTie	exon	237674096	237674219	1000	+	.	gene_id "MSTRG.17433"; transcript_id "MSTRG.17433.24"; exon_number "49";
chr1	StringTie	exon	237674731	237674846	1000	+	.	gene_id "MSTRG.17433"; transcript_id "MSTRG.17433.24"; exon_number "50";
chr1	StringTie	exon	237698965	237699025	1000	+	.	gene_id "MSTRG.17433"; transcript_id "MSTRG.17433.24"; exon_number "51";
chr1	StringTie	exon	237700229	237700467	1000	+	.	gene_id "MSTRG.17433"; transcript_id "MSTRG.17433.24"; exon_number "52";
chr1	StringTie	exon	237701978	237702059	1000	+	.	gene_id "MSTRG.17433"; transcript_id "MSTRG.17433.24"; exon_number "53";
chr1	StringTie	exon	237705213	237705343	1000	+	.	gene_id "MSTRG.17433"; transcript_id "MSTRG.17433.24"; exon_number "54";
chr1	StringTie	exon	237706949	237707269	1000	+	.	gene_id "MSTRG.17433"; transcript_id "MSTRG.17433.24"; exon_number "55";
chr1	StringTie	exon	237708858	237709098	1000	+	.	gene_id "MSTRG.17433"; transcript_id "MSTRG.17433.24"; exon_number "56";
chr1	StringTie	exon	237709480	237709567	1000	+	.	gene_id "MSTRG.17433"; transcript_id "MSTRG.17433.24"; exon_number "57";
chr1	StringTie	exon	237711745	237711837	1000	+	.	gene_id "MSTRG.17433"; transcript_id "MSTRG.17433.24"; exon_number "58";
chr1	StringTie	exon	237717198	237717368	1000	+	.	gene_id "MSTRG.17433"; transcript_id "MSTRG.17433.24"; exon_number "59";
chr1	StringTie	exon	237718462	237718521	1000	+	.	gene_id "MSTRG.17433"; transcript_id "MSTRG.17433.24"; exon_number "60";
chr1	StringTie	exon	237723128	237723262	1000	+	.	gene_id "MSTRG.17433"; transcript_id "MSTRG.17433.24"; exon_number "61";
chr1	StringTie	exon	237726273	237726308	1000	+	.	gene_id "MSTRG.17433"; transcript_id "MSTRG.17433.24"; exon_number "62";
chr1	StringTie	exon	237727087	237727199	1000	+	.	gene_id "MSTRG.17433"; transcript_id "MSTRG.17433.24"; exon_number "63";
chr1	StringTie	exon	237730260	237730356	1000	+	.	gene_id "MSTRG.17433"; transcript_id "MSTRG.17433.24"; exon_number "64";
chr1	StringTie	exon	237732046	237732149	1000	+	.	gene_id "MSTRG.17433"; transcript_id "MSTRG.17433.24"; exon_number "65";
chr1	StringTie	exon	237733705	237733756	1000	+	.	gene_id "MSTRG.17433"; transcript_id "MSTRG.17433.24"; exon_number "66";
chr1	StringTie	exon	237742296	237742349	1000	+	.	gene_id "MSTRG.17433"; transcript_id "MSTRG.17433.24"; exon_number "67";
chr1	StringTie	exon	237756288	237756387	1000	+	.	gene_id "MSTRG.17433"; transcript_id "MSTRG.17433.24"; exon_number "68";
chr1	StringTie	exon	237757697	237757776	1000	+	.	gene_id "MSTRG.17433"; transcript_id "MSTRG.17433.24"; exon_number "69";
chr1	StringTie	exon	237759776	237759852	1000	+	.	gene_id "MSTRG.17433"; transcript_id "MSTRG.17433.24"; exon_number "70";
chr1	StringTie	exon	237760955	237761028	1000	+	.	gene_id "MSTRG.17433"; transcript_id "MSTRG.17433.24"; exon_number "71";
chr1	StringTie	exon	237770807	237770887	1000	+	.	gene_id "MSTRG.17433"; transcript_id "MSTRG.17433.24"; exon_number "72";
chr1	StringTie	exon	237772012	237772100	1000	+	.	gene_id "MSTRG.17433"; transcript_id "MSTRG.17433.24"; exon_number "73";
chr1	StringTie	exon	237773520	237773648	1000	+	.	gene_id "MSTRG.17433"; transcript_id "MSTRG.17433.24"; exon_number "74";
chr1	StringTie	exon	237778666	237778770	1000	+	.	gene_id "MSTRG.17433"; transcript_id "MSTRG.17433.24"; exon_number "75";
chr1	StringTie	exon	237781565	237781646	1000	+	.	gene_id "MSTRG.17433"; transcript_id "MSTRG.17433.24"; exon_number "76";
chr1	StringTie	exon	237783675	237784972	1000	+	.	gene_id "MSTRG.17433"; transcript_id "MSTRG.17433.24"; exon_number "77";
chr1	StringTie	exon	237785969	237786036	1000	+	.	gene_id "MSTRG.17433"; transcript_id "MSTRG.17433.24"; exon_number "78";
chr1	StringTie	exon	237787988	237788135	1000	+	.	gene_id "MSTRG.17433"; transcript_id "MSTRG.17433.24"; exon_number "79";
chr1	StringTie	exon	237791429	237791515	1000	+	.	gene_id "MSTRG.17433"; transcript_id "MSTRG.17433.24"; exon_number "80";
chr1	StringTie	exon	237792105	237792323	1000	+	.	gene_id "MSTRG.17433"; transcript_id "MSTRG.17433.24"; exon_number "81";
chr1	StringTie	exon	237793867	237793997	1000	+	.	gene_id "MSTRG.17433"; transcript_id "MSTRG.17433.24"; exon_number "82";
chr1	StringTie	exon	237795289	237795331	1000	+	.	gene_id "MSTRG.17433"; transcript_id "MSTRG.17433.24"; exon_number "83";
chr1	StringTie	exon	237798037	237798170	1000	+	.	gene_id "MSTRG.17433"; transcript_id "MSTRG.17433.24"; exon_number "84";
chr1	StringTie	exon	237801856	237801916	1000	+	.	gene_id "MSTRG.17433"; transcript_id "MSTRG.17433.24"; exon_number "85";
chr1	StringTie	exon	237806137	237806283	1000	+	.	gene_id "MSTRG.17433"; transcript_id "MSTRG.17433.24"; exon_number "86";
chr1	StringTie	exon	237808901	237809035	1000	+	.	gene_id "MSTRG.17433"; transcript_id "MSTRG.17433.24"; exon_number "87";
chr1	StringTie	exon	237819036	237819192	1000	+	.	gene_id "MSTRG.17433"; transcript_id "MSTRG.17433.24"; exon_number "88";
chr1	StringTie	exon	237828381	237828445	1000	+	.	gene_id "MSTRG.17433"; transcript_id "MSTRG.17433.24"; exon_number "89";
chr1	StringTie	exon	237830530	237830630	1000	+	.	gene_id "MSTRG.17433"; transcript_id "MSTRG.17433.24"; exon_number "90";
chr1	StringTie	exon	237831514	237831565	1000	+	.	gene_id "MSTRG.17433"; transcript_id "MSTRG.17433.24"; exon_number "91";
chr1	StringTie	exon	237832552	237835596	1000	+	.	gene_id "MSTRG.17433"; transcript_id "MSTRG.17433.24"; exon_number "92";
chr1	StringTie	transcript	237417051	237835468	1000	+	.	gene_id "MSTRG.17433"; transcript_id "MSTRG.17433.25";
chr1	StringTie	exon	237417051	237417123	1000	+	.	gene_id "MSTRG.17433"; transcript_id "MSTRG.17433.25"; exon_number "1";
chr1	StringTie	exon	237423092	237423248	1000	+	.	gene_id "MSTRG.17433"; transcript_id "MSTRG.17433.25"; exon_number "2";
chr1	StringTie	exon	237441319	237441483	1000	+	.	gene_id "MSTRG.17433"; transcript_id "MSTRG.17433.25"; exon_number "3";
chr1	StringTie	exon	237445401	237445522	1000	+	.	gene_id "MSTRG.17433"; transcript_id "MSTRG.17433.25"; exon_number "4";
chr1	StringTie	exon	237454391	237454574	1000	+	.	gene_id "MSTRG.17433"; transcript_id "MSTRG.17433.25"; exon_number "5";
chr1	StringTie	exon	237456600	237456735	1000	+	.	gene_id "MSTRG.17433"; transcript_id "MSTRG.17433.25"; exon_number "6";
chr1	StringTie	exon	237469092	237469187	1000	+	.	gene_id "MSTRG.17433"; transcript_id "MSTRG.17433.25"; exon_number "7";
chr1	StringTie	exon	237486753	237486815	1000	+	.	gene_id "MSTRG.17433"; transcript_id "MSTRG.17433.25"; exon_number "8";
chr1	StringTie	exon	237491806	237491924	1000	+	.	gene_id "MSTRG.17433"; transcript_id "MSTRG.17433.25"; exon_number "9";
chr1	StringTie	exon	237492954	237493087	1000	+	.	gene_id "MSTRG.17433"; transcript_id "MSTRG.17433.25"; exon_number "10";
chr1	StringTie	exon	237496511	237496752	1000	+	.	gene_id "MSTRG.17433"; transcript_id "MSTRG.17433.25"; exon_number "11";
chr1	StringTie	exon	237500711	237500903	1000	+	.	gene_id "MSTRG.17433"; transcript_id "MSTRG.17433.25"; exon_number "12";
chr1	StringTie	exon	237503289	237503505	1000	+	.	gene_id "MSTRG.17433"; transcript_id "MSTRG.17433.25"; exon_number "13";
chr1	StringTie	exon	237506710	237506814	1000	+	.	gene_id "MSTRG.17433"; transcript_id "MSTRG.17433.25"; exon_number "14";
chr1	StringTie	exon	237511688	237511791	1000	+	.	gene_id "MSTRG.17433"; transcript_id "MSTRG.17433.25"; exon_number "15";
chr1	StringTie	exon	237530427	237530510	1000	+	.	gene_id "MSTRG.17433"; transcript_id "MSTRG.17433.25"; exon_number "16";
chr1	StringTie	exon	237548431	237548590	1000	+	.	gene_id "MSTRG.17433"; transcript_id "MSTRG.17433.25"; exon_number "17";
chr1	StringTie	exon	237550544	237550691	1000	+	.	gene_id "MSTRG.17433"; transcript_id "MSTRG.17433.25"; exon_number "18";
chr1	StringTie	exon	237566570	237566775	1000	+	.	gene_id "MSTRG.17433"; transcript_id "MSTRG.17433.25"; exon_number "19";
chr1	StringTie	exon	237569145	237569319	1000	+	.	gene_id "MSTRG.17433"; transcript_id "MSTRG.17433.25"; exon_number "20";
chr1	StringTie	exon	237589793	237590001	1000	+	.	gene_id "MSTRG.17433"; transcript_id "MSTRG.17433.25"; exon_number "21";
chr1	StringTie	exon	237590640	237590992	1000	+	.	gene_id "MSTRG.17433"; transcript_id "MSTRG.17433.25"; exon_number "22";
chr1	StringTie	exon	237591739	237591853	1000	+	.	gene_id "MSTRG.17433"; transcript_id "MSTRG.17433.25"; exon_number "23";
chr1	StringTie	exon	237593476	237593636	1000	+	.	gene_id "MSTRG.17433"; transcript_id "MSTRG.17433.25"; exon_number "24";
chr1	StringTie	exon	237595498	237595657	1000	+	.	gene_id "MSTRG.17433"; transcript_id "MSTRG.17433.25"; exon_number "25";
chr1	StringTie	exon	237602025	237602111	1000	+	.	gene_id "MSTRG.17433"; transcript_id "MSTRG.17433.25"; exon_number "26";
chr1	StringTie	exon	237610762	237610988	1000	+	.	gene_id "MSTRG.17433"; transcript_id "MSTRG.17433.25"; exon_number "27";
chr1	StringTie	exon	237614039	237614843	1000	+	.	gene_id "MSTRG.17433"; transcript_id "MSTRG.17433.25"; exon_number "28";
chr1	StringTie	exon	237617286	237617486	1000	+	.	gene_id "MSTRG.17433"; transcript_id "MSTRG.17433.25"; exon_number "29";
chr1	StringTie	exon	237623765	237623870	1000	+	.	gene_id "MSTRG.17433"; transcript_id "MSTRG.17433.25"; exon_number "30";
chr1	StringTie	exon	237625661	237625804	1000	+	.	gene_id "MSTRG.17433"; transcript_id "MSTRG.17433.25"; exon_number "31";
chr1	StringTie	exon	237627807	237628080	1000	+	.	gene_id "MSTRG.17433"; transcript_id "MSTRG.17433.25"; exon_number "32";
chr1	StringTie	exon	237631427	237631541	1000	+	.	gene_id "MSTRG.17433"; transcript_id "MSTRG.17433.25"; exon_number "33";
chr1	StringTie	exon	237633578	237633710	1000	+	.	gene_id "MSTRG.17433"; transcript_id "MSTRG.17433.25"; exon_number "34";
chr1	StringTie	exon	237634889	237634992	1000	+	.	gene_id "MSTRG.17433"; transcript_id "MSTRG.17433.25"; exon_number "35";
chr1	StringTie	exon	237638357	237638492	1000	+	.	gene_id "MSTRG.17433"; transcript_id "MSTRG.17433.25"; exon_number "36";
chr1	StringTie	exon	237639015	237639201	1000	+	.	gene_id "MSTRG.17433"; transcript_id "MSTRG.17433.25"; exon_number "37";
chr1	StringTie	exon	237640897	237641002	1000	+	.	gene_id "MSTRG.17433"; transcript_id "MSTRG.17433.25"; exon_number "38";
chr1	StringTie	exon	237643327	237643447	1000	+	.	gene_id "MSTRG.17433"; transcript_id "MSTRG.17433.25"; exon_number "39";
chr1	StringTie	exon	237648444	237648613	1000	+	.	gene_id "MSTRG.17433"; transcript_id "MSTRG.17433.25"; exon_number "40";
chr1	StringTie	exon	237649877	237650097	1000	+	.	gene_id "MSTRG.17433"; transcript_id "MSTRG.17433.25"; exon_number "41";
chr1	StringTie	exon	237651411	237651501	1000	+	.	gene_id "MSTRG.17433"; transcript_id "MSTRG.17433.25"; exon_number "42";
chr1	StringTie	exon	237654274	237654414	1000	+	.	gene_id "MSTRG.17433"; transcript_id "MSTRG.17433.25"; exon_number "43";
chr1	StringTie	exon	237655821	237656051	1000	+	.	gene_id "MSTRG.17433"; transcript_id "MSTRG.17433.25"; exon_number "44";
chr1	StringTie	exon	237657944	237658022	1000	+	.	gene_id "MSTRG.17433"; transcript_id "MSTRG.17433.25"; exon_number "45";
chr1	StringTie	exon	237659985	237660074	1000	+	.	gene_id "MSTRG.17433"; transcript_id "MSTRG.17433.25"; exon_number "46";
chr1	StringTie	exon	237660810	237660947	1000	+	.	gene_id "MSTRG.17433"; transcript_id "MSTRG.17433.25"; exon_number "47";
chr1	StringTie	exon	237666512	237666589	1000	+	.	gene_id "MSTRG.17433"; transcript_id "MSTRG.17433.25"; exon_number "48";
chr1	StringTie	exon	237667883	237667958	1000	+	.	gene_id "MSTRG.17433"; transcript_id "MSTRG.17433.25"; exon_number "49";
chr1	StringTie	exon	237674096	237674219	1000	+	.	gene_id "MSTRG.17433"; transcript_id "MSTRG.17433.25"; exon_number "50";
chr1	StringTie	exon	237674731	237674846	1000	+	.	gene_id "MSTRG.17433"; transcript_id "MSTRG.17433.25"; exon_number "51";
chr1	StringTie	exon	237678048	237678112	1000	+	.	gene_id "MSTRG.17433"; transcript_id "MSTRG.17433.25"; exon_number "52";
chr1	StringTie	exon	237680456	237680577	1000	+	.	gene_id "MSTRG.17433"; transcript_id "MSTRG.17433.25"; exon_number "53";
chr1	StringTie	exon	237698965	237699025	1000	+	.	gene_id "MSTRG.17433"; transcript_id "MSTRG.17433.25"; exon_number "54";
chr1	StringTie	exon	237700229	237700467	1000	+	.	gene_id "MSTRG.17433"; transcript_id "MSTRG.17433.25"; exon_number "55";
chr1	StringTie	exon	237701978	237702059	1000	+	.	gene_id "MSTRG.17433"; transcript_id "MSTRG.17433.25"; exon_number "56";
chr1	StringTie	exon	237705213	237705343	1000	+	.	gene_id "MSTRG.17433"; transcript_id "MSTRG.17433.25"; exon_number "57";
chr1	StringTie	exon	237706949	237707269	1000	+	.	gene_id "MSTRG.17433"; transcript_id "MSTRG.17433.25"; exon_number "58";
chr1	StringTie	exon	237708858	237709098	1000	+	.	gene_id "MSTRG.17433"; transcript_id "MSTRG.17433.25"; exon_number "59";
chr1	StringTie	exon	237709480	237709567	1000	+	.	gene_id "MSTRG.17433"; transcript_id "MSTRG.17433.25"; exon_number "60";
chr1	StringTie	exon	237711745	237711837	1000	+	.	gene_id "MSTRG.17433"; transcript_id "MSTRG.17433.25"; exon_number "61";
chr1	StringTie	exon	237717198	237717368	1000	+	.	gene_id "MSTRG.17433"; transcript_id "MSTRG.17433.25"; exon_number "62";
chr1	StringTie	exon	237718462	237718521	1000	+	.	gene_id "MSTRG.17433"; transcript_id "MSTRG.17433.25"; exon_number "63";
chr1	StringTie	exon	237723128	237723262	1000	+	.	gene_id "MSTRG.17433"; transcript_id "MSTRG.17433.25"; exon_number "64";
chr1	StringTie	exon	237726273	237726308	1000	+	.	gene_id "MSTRG.17433"; transcript_id "MSTRG.17433.25"; exon_number "65";
chr1	StringTie	exon	237727087	237727199	1000	+	.	gene_id "MSTRG.17433"; transcript_id "MSTRG.17433.25"; exon_number "66";
chr1	StringTie	exon	237730260	237730356	1000	+	.	gene_id "MSTRG.17433"; transcript_id "MSTRG.17433.25"; exon_number "67";
chr1	StringTie	exon	237732046	237732149	1000	+	.	gene_id "MSTRG.17433"; transcript_id "MSTRG.17433.25"; exon_number "68";
chr1	StringTie	exon	237733705	237733756	1000	+	.	gene_id "MSTRG.17433"; transcript_id "MSTRG.17433.25"; exon_number "69";
chr1	StringTie	exon	237742296	237742349	1000	+	.	gene_id "MSTRG.17433"; transcript_id "MSTRG.17433.25"; exon_number "70";
chr1	StringTie	exon	237756288	237756387	1000	+	.	gene_id "MSTRG.17433"; transcript_id "MSTRG.17433.25"; exon_number "71";
chr1	StringTie	exon	237757697	237757776	1000	+	.	gene_id "MSTRG.17433"; transcript_id "MSTRG.17433.25"; exon_number "72";
chr1	StringTie	exon	237759776	237759852	1000	+	.	gene_id "MSTRG.17433"; transcript_id "MSTRG.17433.25"; exon_number "73";
chr1	StringTie	exon	237760955	237761028	1000	+	.	gene_id "MSTRG.17433"; transcript_id "MSTRG.17433.25"; exon_number "74";
chr1	StringTie	exon	237770807	237770887	1000	+	.	gene_id "MSTRG.17433"; transcript_id "MSTRG.17433.25"; exon_number "75";
chr1	StringTie	exon	237772012	237772100	1000	+	.	gene_id "MSTRG.17433"; transcript_id "MSTRG.17433.25"; exon_number "76";
chr1	StringTie	exon	237773520	237773648	1000	+	.	gene_id "MSTRG.17433"; transcript_id "MSTRG.17433.25"; exon_number "77";
chr1	StringTie	exon	237778666	237778770	1000	+	.	gene_id "MSTRG.17433"; transcript_id "MSTRG.17433.25"; exon_number "78";
chr1	StringTie	exon	237781565	237781646	1000	+	.	gene_id "MSTRG.17433"; transcript_id "MSTRG.17433.25"; exon_number "79";
chr1	StringTie	exon	237783675	237784972	1000	+	.	gene_id "MSTRG.17433"; transcript_id "MSTRG.17433.25"; exon_number "80";
chr1	StringTie	exon	237785969	237786036	1000	+	.	gene_id "MSTRG.17433"; transcript_id "MSTRG.17433.25"; exon_number "81";
chr1	StringTie	exon	237787988	237788135	1000	+	.	gene_id "MSTRG.17433"; transcript_id "MSTRG.17433.25"; exon_number "82";
chr1	StringTie	exon	237791429	237791515	1000	+	.	gene_id "MSTRG.17433"; transcript_id "MSTRG.17433.25"; exon_number "83";
chr1	StringTie	exon	237792105	237792323	1000	+	.	gene_id "MSTRG.17433"; transcript_id "MSTRG.17433.25"; exon_number "84";
chr1	StringTie	exon	237793867	237793997	1000	+	.	gene_id "MSTRG.17433"; transcript_id "MSTRG.17433.25"; exon_number "85";
chr1	StringTie	exon	237795289	237795331	1000	+	.	gene_id "MSTRG.17433"; transcript_id "MSTRG.17433.25"; exon_number "86";
chr1	StringTie	exon	237798037	237798170	1000	+	.	gene_id "MSTRG.17433"; transcript_id "MSTRG.17433.25"; exon_number "87";
chr1	StringTie	exon	237801856	237801916	1000	+	.	gene_id "MSTRG.17433"; transcript_id "MSTRG.17433.25"; exon_number "88";
chr1	StringTie	exon	237806137	237806283	1000	+	.	gene_id "MSTRG.17433"; transcript_id "MSTRG.17433.25"; exon_number "89";
chr1	StringTie	exon	237808901	237809035	1000	+	.	gene_id "MSTRG.17433"; transcript_id "MSTRG.17433.25"; exon_number "90";
chr1	StringTie	exon	237819036	237819192	1000	+	.	gene_id "MSTRG.17433"; transcript_id "MSTRG.17433.25"; exon_number "91";
chr1	StringTie	exon	237828381	237828445	1000	+	.	gene_id "MSTRG.17433"; transcript_id "MSTRG.17433.25"; exon_number "92";
chr1	StringTie	exon	237830530	237830630	1000	+	.	gene_id "MSTRG.17433"; transcript_id "MSTRG.17433.25"; exon_number "93";
chr1	StringTie	exon	237831514	237831565	1000	+	.	gene_id "MSTRG.17433"; transcript_id "MSTRG.17433.25"; exon_number "94";
chr1	StringTie	exon	237832552	237835468	1000	+	.	gene_id "MSTRG.17433"; transcript_id "MSTRG.17433.25"; exon_number "95";
chr1	StringTie	transcript	237417052	237835665	1000	+	.	gene_id "MSTRG.17433"; transcript_id "MSTRG.17433.26";
chr1	StringTie	exon	237417052	237417123	1000	+	.	gene_id "MSTRG.17433"; transcript_id "MSTRG.17433.26"; exon_number "1";
chr1	StringTie	exon	237423092	237423248	1000	+	.	gene_id "MSTRG.17433"; transcript_id "MSTRG.17433.26"; exon_number "2";
chr1	StringTie	exon	237441319	237441483	1000	+	.	gene_id "MSTRG.17433"; transcript_id "MSTRG.17433.26"; exon_number "3";
chr1	StringTie	exon	237445401	237445522	1000	+	.	gene_id "MSTRG.17433"; transcript_id "MSTRG.17433.26"; exon_number "4";
chr1	StringTie	exon	237454391	237454574	1000	+	.	gene_id "MSTRG.17433"; transcript_id "MSTRG.17433.26"; exon_number "5";
chr1	StringTie	exon	237456600	237456735	1000	+	.	gene_id "MSTRG.17433"; transcript_id "MSTRG.17433.26"; exon_number "6";
chr1	StringTie	exon	237469092	237469187	1000	+	.	gene_id "MSTRG.17433"; transcript_id "MSTRG.17433.26"; exon_number "7";
chr1	StringTie	exon	237491806	237491924	1000	+	.	gene_id "MSTRG.17433"; transcript_id "MSTRG.17433.26"; exon_number "8";
chr1	StringTie	exon	237492954	237493087	1000	+	.	gene_id "MSTRG.17433"; transcript_id "MSTRG.17433.26"; exon_number "9";
chr1	StringTie	exon	237496511	237496752	1000	+	.	gene_id "MSTRG.17433"; transcript_id "MSTRG.17433.26"; exon_number "10";
chr1	StringTie	exon	237500711	237500903	1000	+	.	gene_id "MSTRG.17433"; transcript_id "MSTRG.17433.26"; exon_number "11";
chr1	StringTie	exon	237503289	237503505	1000	+	.	gene_id "MSTRG.17433"; transcript_id "MSTRG.17433.26"; exon_number "12";
chr1	StringTie	exon	237506710	237506814	1000	+	.	gene_id "MSTRG.17433"; transcript_id "MSTRG.17433.26"; exon_number "13";
chr1	StringTie	exon	237511688	237511791	1000	+	.	gene_id "MSTRG.17433"; transcript_id "MSTRG.17433.26"; exon_number "14";
chr1	StringTie	exon	237530427	237530510	1000	+	.	gene_id "MSTRG.17433"; transcript_id "MSTRG.17433.26"; exon_number "15";
chr1	StringTie	exon	237548431	237548590	1000	+	.	gene_id "MSTRG.17433"; transcript_id "MSTRG.17433.26"; exon_number "16";
chr1	StringTie	exon	237550544	237550691	1000	+	.	gene_id "MSTRG.17433"; transcript_id "MSTRG.17433.26"; exon_number "17";
chr1	StringTie	exon	237566567	237566775	1000	+	.	gene_id "MSTRG.17433"; transcript_id "MSTRG.17433.26"; exon_number "18";
chr1	StringTie	exon	237569145	237569319	1000	+	.	gene_id "MSTRG.17433"; transcript_id "MSTRG.17433.26"; exon_number "19";
chr1	StringTie	exon	237589793	237590001	1000	+	.	gene_id "MSTRG.17433"; transcript_id "MSTRG.17433.26"; exon_number "20";
chr1	StringTie	exon	237590640	237590992	1000	+	.	gene_id "MSTRG.17433"; transcript_id "MSTRG.17433.26"; exon_number "21";
chr1	StringTie	exon	237591739	237591853	1000	+	.	gene_id "MSTRG.17433"; transcript_id "MSTRG.17433.26"; exon_number "22";
chr1	StringTie	exon	237593476	237593636	1000	+	.	gene_id "MSTRG.17433"; transcript_id "MSTRG.17433.26"; exon_number "23";
chr1	StringTie	exon	237595498	237595657	1000	+	.	gene_id "MSTRG.17433"; transcript_id "MSTRG.17433.26"; exon_number "24";
chr1	StringTie	exon	237602025	237602111	1000	+	.	gene_id "MSTRG.17433"; transcript_id "MSTRG.17433.26"; exon_number "25";
chr1	StringTie	exon	237610762	237610988	1000	+	.	gene_id "MSTRG.17433"; transcript_id "MSTRG.17433.26"; exon_number "26";
chr1	StringTie	exon	237614039	237614843	1000	+	.	gene_id "MSTRG.17433"; transcript_id "MSTRG.17433.26"; exon_number "27";
chr1	StringTie	exon	237617286	237617486	1000	+	.	gene_id "MSTRG.17433"; transcript_id "MSTRG.17433.26"; exon_number "28";
chr1	StringTie	exon	237623765	237623870	1000	+	.	gene_id "MSTRG.17433"; transcript_id "MSTRG.17433.26"; exon_number "29";
chr1	StringTie	exon	237625661	237625804	1000	+	.	gene_id "MSTRG.17433"; transcript_id "MSTRG.17433.26"; exon_number "30";
chr1	StringTie	exon	237627807	237628080	1000	+	.	gene_id "MSTRG.17433"; transcript_id "MSTRG.17433.26"; exon_number "31";
chr1	StringTie	exon	237631427	237631541	1000	+	.	gene_id "MSTRG.17433"; transcript_id "MSTRG.17433.26"; exon_number "32";
chr1	StringTie	exon	237633578	237633710	1000	+	.	gene_id "MSTRG.17433"; transcript_id "MSTRG.17433.26"; exon_number "33";
chr1	StringTie	exon	237634889	237634992	1000	+	.	gene_id "MSTRG.17433"; transcript_id "MSTRG.17433.26"; exon_number "34";
chr1	StringTie	exon	237638357	237638492	1000	+	.	gene_id "MSTRG.17433"; transcript_id "MSTRG.17433.26"; exon_number "35";
chr1	StringTie	exon	237639015	237639201	1000	+	.	gene_id "MSTRG.17433"; transcript_id "MSTRG.17433.26"; exon_number "36";
chr1	StringTie	exon	237640897	237641002	1000	+	.	gene_id "MSTRG.17433"; transcript_id "MSTRG.17433.26"; exon_number "37";
chr1	StringTie	exon	237643327	237643447	1000	+	.	gene_id "MSTRG.17433"; transcript_id "MSTRG.17433.26"; exon_number "38";
chr1	StringTie	exon	237648444	237648613	1000	+	.	gene_id "MSTRG.17433"; transcript_id "MSTRG.17433.26"; exon_number "39";
chr1	StringTie	exon	237649877	237650097	1000	+	.	gene_id "MSTRG.17433"; transcript_id "MSTRG.17433.26"; exon_number "40";
chr1	StringTie	exon	237651411	237651501	1000	+	.	gene_id "MSTRG.17433"; transcript_id "MSTRG.17433.26"; exon_number "41";
chr1	StringTie	exon	237654274	237654414	1000	+	.	gene_id "MSTRG.17433"; transcript_id "MSTRG.17433.26"; exon_number "42";
chr1	StringTie	exon	237655821	237655984	1000	+	.	gene_id "MSTRG.17433"; transcript_id "MSTRG.17433.26"; exon_number "43";
chr1	StringTie	exon	237657944	237658022	1000	+	.	gene_id "MSTRG.17433"; transcript_id "MSTRG.17433.26"; exon_number "44";
chr1	StringTie	exon	237659985	237660074	1000	+	.	gene_id "MSTRG.17433"; transcript_id "MSTRG.17433.26"; exon_number "45";
chr1	StringTie	exon	237660810	237660947	1000	+	.	gene_id "MSTRG.17433"; transcript_id "MSTRG.17433.26"; exon_number "46";
chr1	StringTie	exon	237666512	237666589	1000	+	.	gene_id "MSTRG.17433"; transcript_id "MSTRG.17433.26"; exon_number "47";
chr1	StringTie	exon	237667883	237667958	1000	+	.	gene_id "MSTRG.17433"; transcript_id "MSTRG.17433.26"; exon_number "48";
chr1	StringTie	exon	237674096	237674219	1000	+	.	gene_id "MSTRG.17433"; transcript_id "MSTRG.17433.26"; exon_number "49";
chr1	StringTie	exon	237674731	237674846	1000	+	.	gene_id "MSTRG.17433"; transcript_id "MSTRG.17433.26"; exon_number "50";
chr1	StringTie	exon	237678048	237678112	1000	+	.	gene_id "MSTRG.17433"; transcript_id "MSTRG.17433.26"; exon_number "51";
chr1	StringTie	exon	237680456	237680577	1000	+	.	gene_id "MSTRG.17433"; transcript_id "MSTRG.17433.26"; exon_number "52";
chr1	StringTie	exon	237698965	237699025	1000	+	.	gene_id "MSTRG.17433"; transcript_id "MSTRG.17433.26"; exon_number "53";
chr1	StringTie	exon	237700229	237700467	1000	+	.	gene_id "MSTRG.17433"; transcript_id "MSTRG.17433.26"; exon_number "54";
chr1	StringTie	exon	237701978	237702059	1000	+	.	gene_id "MSTRG.17433"; transcript_id "MSTRG.17433.26"; exon_number "55";
chr1	StringTie	exon	237705213	237705343	1000	+	.	gene_id "MSTRG.17433"; transcript_id "MSTRG.17433.26"; exon_number "56";
chr1	StringTie	exon	237706949	237707269	1000	+	.	gene_id "MSTRG.17433"; transcript_id "MSTRG.17433.26"; exon_number "57";
chr1	StringTie	exon	237708858	237709098	1000	+	.	gene_id "MSTRG.17433"; transcript_id "MSTRG.17433.26"; exon_number "58";
chr1	StringTie	exon	237709480	237709567	1000	+	.	gene_id "MSTRG.17433"; transcript_id "MSTRG.17433.26"; exon_number "59";
chr1	StringTie	exon	237711745	237711837	1000	+	.	gene_id "MSTRG.17433"; transcript_id "MSTRG.17433.26"; exon_number "60";
chr1	StringTie	exon	237717202	237717368	1000	+	.	gene_id "MSTRG.17433"; transcript_id "MSTRG.17433.26"; exon_number "61";
chr1	StringTie	exon	237718462	237718521	1000	+	.	gene_id "MSTRG.17433"; transcript_id "MSTRG.17433.26"; exon_number "62";
chr1	StringTie	exon	237723128	237723262	1000	+	.	gene_id "MSTRG.17433"; transcript_id "MSTRG.17433.26"; exon_number "63";
chr1	StringTie	exon	237726273	237726308	1000	+	.	gene_id "MSTRG.17433"; transcript_id "MSTRG.17433.26"; exon_number "64";
chr1	StringTie	exon	237727087	237727199	1000	+	.	gene_id "MSTRG.17433"; transcript_id "MSTRG.17433.26"; exon_number "65";
chr1	StringTie	exon	237730260	237730356	1000	+	.	gene_id "MSTRG.17433"; transcript_id "MSTRG.17433.26"; exon_number "66";
chr1	StringTie	exon	237732046	237732149	1000	+	.	gene_id "MSTRG.17433"; transcript_id "MSTRG.17433.26"; exon_number "67";
chr1	StringTie	exon	237733705	237733756	1000	+	.	gene_id "MSTRG.17433"; transcript_id "MSTRG.17433.26"; exon_number "68";
chr1	StringTie	exon	237742296	237742349	1000	+	.	gene_id "MSTRG.17433"; transcript_id "MSTRG.17433.26"; exon_number "69";
chr1	StringTie	exon	237756288	237756387	1000	+	.	gene_id "MSTRG.17433"; transcript_id "MSTRG.17433.26"; exon_number "70";
chr1	StringTie	exon	237757697	237757776	1000	+	.	gene_id "MSTRG.17433"; transcript_id "MSTRG.17433.26"; exon_number "71";
chr1	StringTie	exon	237759776	237759852	1000	+	.	gene_id "MSTRG.17433"; transcript_id "MSTRG.17433.26"; exon_number "72";
chr1	StringTie	exon	237760955	237761028	1000	+	.	gene_id "MSTRG.17433"; transcript_id "MSTRG.17433.26"; exon_number "73";
chr1	StringTie	exon	237770807	237770887	1000	+	.	gene_id "MSTRG.17433"; transcript_id "MSTRG.17433.26"; exon_number "74";
chr1	StringTie	exon	237772012	237772100	1000	+	.	gene_id "MSTRG.17433"; transcript_id "MSTRG.17433.26"; exon_number "75";
chr1	StringTie	exon	237773520	237773648	1000	+	.	gene_id "MSTRG.17433"; transcript_id "MSTRG.17433.26"; exon_number "76";
chr1	StringTie	exon	237778666	237778770	1000	+	.	gene_id "MSTRG.17433"; transcript_id "MSTRG.17433.26"; exon_number "77";
chr1	StringTie	exon	237781565	237781646	1000	+	.	gene_id "MSTRG.17433"; transcript_id "MSTRG.17433.26"; exon_number "78";
chr1	StringTie	exon	237783675	237784972	1000	+	.	gene_id "MSTRG.17433"; transcript_id "MSTRG.17433.26"; exon_number "79";
chr1	StringTie	exon	237785969	237786036	1000	+	.	gene_id "MSTRG.17433"; transcript_id "MSTRG.17433.26"; exon_number "80";
chr1	StringTie	exon	237787988	237788135	1000	+	.	gene_id "MSTRG.17433"; transcript_id "MSTRG.17433.26"; exon_number "81";
chr1	StringTie	exon	237791429	237791515	1000	+	.	gene_id "MSTRG.17433"; transcript_id "MSTRG.17433.26"; exon_number "82";
chr1	StringTie	exon	237792105	237792323	1000	+	.	gene_id "MSTRG.17433"; transcript_id "MSTRG.17433.26"; exon_number "83";
chr1	StringTie	exon	237793867	237793997	1000	+	.	gene_id "MSTRG.17433"; transcript_id "MSTRG.17433.26"; exon_number "84";
chr1	StringTie	exon	237795289	237795331	1000	+	.	gene_id "MSTRG.17433"; transcript_id "MSTRG.17433.26"; exon_number "85";
chr1	StringTie	exon	237798037	237798170	1000	+	.	gene_id "MSTRG.17433"; transcript_id "MSTRG.17433.26"; exon_number "86";
chr1	StringTie	exon	237801856	237801916	1000	+	.	gene_id "MSTRG.17433"; transcript_id "MSTRG.17433.26"; exon_number "87";
chr1	StringTie	exon	237806137	237806283	1000	+	.	gene_id "MSTRG.17433"; transcript_id "MSTRG.17433.26"; exon_number "88";
chr1	StringTie	exon	237808901	237809035	1000	+	.	gene_id "MSTRG.17433"; transcript_id "MSTRG.17433.26"; exon_number "89";
chr1	StringTie	exon	237819036	237819192	1000	+	.	gene_id "MSTRG.17433"; transcript_id "MSTRG.17433.26"; exon_number "90";
chr1	StringTie	exon	237828381	237828445	1000	+	.	gene_id "MSTRG.17433"; transcript_id "MSTRG.17433.26"; exon_number "91";
chr1	StringTie	exon	237830530	237830630	1000	+	.	gene_id "MSTRG.17433"; transcript_id "MSTRG.17433.26"; exon_number "92";
chr1	StringTie	exon	237831514	237831565	1000	+	.	gene_id "MSTRG.17433"; transcript_id "MSTRG.17433.26"; exon_number "93";
chr1	StringTie	exon	237832552	237835665	1000	+	.	gene_id "MSTRG.17433"; transcript_id "MSTRG.17433.26"; exon_number "94";
chr1	StringTie	transcript	237417053	237834030	1000	+	.	gene_id "MSTRG.17433"; transcript_id "MSTRG.17433.27";
chr1	StringTie	exon	237417053	237417123	1000	+	.	gene_id "MSTRG.17433"; transcript_id "MSTRG.17433.27"; exon_number "1";
chr1	StringTie	exon	237423092	237423248	1000	+	.	gene_id "MSTRG.17433"; transcript_id "MSTRG.17433.27"; exon_number "2";
chr1	StringTie	exon	237441319	237441483	1000	+	.	gene_id "MSTRG.17433"; transcript_id "MSTRG.17433.27"; exon_number "3";
chr1	StringTie	exon	237445401	237445522	1000	+	.	gene_id "MSTRG.17433"; transcript_id "MSTRG.17433.27"; exon_number "4";
chr1	StringTie	exon	237454391	237454574	1000	+	.	gene_id "MSTRG.17433"; transcript_id "MSTRG.17433.27"; exon_number "5";
chr1	StringTie	exon	237456600	237456735	1000	+	.	gene_id "MSTRG.17433"; transcript_id "MSTRG.17433.27"; exon_number "6";
chr1	StringTie	exon	237469092	237469187	1000	+	.	gene_id "MSTRG.17433"; transcript_id "MSTRG.17433.27"; exon_number "7";
chr1	StringTie	exon	237491806	237491924	1000	+	.	gene_id "MSTRG.17433"; transcript_id "MSTRG.17433.27"; exon_number "8";
chr1	StringTie	exon	237492954	237493087	1000	+	.	gene_id "MSTRG.17433"; transcript_id "MSTRG.17433.27"; exon_number "9";
chr1	StringTie	exon	237496511	237496752	1000	+	.	gene_id "MSTRG.17433"; transcript_id "MSTRG.17433.27"; exon_number "10";
chr1	StringTie	exon	237500711	237500903	1000	+	.	gene_id "MSTRG.17433"; transcript_id "MSTRG.17433.27"; exon_number "11";
chr1	StringTie	exon	237503289	237503505	1000	+	.	gene_id "MSTRG.17433"; transcript_id "MSTRG.17433.27"; exon_number "12";
chr1	StringTie	exon	237506710	237506814	1000	+	.	gene_id "MSTRG.17433"; transcript_id "MSTRG.17433.27"; exon_number "13";
chr1	StringTie	exon	237511688	237511791	1000	+	.	gene_id "MSTRG.17433"; transcript_id "MSTRG.17433.27"; exon_number "14";
chr1	StringTie	exon	237530427	237530510	1000	+	.	gene_id "MSTRG.17433"; transcript_id "MSTRG.17433.27"; exon_number "15";
chr1	StringTie	exon	237548431	237548590	1000	+	.	gene_id "MSTRG.17433"; transcript_id "MSTRG.17433.27"; exon_number "16";
chr1	StringTie	exon	237550544	237550691	1000	+	.	gene_id "MSTRG.17433"; transcript_id "MSTRG.17433.27"; exon_number "17";
chr1	StringTie	exon	237566567	237566775	1000	+	.	gene_id "MSTRG.17433"; transcript_id "MSTRG.17433.27"; exon_number "18";
chr1	StringTie	exon	237569145	237569319	1000	+	.	gene_id "MSTRG.17433"; transcript_id "MSTRG.17433.27"; exon_number "19";
chr1	StringTie	exon	237589793	237590001	1000	+	.	gene_id "MSTRG.17433"; transcript_id "MSTRG.17433.27"; exon_number "20";
chr1	StringTie	exon	237590640	237590992	1000	+	.	gene_id "MSTRG.17433"; transcript_id "MSTRG.17433.27"; exon_number "21";
chr1	StringTie	exon	237591739	237591853	1000	+	.	gene_id "MSTRG.17433"; transcript_id "MSTRG.17433.27"; exon_number "22";
chr1	StringTie	exon	237593476	237593636	1000	+	.	gene_id "MSTRG.17433"; transcript_id "MSTRG.17433.27"; exon_number "23";
chr1	StringTie	exon	237595498	237595657	1000	+	.	gene_id "MSTRG.17433"; transcript_id "MSTRG.17433.27"; exon_number "24";
chr1	StringTie	exon	237602025	237602111	1000	+	.	gene_id "MSTRG.17433"; transcript_id "MSTRG.17433.27"; exon_number "25";
chr1	StringTie	exon	237610762	237610988	1000	+	.	gene_id "MSTRG.17433"; transcript_id "MSTRG.17433.27"; exon_number "26";
chr1	StringTie	exon	237614039	237614843	1000	+	.	gene_id "MSTRG.17433"; transcript_id "MSTRG.17433.27"; exon_number "27";
chr1	StringTie	exon	237617286	237617486	1000	+	.	gene_id "MSTRG.17433"; transcript_id "MSTRG.17433.27"; exon_number "28";
chr1	StringTie	exon	237623765	237623870	1000	+	.	gene_id "MSTRG.17433"; transcript_id "MSTRG.17433.27"; exon_number "29";
chr1	StringTie	exon	237625661	237625804	1000	+	.	gene_id "MSTRG.17433"; transcript_id "MSTRG.17433.27"; exon_number "30";
chr1	StringTie	exon	237627807	237628080	1000	+	.	gene_id "MSTRG.17433"; transcript_id "MSTRG.17433.27"; exon_number "31";
chr1	StringTie	exon	237631427	237631541	1000	+	.	gene_id "MSTRG.17433"; transcript_id "MSTRG.17433.27"; exon_number "32";
chr1	StringTie	exon	237633578	237633710	1000	+	.	gene_id "MSTRG.17433"; transcript_id "MSTRG.17433.27"; exon_number "33";
chr1	StringTie	exon	237634889	237634992	1000	+	.	gene_id "MSTRG.17433"; transcript_id "MSTRG.17433.27"; exon_number "34";
chr1	StringTie	exon	237638357	237638492	1000	+	.	gene_id "MSTRG.17433"; transcript_id "MSTRG.17433.27"; exon_number "35";
chr1	StringTie	exon	237639015	237639201	1000	+	.	gene_id "MSTRG.17433"; transcript_id "MSTRG.17433.27"; exon_number "36";
chr1	StringTie	exon	237640897	237641002	1000	+	.	gene_id "MSTRG.17433"; transcript_id "MSTRG.17433.27"; exon_number "37";
chr1	StringTie	exon	237643327	237643447	1000	+	.	gene_id "MSTRG.17433"; transcript_id "MSTRG.17433.27"; exon_number "38";
chr1	StringTie	exon	237648444	237648613	1000	+	.	gene_id "MSTRG.17433"; transcript_id "MSTRG.17433.27"; exon_number "39";
chr1	StringTie	exon	237649877	237650097	1000	+	.	gene_id "MSTRG.17433"; transcript_id "MSTRG.17433.27"; exon_number "40";
chr1	StringTie	exon	237651411	237651501	1000	+	.	gene_id "MSTRG.17433"; transcript_id "MSTRG.17433.27"; exon_number "41";
chr1	StringTie	exon	237654274	237654414	1000	+	.	gene_id "MSTRG.17433"; transcript_id "MSTRG.17433.27"; exon_number "42";
chr1	StringTie	exon	237655821	237655984	1000	+	.	gene_id "MSTRG.17433"; transcript_id "MSTRG.17433.27"; exon_number "43";
chr1	StringTie	exon	237657944	237658022	1000	+	.	gene_id "MSTRG.17433"; transcript_id "MSTRG.17433.27"; exon_number "44";
chr1	StringTie	exon	237659985	237660074	1000	+	.	gene_id "MSTRG.17433"; transcript_id "MSTRG.17433.27"; exon_number "45";
chr1	StringTie	exon	237660810	237660947	1000	+	.	gene_id "MSTRG.17433"; transcript_id "MSTRG.17433.27"; exon_number "46";
chr1	StringTie	exon	237666512	237666589	1000	+	.	gene_id "MSTRG.17433"; transcript_id "MSTRG.17433.27"; exon_number "47";
chr1	StringTie	exon	237667883	237667958	1000	+	.	gene_id "MSTRG.17433"; transcript_id "MSTRG.17433.27"; exon_number "48";
chr1	StringTie	exon	237674096	237674219	1000	+	.	gene_id "MSTRG.17433"; transcript_id "MSTRG.17433.27"; exon_number "49";
chr1	StringTie	exon	237674731	237674846	1000	+	.	gene_id "MSTRG.17433"; transcript_id "MSTRG.17433.27"; exon_number "50";
chr1	StringTie	exon	237698965	237699025	1000	+	.	gene_id "MSTRG.17433"; transcript_id "MSTRG.17433.27"; exon_number "51";
chr1	StringTie	exon	237700229	237700467	1000	+	.	gene_id "MSTRG.17433"; transcript_id "MSTRG.17433.27"; exon_number "52";
chr1	StringTie	exon	237701978	237702059	1000	+	.	gene_id "MSTRG.17433"; transcript_id "MSTRG.17433.27"; exon_number "53";
chr1	StringTie	exon	237705213	237705343	1000	+	.	gene_id "MSTRG.17433"; transcript_id "MSTRG.17433.27"; exon_number "54";
chr1	StringTie	exon	237706949	237707269	1000	+	.	gene_id "MSTRG.17433"; transcript_id "MSTRG.17433.27"; exon_number "55";
chr1	StringTie	exon	237708858	237709098	1000	+	.	gene_id "MSTRG.17433"; transcript_id "MSTRG.17433.27"; exon_number "56";
chr1	StringTie	exon	237709480	237709567	1000	+	.	gene_id "MSTRG.17433"; transcript_id "MSTRG.17433.27"; exon_number "57";
chr1	StringTie	exon	237711745	237711837	1000	+	.	gene_id "MSTRG.17433"; transcript_id "MSTRG.17433.27"; exon_number "58";
chr1	StringTie	exon	237717198	237717368	1000	+	.	gene_id "MSTRG.17433"; transcript_id "MSTRG.17433.27"; exon_number "59";
chr1	StringTie	exon	237718462	237718521	1000	+	.	gene_id "MSTRG.17433"; transcript_id "MSTRG.17433.27"; exon_number "60";
chr1	StringTie	exon	237723128	237723262	1000	+	.	gene_id "MSTRG.17433"; transcript_id "MSTRG.17433.27"; exon_number "61";
chr1	StringTie	exon	237726276	237726308	1000	+	.	gene_id "MSTRG.17433"; transcript_id "MSTRG.17433.27"; exon_number "62";
chr1	StringTie	exon	237727087	237727199	1000	+	.	gene_id "MSTRG.17433"; transcript_id "MSTRG.17433.27"; exon_number "63";
chr1	StringTie	exon	237730260	237730356	1000	+	.	gene_id "MSTRG.17433"; transcript_id "MSTRG.17433.27"; exon_number "64";
chr1	StringTie	exon	237732046	237732149	1000	+	.	gene_id "MSTRG.17433"; transcript_id "MSTRG.17433.27"; exon_number "65";
chr1	StringTie	exon	237733705	237733756	1000	+	.	gene_id "MSTRG.17433"; transcript_id "MSTRG.17433.27"; exon_number "66";
chr1	StringTie	exon	237742296	237742349	1000	+	.	gene_id "MSTRG.17433"; transcript_id "MSTRG.17433.27"; exon_number "67";
chr1	StringTie	exon	237756288	237756387	1000	+	.	gene_id "MSTRG.17433"; transcript_id "MSTRG.17433.27"; exon_number "68";
chr1	StringTie	exon	237757697	237757776	1000	+	.	gene_id "MSTRG.17433"; transcript_id "MSTRG.17433.27"; exon_number "69";
chr1	StringTie	exon	237759776	237759852	1000	+	.	gene_id "MSTRG.17433"; transcript_id "MSTRG.17433.27"; exon_number "70";
chr1	StringTie	exon	237760955	237761028	1000	+	.	gene_id "MSTRG.17433"; transcript_id "MSTRG.17433.27"; exon_number "71";
chr1	StringTie	exon	237770807	237770887	1000	+	.	gene_id "MSTRG.17433"; transcript_id "MSTRG.17433.27"; exon_number "72";
chr1	StringTie	exon	237772012	237772100	1000	+	.	gene_id "MSTRG.17433"; transcript_id "MSTRG.17433.27"; exon_number "73";
chr1	StringTie	exon	237773520	237773648	1000	+	.	gene_id "MSTRG.17433"; transcript_id "MSTRG.17433.27"; exon_number "74";
chr1	StringTie	exon	237778666	237778770	1000	+	.	gene_id "MSTRG.17433"; transcript_id "MSTRG.17433.27"; exon_number "75";
chr1	StringTie	exon	237781565	237781646	1000	+	.	gene_id "MSTRG.17433"; transcript_id "MSTRG.17433.27"; exon_number "76";
chr1	StringTie	exon	237783675	237784972	1000	+	.	gene_id "MSTRG.17433"; transcript_id "MSTRG.17433.27"; exon_number "77";
chr1	StringTie	exon	237785969	237786036	1000	+	.	gene_id "MSTRG.17433"; transcript_id "MSTRG.17433.27"; exon_number "78";
chr1	StringTie	exon	237787988	237788135	1000	+	.	gene_id "MSTRG.17433"; transcript_id "MSTRG.17433.27"; exon_number "79";
chr1	StringTie	exon	237791429	237791515	1000	+	.	gene_id "MSTRG.17433"; transcript_id "MSTRG.17433.27"; exon_number "80";
chr1	StringTie	exon	237792105	237792323	1000	+	.	gene_id "MSTRG.17433"; transcript_id "MSTRG.17433.27"; exon_number "81";
chr1	StringTie	exon	237793867	237793997	1000	+	.	gene_id "MSTRG.17433"; transcript_id "MSTRG.17433.27"; exon_number "82";
chr1	StringTie	exon	237795289	237795331	1000	+	.	gene_id "MSTRG.17433"; transcript_id "MSTRG.17433.27"; exon_number "83";
chr1	StringTie	exon	237798037	237798170	1000	+	.	gene_id "MSTRG.17433"; transcript_id "MSTRG.17433.27"; exon_number "84";
chr1	StringTie	exon	237801856	237801916	1000	+	.	gene_id "MSTRG.17433"; transcript_id "MSTRG.17433.27"; exon_number "85";
chr1	StringTie	exon	237806137	237806283	1000	+	.	gene_id "MSTRG.17433"; transcript_id "MSTRG.17433.27"; exon_number "86";
chr1	StringTie	exon	237808901	237809035	1000	+	.	gene_id "MSTRG.17433"; transcript_id "MSTRG.17433.27"; exon_number "87";
chr1	StringTie	exon	237819036	237819192	1000	+	.	gene_id "MSTRG.17433"; transcript_id "MSTRG.17433.27"; exon_number "88";
chr1	StringTie	exon	237828381	237828445	1000	+	.	gene_id "MSTRG.17433"; transcript_id "MSTRG.17433.27"; exon_number "89";
chr1	StringTie	exon	237830530	237830630	1000	+	.	gene_id "MSTRG.17433"; transcript_id "MSTRG.17433.27"; exon_number "90";
chr1	StringTie	exon	237831514	237831565	1000	+	.	gene_id "MSTRG.17433"; transcript_id "MSTRG.17433.27"; exon_number "91";
chr1	StringTie	exon	237832552	237834030	1000	+	.	gene_id "MSTRG.17433"; transcript_id "MSTRG.17433.27"; exon_number "92";
chr1	StringTie	transcript	237417053	237835567	1000	+	.	gene_id "MSTRG.17433"; transcript_id "MSTRG.17433.28";
chr1	StringTie	exon	237417053	237417123	1000	+	.	gene_id "MSTRG.17433"; transcript_id "MSTRG.17433.28"; exon_number "1";
chr1	StringTie	exon	237423092	237423248	1000	+	.	gene_id "MSTRG.17433"; transcript_id "MSTRG.17433.28"; exon_number "2";
chr1	StringTie	exon	237441319	237441483	1000	+	.	gene_id "MSTRG.17433"; transcript_id "MSTRG.17433.28"; exon_number "3";
chr1	StringTie	exon	237445401	237445522	1000	+	.	gene_id "MSTRG.17433"; transcript_id "MSTRG.17433.28"; exon_number "4";
chr1	StringTie	exon	237454391	237454574	1000	+	.	gene_id "MSTRG.17433"; transcript_id "MSTRG.17433.28"; exon_number "5";
chr1	StringTie	exon	237456600	237456735	1000	+	.	gene_id "MSTRG.17433"; transcript_id "MSTRG.17433.28"; exon_number "6";
chr1	StringTie	exon	237469092	237469187	1000	+	.	gene_id "MSTRG.17433"; transcript_id "MSTRG.17433.28"; exon_number "7";
chr1	StringTie	exon	237491806	237491924	1000	+	.	gene_id "MSTRG.17433"; transcript_id "MSTRG.17433.28"; exon_number "8";
chr1	StringTie	exon	237492954	237493087	1000	+	.	gene_id "MSTRG.17433"; transcript_id "MSTRG.17433.28"; exon_number "9";
chr1	StringTie	exon	237496511	237496752	1000	+	.	gene_id "MSTRG.17433"; transcript_id "MSTRG.17433.28"; exon_number "10";
chr1	StringTie	exon	237500711	237500903	1000	+	.	gene_id "MSTRG.17433"; transcript_id "MSTRG.17433.28"; exon_number "11";
chr1	StringTie	exon	237503289	237503505	1000	+	.	gene_id "MSTRG.17433"; transcript_id "MSTRG.17433.28"; exon_number "12";
chr1	StringTie	exon	237506710	237506814	1000	+	.	gene_id "MSTRG.17433"; transcript_id "MSTRG.17433.28"; exon_number "13";
chr1	StringTie	exon	237511688	237511791	1000	+	.	gene_id "MSTRG.17433"; transcript_id "MSTRG.17433.28"; exon_number "14";
chr1	StringTie	exon	237530427	237530510	1000	+	.	gene_id "MSTRG.17433"; transcript_id "MSTRG.17433.28"; exon_number "15";
chr1	StringTie	exon	237548431	237548590	1000	+	.	gene_id "MSTRG.17433"; transcript_id "MSTRG.17433.28"; exon_number "16";
chr1	StringTie	exon	237550544	237550691	1000	+	.	gene_id "MSTRG.17433"; transcript_id "MSTRG.17433.28"; exon_number "17";
chr1	StringTie	exon	237566567	237566775	1000	+	.	gene_id "MSTRG.17433"; transcript_id "MSTRG.17433.28"; exon_number "18";
chr1	StringTie	exon	237569145	237569319	1000	+	.	gene_id "MSTRG.17433"; transcript_id "MSTRG.17433.28"; exon_number "19";
chr1	StringTie	exon	237589793	237590001	1000	+	.	gene_id "MSTRG.17433"; transcript_id "MSTRG.17433.28"; exon_number "20";
chr1	StringTie	exon	237590640	237590992	1000	+	.	gene_id "MSTRG.17433"; transcript_id "MSTRG.17433.28"; exon_number "21";
chr1	StringTie	exon	237591739	237591853	1000	+	.	gene_id "MSTRG.17433"; transcript_id "MSTRG.17433.28"; exon_number "22";
chr1	StringTie	exon	237593476	237593636	1000	+	.	gene_id "MSTRG.17433"; transcript_id "MSTRG.17433.28"; exon_number "23";
chr1	StringTie	exon	237595498	237595657	1000	+	.	gene_id "MSTRG.17433"; transcript_id "MSTRG.17433.28"; exon_number "24";
chr1	StringTie	exon	237602025	237602111	1000	+	.	gene_id "MSTRG.17433"; transcript_id "MSTRG.17433.28"; exon_number "25";
chr1	StringTie	exon	237610762	237610988	1000	+	.	gene_id "MSTRG.17433"; transcript_id "MSTRG.17433.28"; exon_number "26";
chr1	StringTie	exon	237614039	237614843	1000	+	.	gene_id "MSTRG.17433"; transcript_id "MSTRG.17433.28"; exon_number "27";
chr1	StringTie	exon	237617286	237617486	1000	+	.	gene_id "MSTRG.17433"; transcript_id "MSTRG.17433.28"; exon_number "28";
chr1	StringTie	exon	237623765	237623870	1000	+	.	gene_id "MSTRG.17433"; transcript_id "MSTRG.17433.28"; exon_number "29";
chr1	StringTie	exon	237625661	237625804	1000	+	.	gene_id "MSTRG.17433"; transcript_id "MSTRG.17433.28"; exon_number "30";
chr1	StringTie	exon	237627807	237628080	1000	+	.	gene_id "MSTRG.17433"; transcript_id "MSTRG.17433.28"; exon_number "31";
chr1	StringTie	exon	237631427	237631541	1000	+	.	gene_id "MSTRG.17433"; transcript_id "MSTRG.17433.28"; exon_number "32";
chr1	StringTie	exon	237633578	237633710	1000	+	.	gene_id "MSTRG.17433"; transcript_id "MSTRG.17433.28"; exon_number "33";
chr1	StringTie	exon	237634889	237634992	1000	+	.	gene_id "MSTRG.17433"; transcript_id "MSTRG.17433.28"; exon_number "34";
chr1	StringTie	exon	237638357	237638492	1000	+	.	gene_id "MSTRG.17433"; transcript_id "MSTRG.17433.28"; exon_number "35";
chr1	StringTie	exon	237639015	237639201	1000	+	.	gene_id "MSTRG.17433"; transcript_id "MSTRG.17433.28"; exon_number "36";
chr1	StringTie	exon	237640897	237641002	1000	+	.	gene_id "MSTRG.17433"; transcript_id "MSTRG.17433.28"; exon_number "37";
chr1	StringTie	exon	237643327	237643447	1000	+	.	gene_id "MSTRG.17433"; transcript_id "MSTRG.17433.28"; exon_number "38";
chr1	StringTie	exon	237648444	237648613	1000	+	.	gene_id "MSTRG.17433"; transcript_id "MSTRG.17433.28"; exon_number "39";
chr1	StringTie	exon	237649877	237650097	1000	+	.	gene_id "MSTRG.17433"; transcript_id "MSTRG.17433.28"; exon_number "40";
chr1	StringTie	exon	237651411	237651501	1000	+	.	gene_id "MSTRG.17433"; transcript_id "MSTRG.17433.28"; exon_number "41";
chr1	StringTie	exon	237654274	237654414	1000	+	.	gene_id "MSTRG.17433"; transcript_id "MSTRG.17433.28"; exon_number "42";
chr1	StringTie	exon	237655821	237656051	1000	+	.	gene_id "MSTRG.17433"; transcript_id "MSTRG.17433.28"; exon_number "43";
chr1	StringTie	exon	237657944	237658022	1000	+	.	gene_id "MSTRG.17433"; transcript_id "MSTRG.17433.28"; exon_number "44";
chr1	StringTie	exon	237659985	237660074	1000	+	.	gene_id "MSTRG.17433"; transcript_id "MSTRG.17433.28"; exon_number "45";
chr1	StringTie	exon	237660810	237660947	1000	+	.	gene_id "MSTRG.17433"; transcript_id "MSTRG.17433.28"; exon_number "46";
chr1	StringTie	exon	237666512	237666589	1000	+	.	gene_id "MSTRG.17433"; transcript_id "MSTRG.17433.28"; exon_number "47";
chr1	StringTie	exon	237667883	237667958	1000	+	.	gene_id "MSTRG.17433"; transcript_id "MSTRG.17433.28"; exon_number "48";
chr1	StringTie	exon	237674096	237674219	1000	+	.	gene_id "MSTRG.17433"; transcript_id "MSTRG.17433.28"; exon_number "49";
chr1	StringTie	exon	237674731	237674846	1000	+	.	gene_id "MSTRG.17433"; transcript_id "MSTRG.17433.28"; exon_number "50";
chr1	StringTie	exon	237678048	237678112	1000	+	.	gene_id "MSTRG.17433"; transcript_id "MSTRG.17433.28"; exon_number "51";
chr1	StringTie	exon	237680456	237680577	1000	+	.	gene_id "MSTRG.17433"; transcript_id "MSTRG.17433.28"; exon_number "52";
chr1	StringTie	exon	237698965	237699025	1000	+	.	gene_id "MSTRG.17433"; transcript_id "MSTRG.17433.28"; exon_number "53";
chr1	StringTie	exon	237700229	237700467	1000	+	.	gene_id "MSTRG.17433"; transcript_id "MSTRG.17433.28"; exon_number "54";
chr1	StringTie	exon	237701978	237702059	1000	+	.	gene_id "MSTRG.17433"; transcript_id "MSTRG.17433.28"; exon_number "55";
chr1	StringTie	exon	237705213	237705343	1000	+	.	gene_id "MSTRG.17433"; transcript_id "MSTRG.17433.28"; exon_number "56";
chr1	StringTie	exon	237706949	237707269	1000	+	.	gene_id "MSTRG.17433"; transcript_id "MSTRG.17433.28"; exon_number "57";
chr1	StringTie	exon	237708858	237709098	1000	+	.	gene_id "MSTRG.17433"; transcript_id "MSTRG.17433.28"; exon_number "58";
chr1	StringTie	exon	237709480	237709567	1000	+	.	gene_id "MSTRG.17433"; transcript_id "MSTRG.17433.28"; exon_number "59";
chr1	StringTie	exon	237711745	237711837	1000	+	.	gene_id "MSTRG.17433"; transcript_id "MSTRG.17433.28"; exon_number "60";
chr1	StringTie	exon	237717198	237717368	1000	+	.	gene_id "MSTRG.17433"; transcript_id "MSTRG.17433.28"; exon_number "61";
chr1	StringTie	exon	237718462	237718521	1000	+	.	gene_id "MSTRG.17433"; transcript_id "MSTRG.17433.28"; exon_number "62";
chr1	StringTie	exon	237723128	237723262	1000	+	.	gene_id "MSTRG.17433"; transcript_id "MSTRG.17433.28"; exon_number "63";
chr1	StringTie	exon	237726273	237726308	1000	+	.	gene_id "MSTRG.17433"; transcript_id "MSTRG.17433.28"; exon_number "64";
chr1	StringTie	exon	237727087	237727199	1000	+	.	gene_id "MSTRG.17433"; transcript_id "MSTRG.17433.28"; exon_number "65";
chr1	StringTie	exon	237730260	237730356	1000	+	.	gene_id "MSTRG.17433"; transcript_id "MSTRG.17433.28"; exon_number "66";
chr1	StringTie	exon	237732046	237732149	1000	+	.	gene_id "MSTRG.17433"; transcript_id "MSTRG.17433.28"; exon_number "67";
chr1	StringTie	exon	237733705	237733756	1000	+	.	gene_id "MSTRG.17433"; transcript_id "MSTRG.17433.28"; exon_number "68";
chr1	StringTie	exon	237742296	237742349	1000	+	.	gene_id "MSTRG.17433"; transcript_id "MSTRG.17433.28"; exon_number "69";
chr1	StringTie	exon	237756288	237756387	1000	+	.	gene_id "MSTRG.17433"; transcript_id "MSTRG.17433.28"; exon_number "70";
chr1	StringTie	exon	237757697	237757776	1000	+	.	gene_id "MSTRG.17433"; transcript_id "MSTRG.17433.28"; exon_number "71";
chr1	StringTie	exon	237759776	237759852	1000	+	.	gene_id "MSTRG.17433"; transcript_id "MSTRG.17433.28"; exon_number "72";
chr1	StringTie	exon	237760955	237761028	1000	+	.	gene_id "MSTRG.17433"; transcript_id "MSTRG.17433.28"; exon_number "73";
chr1	StringTie	exon	237770807	237770887	1000	+	.	gene_id "MSTRG.17433"; transcript_id "MSTRG.17433.28"; exon_number "74";
chr1	StringTie	exon	237772012	237772100	1000	+	.	gene_id "MSTRG.17433"; transcript_id "MSTRG.17433.28"; exon_number "75";
chr1	StringTie	exon	237773520	237773648	1000	+	.	gene_id "MSTRG.17433"; transcript_id "MSTRG.17433.28"; exon_number "76";
chr1	StringTie	exon	237778666	237778770	1000	+	.	gene_id "MSTRG.17433"; transcript_id "MSTRG.17433.28"; exon_number "77";
chr1	StringTie	exon	237781565	237781646	1000	+	.	gene_id "MSTRG.17433"; transcript_id "MSTRG.17433.28"; exon_number "78";
chr1	StringTie	exon	237783675	237784972	1000	+	.	gene_id "MSTRG.17433"; transcript_id "MSTRG.17433.28"; exon_number "79";
chr1	StringTie	exon	237785975	237786036	1000	+	.	gene_id "MSTRG.17433"; transcript_id "MSTRG.17433.28"; exon_number "80";
chr1	StringTie	exon	237787988	237788135	1000	+	.	gene_id "MSTRG.17433"; transcript_id "MSTRG.17433.28"; exon_number "81";
chr1	StringTie	exon	237791429	237791515	1000	+	.	gene_id "MSTRG.17433"; transcript_id "MSTRG.17433.28"; exon_number "82";
chr1	StringTie	exon	237792105	237792323	1000	+	.	gene_id "MSTRG.17433"; transcript_id "MSTRG.17433.28"; exon_number "83";
chr1	StringTie	exon	237793867	237793997	1000	+	.	gene_id "MSTRG.17433"; transcript_id "MSTRG.17433.28"; exon_number "84";
chr1	StringTie	exon	237795289	237795331	1000	+	.	gene_id "MSTRG.17433"; transcript_id "MSTRG.17433.28"; exon_number "85";
chr1	StringTie	exon	237798037	237798170	1000	+	.	gene_id "MSTRG.17433"; transcript_id "MSTRG.17433.28"; exon_number "86";
chr1	StringTie	exon	237801856	237801916	1000	+	.	gene_id "MSTRG.17433"; transcript_id "MSTRG.17433.28"; exon_number "87";
chr1	StringTie	exon	237806137	237806283	1000	+	.	gene_id "MSTRG.17433"; transcript_id "MSTRG.17433.28"; exon_number "88";
chr1	StringTie	exon	237808901	237809035	1000	+	.	gene_id "MSTRG.17433"; transcript_id "MSTRG.17433.28"; exon_number "89";
chr1	StringTie	exon	237819036	237819192	1000	+	.	gene_id "MSTRG.17433"; transcript_id "MSTRG.17433.28"; exon_number "90";
chr1	StringTie	exon	237828381	237828445	1000	+	.	gene_id "MSTRG.17433"; transcript_id "MSTRG.17433.28"; exon_number "91";
chr1	StringTie	exon	237830530	237830630	1000	+	.	gene_id "MSTRG.17433"; transcript_id "MSTRG.17433.28"; exon_number "92";
chr1	StringTie	exon	237831514	237831565	1000	+	.	gene_id "MSTRG.17433"; transcript_id "MSTRG.17433.28"; exon_number "93";
chr1	StringTie	exon	237832552	237835567	1000	+	.	gene_id "MSTRG.17433"; transcript_id "MSTRG.17433.28"; exon_number "94";
chr1	StringTie	transcript	237417054	237833988	1000	+	.	gene_id "MSTRG.17433"; transcript_id "MSTRG.17433.29";
chr1	StringTie	exon	237417054	237417123	1000	+	.	gene_id "MSTRG.17433"; transcript_id "MSTRG.17433.29"; exon_number "1";
chr1	StringTie	exon	237423092	237423248	1000	+	.	gene_id "MSTRG.17433"; transcript_id "MSTRG.17433.29"; exon_number "2";
chr1	StringTie	exon	237441319	237441483	1000	+	.	gene_id "MSTRG.17433"; transcript_id "MSTRG.17433.29"; exon_number "3";
chr1	StringTie	exon	237445401	237445522	1000	+	.	gene_id "MSTRG.17433"; transcript_id "MSTRG.17433.29"; exon_number "4";
chr1	StringTie	exon	237454391	237454574	1000	+	.	gene_id "MSTRG.17433"; transcript_id "MSTRG.17433.29"; exon_number "5";
chr1	StringTie	exon	237456600	237456735	1000	+	.	gene_id "MSTRG.17433"; transcript_id "MSTRG.17433.29"; exon_number "6";
chr1	StringTie	exon	237469092	237469187	1000	+	.	gene_id "MSTRG.17433"; transcript_id "MSTRG.17433.29"; exon_number "7";
chr1	StringTie	exon	237486753	237486815	1000	+	.	gene_id "MSTRG.17433"; transcript_id "MSTRG.17433.29"; exon_number "8";
chr1	StringTie	exon	237491806	237491924	1000	+	.	gene_id "MSTRG.17433"; transcript_id "MSTRG.17433.29"; exon_number "9";
chr1	StringTie	exon	237492954	237493087	1000	+	.	gene_id "MSTRG.17433"; transcript_id "MSTRG.17433.29"; exon_number "10";
chr1	StringTie	exon	237496511	237496752	1000	+	.	gene_id "MSTRG.17433"; transcript_id "MSTRG.17433.29"; exon_number "11";
chr1	StringTie	exon	237500711	237500903	1000	+	.	gene_id "MSTRG.17433"; transcript_id "MSTRG.17433.29"; exon_number "12";
chr1	StringTie	exon	237503289	237503505	1000	+	.	gene_id "MSTRG.17433"; transcript_id "MSTRG.17433.29"; exon_number "13";
chr1	StringTie	exon	237506710	237506814	1000	+	.	gene_id "MSTRG.17433"; transcript_id "MSTRG.17433.29"; exon_number "14";
chr1	StringTie	exon	237511688	237511791	1000	+	.	gene_id "MSTRG.17433"; transcript_id "MSTRG.17433.29"; exon_number "15";
chr1	StringTie	exon	237530427	237530510	1000	+	.	gene_id "MSTRG.17433"; transcript_id "MSTRG.17433.29"; exon_number "16";
chr1	StringTie	exon	237548431	237548590	1000	+	.	gene_id "MSTRG.17433"; transcript_id "MSTRG.17433.29"; exon_number "17";
chr1	StringTie	exon	237550544	237550691	1000	+	.	gene_id "MSTRG.17433"; transcript_id "MSTRG.17433.29"; exon_number "18";
chr1	StringTie	exon	237566567	237566775	1000	+	.	gene_id "MSTRG.17433"; transcript_id "MSTRG.17433.29"; exon_number "19";
chr1	StringTie	exon	237569145	237569319	1000	+	.	gene_id "MSTRG.17433"; transcript_id "MSTRG.17433.29"; exon_number "20";
chr1	StringTie	exon	237589793	237590001	1000	+	.	gene_id "MSTRG.17433"; transcript_id "MSTRG.17433.29"; exon_number "21";
chr1	StringTie	exon	237590640	237590992	1000	+	.	gene_id "MSTRG.17433"; transcript_id "MSTRG.17433.29"; exon_number "22";
chr1	StringTie	exon	237591739	237591853	1000	+	.	gene_id "MSTRG.17433"; transcript_id "MSTRG.17433.29"; exon_number "23";
chr1	StringTie	exon	237593476	237593636	1000	+	.	gene_id "MSTRG.17433"; transcript_id "MSTRG.17433.29"; exon_number "24";
chr1	StringTie	exon	237595498	237595657	1000	+	.	gene_id "MSTRG.17433"; transcript_id "MSTRG.17433.29"; exon_number "25";
chr1	StringTie	exon	237602025	237602111	1000	+	.	gene_id "MSTRG.17433"; transcript_id "MSTRG.17433.29"; exon_number "26";
chr1	StringTie	exon	237610762	237610988	1000	+	.	gene_id "MSTRG.17433"; transcript_id "MSTRG.17433.29"; exon_number "27";
chr1	StringTie	exon	237614039	237614843	1000	+	.	gene_id "MSTRG.17433"; transcript_id "MSTRG.17433.29"; exon_number "28";
chr1	StringTie	exon	237617286	237617486	1000	+	.	gene_id "MSTRG.17433"; transcript_id "MSTRG.17433.29"; exon_number "29";
chr1	StringTie	exon	237623765	237623870	1000	+	.	gene_id "MSTRG.17433"; transcript_id "MSTRG.17433.29"; exon_number "30";
chr1	StringTie	exon	237625661	237625804	1000	+	.	gene_id "MSTRG.17433"; transcript_id "MSTRG.17433.29"; exon_number "31";
chr1	StringTie	exon	237627807	237628080	1000	+	.	gene_id "MSTRG.17433"; transcript_id "MSTRG.17433.29"; exon_number "32";
chr1	StringTie	exon	237631427	237631541	1000	+	.	gene_id "MSTRG.17433"; transcript_id "MSTRG.17433.29"; exon_number "33";
chr1	StringTie	exon	237633578	237633710	1000	+	.	gene_id "MSTRG.17433"; transcript_id "MSTRG.17433.29"; exon_number "34";
chr1	StringTie	exon	237634889	237634992	1000	+	.	gene_id "MSTRG.17433"; transcript_id "MSTRG.17433.29"; exon_number "35";
chr1	StringTie	exon	237638357	237638492	1000	+	.	gene_id "MSTRG.17433"; transcript_id "MSTRG.17433.29"; exon_number "36";
chr1	StringTie	exon	237639015	237639201	1000	+	.	gene_id "MSTRG.17433"; transcript_id "MSTRG.17433.29"; exon_number "37";
chr1	StringTie	exon	237640897	237641002	1000	+	.	gene_id "MSTRG.17433"; transcript_id "MSTRG.17433.29"; exon_number "38";
chr1	StringTie	exon	237643327	237643447	1000	+	.	gene_id "MSTRG.17433"; transcript_id "MSTRG.17433.29"; exon_number "39";
chr1	StringTie	exon	237648444	237648613	1000	+	.	gene_id "MSTRG.17433"; transcript_id "MSTRG.17433.29"; exon_number "40";
chr1	StringTie	exon	237649877	237650097	1000	+	.	gene_id "MSTRG.17433"; transcript_id "MSTRG.17433.29"; exon_number "41";
chr1	StringTie	exon	237651411	237651501	1000	+	.	gene_id "MSTRG.17433"; transcript_id "MSTRG.17433.29"; exon_number "42";
chr1	StringTie	exon	237654274	237654414	1000	+	.	gene_id "MSTRG.17433"; transcript_id "MSTRG.17433.29"; exon_number "43";
chr1	StringTie	exon	237655821	237655984	1000	+	.	gene_id "MSTRG.17433"; transcript_id "MSTRG.17433.29"; exon_number "44";
chr1	StringTie	exon	237657944	237658022	1000	+	.	gene_id "MSTRG.17433"; transcript_id "MSTRG.17433.29"; exon_number "45";
chr1	StringTie	exon	237659985	237660074	1000	+	.	gene_id "MSTRG.17433"; transcript_id "MSTRG.17433.29"; exon_number "46";
chr1	StringTie	exon	237660810	237660947	1000	+	.	gene_id "MSTRG.17433"; transcript_id "MSTRG.17433.29"; exon_number "47";
chr1	StringTie	exon	237666512	237666589	1000	+	.	gene_id "MSTRG.17433"; transcript_id "MSTRG.17433.29"; exon_number "48";
chr1	StringTie	exon	237667883	237667958	1000	+	.	gene_id "MSTRG.17433"; transcript_id "MSTRG.17433.29"; exon_number "49";
chr1	StringTie	exon	237674096	237674219	1000	+	.	gene_id "MSTRG.17433"; transcript_id "MSTRG.17433.29"; exon_number "50";
chr1	StringTie	exon	237674731	237674846	1000	+	.	gene_id "MSTRG.17433"; transcript_id "MSTRG.17433.29"; exon_number "51";
chr1	StringTie	exon	237678048	237678112	1000	+	.	gene_id "MSTRG.17433"; transcript_id "MSTRG.17433.29"; exon_number "52";
chr1	StringTie	exon	237680456	237680577	1000	+	.	gene_id "MSTRG.17433"; transcript_id "MSTRG.17433.29"; exon_number "53";
chr1	StringTie	exon	237698965	237699025	1000	+	.	gene_id "MSTRG.17433"; transcript_id "MSTRG.17433.29"; exon_number "54";
chr1	StringTie	exon	237700229	237700467	1000	+	.	gene_id "MSTRG.17433"; transcript_id "MSTRG.17433.29"; exon_number "55";
chr1	StringTie	exon	237701978	237702059	1000	+	.	gene_id "MSTRG.17433"; transcript_id "MSTRG.17433.29"; exon_number "56";
chr1	StringTie	exon	237705213	237705343	1000	+	.	gene_id "MSTRG.17433"; transcript_id "MSTRG.17433.29"; exon_number "57";
chr1	StringTie	exon	237706949	237707269	1000	+	.	gene_id "MSTRG.17433"; transcript_id "MSTRG.17433.29"; exon_number "58";
chr1	StringTie	exon	237708858	237709098	1000	+	.	gene_id "MSTRG.17433"; transcript_id "MSTRG.17433.29"; exon_number "59";
chr1	StringTie	exon	237709480	237709567	1000	+	.	gene_id "MSTRG.17433"; transcript_id "MSTRG.17433.29"; exon_number "60";
chr1	StringTie	exon	237711745	237711837	1000	+	.	gene_id "MSTRG.17433"; transcript_id "MSTRG.17433.29"; exon_number "61";
chr1	StringTie	exon	237717198	237717368	1000	+	.	gene_id "MSTRG.17433"; transcript_id "MSTRG.17433.29"; exon_number "62";
chr1	StringTie	exon	237718462	237718521	1000	+	.	gene_id "MSTRG.17433"; transcript_id "MSTRG.17433.29"; exon_number "63";
chr1	StringTie	exon	237723128	237723262	1000	+	.	gene_id "MSTRG.17433"; transcript_id "MSTRG.17433.29"; exon_number "64";
chr1	StringTie	exon	237727087	237727199	1000	+	.	gene_id "MSTRG.17433"; transcript_id "MSTRG.17433.29"; exon_number "65";
chr1	StringTie	exon	237730260	237730356	1000	+	.	gene_id "MSTRG.17433"; transcript_id "MSTRG.17433.29"; exon_number "66";
chr1	StringTie	exon	237732046	237732149	1000	+	.	gene_id "MSTRG.17433"; transcript_id "MSTRG.17433.29"; exon_number "67";
chr1	StringTie	exon	237733705	237733756	1000	+	.	gene_id "MSTRG.17433"; transcript_id "MSTRG.17433.29"; exon_number "68";
chr1	StringTie	exon	237742296	237742349	1000	+	.	gene_id "MSTRG.17433"; transcript_id "MSTRG.17433.29"; exon_number "69";
chr1	StringTie	exon	237756288	237756387	1000	+	.	gene_id "MSTRG.17433"; transcript_id "MSTRG.17433.29"; exon_number "70";
chr1	StringTie	exon	237757697	237757776	1000	+	.	gene_id "MSTRG.17433"; transcript_id "MSTRG.17433.29"; exon_number "71";
chr1	StringTie	exon	237759776	237759852	1000	+	.	gene_id "MSTRG.17433"; transcript_id "MSTRG.17433.29"; exon_number "72";
chr1	StringTie	exon	237760955	237761028	1000	+	.	gene_id "MSTRG.17433"; transcript_id "MSTRG.17433.29"; exon_number "73";
chr1	StringTie	exon	237770807	237770887	1000	+	.	gene_id "MSTRG.17433"; transcript_id "MSTRG.17433.29"; exon_number "74";
chr1	StringTie	exon	237772012	237772100	1000	+	.	gene_id "MSTRG.17433"; transcript_id "MSTRG.17433.29"; exon_number "75";
chr1	StringTie	exon	237773520	237773648	1000	+	.	gene_id "MSTRG.17433"; transcript_id "MSTRG.17433.29"; exon_number "76";
chr1	StringTie	exon	237778666	237778770	1000	+	.	gene_id "MSTRG.17433"; transcript_id "MSTRG.17433.29"; exon_number "77";
chr1	StringTie	exon	237781565	237781646	1000	+	.	gene_id "MSTRG.17433"; transcript_id "MSTRG.17433.29"; exon_number "78";
chr1	StringTie	exon	237783675	237784972	1000	+	.	gene_id "MSTRG.17433"; transcript_id "MSTRG.17433.29"; exon_number "79";
chr1	StringTie	exon	237785969	237786036	1000	+	.	gene_id "MSTRG.17433"; transcript_id "MSTRG.17433.29"; exon_number "80";
chr1	StringTie	exon	237787988	237788135	1000	+	.	gene_id "MSTRG.17433"; transcript_id "MSTRG.17433.29"; exon_number "81";
chr1	StringTie	exon	237791429	237791515	1000	+	.	gene_id "MSTRG.17433"; transcript_id "MSTRG.17433.29"; exon_number "82";
chr1	StringTie	exon	237792105	237792323	1000	+	.	gene_id "MSTRG.17433"; transcript_id "MSTRG.17433.29"; exon_number "83";
chr1	StringTie	exon	237793867	237793997	1000	+	.	gene_id "MSTRG.17433"; transcript_id "MSTRG.17433.29"; exon_number "84";
chr1	StringTie	exon	237795289	237795331	1000	+	.	gene_id "MSTRG.17433"; transcript_id "MSTRG.17433.29"; exon_number "85";
chr1	StringTie	exon	237798037	237798170	1000	+	.	gene_id "MSTRG.17433"; transcript_id "MSTRG.17433.29"; exon_number "86";
chr1	StringTie	exon	237801856	237801916	1000	+	.	gene_id "MSTRG.17433"; transcript_id "MSTRG.17433.29"; exon_number "87";
chr1	StringTie	exon	237806137	237806283	1000	+	.	gene_id "MSTRG.17433"; transcript_id "MSTRG.17433.29"; exon_number "88";
chr1	StringTie	exon	237808901	237809035	1000	+	.	gene_id "MSTRG.17433"; transcript_id "MSTRG.17433.29"; exon_number "89";
chr1	StringTie	exon	237819036	237819192	1000	+	.	gene_id "MSTRG.17433"; transcript_id "MSTRG.17433.29"; exon_number "90";
chr1	StringTie	exon	237828381	237828445	1000	+	.	gene_id "MSTRG.17433"; transcript_id "MSTRG.17433.29"; exon_number "91";
chr1	StringTie	exon	237830530	237830630	1000	+	.	gene_id "MSTRG.17433"; transcript_id "MSTRG.17433.29"; exon_number "92";
chr1	StringTie	exon	237831514	237831565	1000	+	.	gene_id "MSTRG.17433"; transcript_id "MSTRG.17433.29"; exon_number "93";
chr1	StringTie	exon	237832552	237833988	1000	+	.	gene_id "MSTRG.17433"; transcript_id "MSTRG.17433.29"; exon_number "94";
chr1	StringTie	transcript	237042262	237834313	1000	+	.	gene_id "MSTRG.17433"; transcript_id "MSTRG.17433.3";
chr1	StringTie	exon	237042262	237042569	1000	+	.	gene_id "MSTRG.17433"; transcript_id "MSTRG.17433.3"; exon_number "1";
chr1	StringTie	exon	237270497	237270616	1000	+	.	gene_id "MSTRG.17433"; transcript_id "MSTRG.17433.3"; exon_number "2";
chr1	StringTie	exon	237330878	237330982	1000	+	.	gene_id "MSTRG.17433"; transcript_id "MSTRG.17433.3"; exon_number "3";
chr1	StringTie	exon	237369534	237369608	1000	+	.	gene_id "MSTRG.17433"; transcript_id "MSTRG.17433.3"; exon_number "4";
chr1	StringTie	exon	237374717	237374795	1000	+	.	gene_id "MSTRG.17433"; transcript_id "MSTRG.17433.3"; exon_number "5";
chr1	StringTie	exon	237377323	237377435	1000	+	.	gene_id "MSTRG.17433"; transcript_id "MSTRG.17433.3"; exon_number "6";
chr1	StringTie	exon	237387281	237387380	1000	+	.	gene_id "MSTRG.17433"; transcript_id "MSTRG.17433.3"; exon_number "7";
chr1	StringTie	exon	237388087	237388183	1000	+	.	gene_id "MSTRG.17433"; transcript_id "MSTRG.17433.3"; exon_number "8";
chr1	StringTie	exon	237417049	237417123	1000	+	.	gene_id "MSTRG.17433"; transcript_id "MSTRG.17433.3"; exon_number "9";
chr1	StringTie	exon	237423092	237423248	1000	+	.	gene_id "MSTRG.17433"; transcript_id "MSTRG.17433.3"; exon_number "10";
chr1	StringTie	exon	237441319	237441483	1000	+	.	gene_id "MSTRG.17433"; transcript_id "MSTRG.17433.3"; exon_number "11";
chr1	StringTie	exon	237445401	237445522	1000	+	.	gene_id "MSTRG.17433"; transcript_id "MSTRG.17433.3"; exon_number "12";
chr1	StringTie	exon	237454391	237454574	1000	+	.	gene_id "MSTRG.17433"; transcript_id "MSTRG.17433.3"; exon_number "13";
chr1	StringTie	exon	237456600	237456735	1000	+	.	gene_id "MSTRG.17433"; transcript_id "MSTRG.17433.3"; exon_number "14";
chr1	StringTie	exon	237469092	237469187	1000	+	.	gene_id "MSTRG.17433"; transcript_id "MSTRG.17433.3"; exon_number "15";
chr1	StringTie	exon	237491806	237491924	1000	+	.	gene_id "MSTRG.17433"; transcript_id "MSTRG.17433.3"; exon_number "16";
chr1	StringTie	exon	237492954	237493087	1000	+	.	gene_id "MSTRG.17433"; transcript_id "MSTRG.17433.3"; exon_number "17";
chr1	StringTie	exon	237496511	237496752	1000	+	.	gene_id "MSTRG.17433"; transcript_id "MSTRG.17433.3"; exon_number "18";
chr1	StringTie	exon	237500711	237500903	1000	+	.	gene_id "MSTRG.17433"; transcript_id "MSTRG.17433.3"; exon_number "19";
chr1	StringTie	exon	237503289	237503505	1000	+	.	gene_id "MSTRG.17433"; transcript_id "MSTRG.17433.3"; exon_number "20";
chr1	StringTie	exon	237506710	237506814	1000	+	.	gene_id "MSTRG.17433"; transcript_id "MSTRG.17433.3"; exon_number "21";
chr1	StringTie	exon	237511688	237511791	1000	+	.	gene_id "MSTRG.17433"; transcript_id "MSTRG.17433.3"; exon_number "22";
chr1	StringTie	exon	237530427	237530510	1000	+	.	gene_id "MSTRG.17433"; transcript_id "MSTRG.17433.3"; exon_number "23";
chr1	StringTie	exon	237548431	237548590	1000	+	.	gene_id "MSTRG.17433"; transcript_id "MSTRG.17433.3"; exon_number "24";
chr1	StringTie	exon	237550544	237550691	1000	+	.	gene_id "MSTRG.17433"; transcript_id "MSTRG.17433.3"; exon_number "25";
chr1	StringTie	exon	237566567	237566775	1000	+	.	gene_id "MSTRG.17433"; transcript_id "MSTRG.17433.3"; exon_number "26";
chr1	StringTie	exon	237569145	237569319	1000	+	.	gene_id "MSTRG.17433"; transcript_id "MSTRG.17433.3"; exon_number "27";
chr1	StringTie	exon	237589793	237590001	1000	+	.	gene_id "MSTRG.17433"; transcript_id "MSTRG.17433.3"; exon_number "28";
chr1	StringTie	exon	237590640	237590992	1000	+	.	gene_id "MSTRG.17433"; transcript_id "MSTRG.17433.3"; exon_number "29";
chr1	StringTie	exon	237591739	237591853	1000	+	.	gene_id "MSTRG.17433"; transcript_id "MSTRG.17433.3"; exon_number "30";
chr1	StringTie	exon	237593476	237593636	1000	+	.	gene_id "MSTRG.17433"; transcript_id "MSTRG.17433.3"; exon_number "31";
chr1	StringTie	exon	237595498	237595657	1000	+	.	gene_id "MSTRG.17433"; transcript_id "MSTRG.17433.3"; exon_number "32";
chr1	StringTie	exon	237602025	237602111	1000	+	.	gene_id "MSTRG.17433"; transcript_id "MSTRG.17433.3"; exon_number "33";
chr1	StringTie	exon	237610762	237610988	1000	+	.	gene_id "MSTRG.17433"; transcript_id "MSTRG.17433.3"; exon_number "34";
chr1	StringTie	exon	237614039	237614843	1000	+	.	gene_id "MSTRG.17433"; transcript_id "MSTRG.17433.3"; exon_number "35";
chr1	StringTie	exon	237617286	237617486	1000	+	.	gene_id "MSTRG.17433"; transcript_id "MSTRG.17433.3"; exon_number "36";
chr1	StringTie	exon	237623765	237623870	1000	+	.	gene_id "MSTRG.17433"; transcript_id "MSTRG.17433.3"; exon_number "37";
chr1	StringTie	exon	237625661	237625804	1000	+	.	gene_id "MSTRG.17433"; transcript_id "MSTRG.17433.3"; exon_number "38";
chr1	StringTie	exon	237627807	237628080	1000	+	.	gene_id "MSTRG.17433"; transcript_id "MSTRG.17433.3"; exon_number "39";
chr1	StringTie	exon	237631427	237631541	1000	+	.	gene_id "MSTRG.17433"; transcript_id "MSTRG.17433.3"; exon_number "40";
chr1	StringTie	exon	237633578	237633710	1000	+	.	gene_id "MSTRG.17433"; transcript_id "MSTRG.17433.3"; exon_number "41";
chr1	StringTie	exon	237634889	237634992	1000	+	.	gene_id "MSTRG.17433"; transcript_id "MSTRG.17433.3"; exon_number "42";
chr1	StringTie	exon	237638357	237638492	1000	+	.	gene_id "MSTRG.17433"; transcript_id "MSTRG.17433.3"; exon_number "43";
chr1	StringTie	exon	237639015	237639201	1000	+	.	gene_id "MSTRG.17433"; transcript_id "MSTRG.17433.3"; exon_number "44";
chr1	StringTie	exon	237640897	237641002	1000	+	.	gene_id "MSTRG.17433"; transcript_id "MSTRG.17433.3"; exon_number "45";
chr1	StringTie	exon	237643327	237643447	1000	+	.	gene_id "MSTRG.17433"; transcript_id "MSTRG.17433.3"; exon_number "46";
chr1	StringTie	exon	237648444	237648613	1000	+	.	gene_id "MSTRG.17433"; transcript_id "MSTRG.17433.3"; exon_number "47";
chr1	StringTie	exon	237649877	237650097	1000	+	.	gene_id "MSTRG.17433"; transcript_id "MSTRG.17433.3"; exon_number "48";
chr1	StringTie	exon	237651411	237651501	1000	+	.	gene_id "MSTRG.17433"; transcript_id "MSTRG.17433.3"; exon_number "49";
chr1	StringTie	exon	237654274	237654414	1000	+	.	gene_id "MSTRG.17433"; transcript_id "MSTRG.17433.3"; exon_number "50";
chr1	StringTie	exon	237655821	237655984	1000	+	.	gene_id "MSTRG.17433"; transcript_id "MSTRG.17433.3"; exon_number "51";
chr1	StringTie	exon	237657944	237658022	1000	+	.	gene_id "MSTRG.17433"; transcript_id "MSTRG.17433.3"; exon_number "52";
chr1	StringTie	exon	237659985	237660074	1000	+	.	gene_id "MSTRG.17433"; transcript_id "MSTRG.17433.3"; exon_number "53";
chr1	StringTie	exon	237660810	237660947	1000	+	.	gene_id "MSTRG.17433"; transcript_id "MSTRG.17433.3"; exon_number "54";
chr1	StringTie	exon	237666512	237666589	1000	+	.	gene_id "MSTRG.17433"; transcript_id "MSTRG.17433.3"; exon_number "55";
chr1	StringTie	exon	237667883	237667958	1000	+	.	gene_id "MSTRG.17433"; transcript_id "MSTRG.17433.3"; exon_number "56";
chr1	StringTie	exon	237674096	237674219	1000	+	.	gene_id "MSTRG.17433"; transcript_id "MSTRG.17433.3"; exon_number "57";
chr1	StringTie	exon	237674731	237674846	1000	+	.	gene_id "MSTRG.17433"; transcript_id "MSTRG.17433.3"; exon_number "58";
chr1	StringTie	exon	237678048	237678112	1000	+	.	gene_id "MSTRG.17433"; transcript_id "MSTRG.17433.3"; exon_number "59";
chr1	StringTie	exon	237680517	237680577	1000	+	.	gene_id "MSTRG.17433"; transcript_id "MSTRG.17433.3"; exon_number "60";
chr1	StringTie	exon	237698965	237699025	1000	+	.	gene_id "MSTRG.17433"; transcript_id "MSTRG.17433.3"; exon_number "61";
chr1	StringTie	exon	237700229	237700467	1000	+	.	gene_id "MSTRG.17433"; transcript_id "MSTRG.17433.3"; exon_number "62";
chr1	StringTie	exon	237701978	237702059	1000	+	.	gene_id "MSTRG.17433"; transcript_id "MSTRG.17433.3"; exon_number "63";
chr1	StringTie	exon	237705213	237705343	1000	+	.	gene_id "MSTRG.17433"; transcript_id "MSTRG.17433.3"; exon_number "64";
chr1	StringTie	exon	237706949	237707269	1000	+	.	gene_id "MSTRG.17433"; transcript_id "MSTRG.17433.3"; exon_number "65";
chr1	StringTie	exon	237708858	237709098	1000	+	.	gene_id "MSTRG.17433"; transcript_id "MSTRG.17433.3"; exon_number "66";
chr1	StringTie	exon	237709480	237709567	1000	+	.	gene_id "MSTRG.17433"; transcript_id "MSTRG.17433.3"; exon_number "67";
chr1	StringTie	exon	237711745	237711837	1000	+	.	gene_id "MSTRG.17433"; transcript_id "MSTRG.17433.3"; exon_number "68";
chr1	StringTie	exon	237717198	237717368	1000	+	.	gene_id "MSTRG.17433"; transcript_id "MSTRG.17433.3"; exon_number "69";
chr1	StringTie	exon	237718462	237718521	1000	+	.	gene_id "MSTRG.17433"; transcript_id "MSTRG.17433.3"; exon_number "70";
chr1	StringTie	exon	237723128	237723262	1000	+	.	gene_id "MSTRG.17433"; transcript_id "MSTRG.17433.3"; exon_number "71";
chr1	StringTie	exon	237727087	237727199	1000	+	.	gene_id "MSTRG.17433"; transcript_id "MSTRG.17433.3"; exon_number "72";
chr1	StringTie	exon	237730260	237730356	1000	+	.	gene_id "MSTRG.17433"; transcript_id "MSTRG.17433.3"; exon_number "73";
chr1	StringTie	exon	237732046	237732149	1000	+	.	gene_id "MSTRG.17433"; transcript_id "MSTRG.17433.3"; exon_number "74";
chr1	StringTie	exon	237733705	237733756	1000	+	.	gene_id "MSTRG.17433"; transcript_id "MSTRG.17433.3"; exon_number "75";
chr1	StringTie	exon	237742296	237742349	1000	+	.	gene_id "MSTRG.17433"; transcript_id "MSTRG.17433.3"; exon_number "76";
chr1	StringTie	exon	237756288	237756387	1000	+	.	gene_id "MSTRG.17433"; transcript_id "MSTRG.17433.3"; exon_number "77";
chr1	StringTie	exon	237757697	237757776	1000	+	.	gene_id "MSTRG.17433"; transcript_id "MSTRG.17433.3"; exon_number "78";
chr1	StringTie	exon	237759776	237759852	1000	+	.	gene_id "MSTRG.17433"; transcript_id "MSTRG.17433.3"; exon_number "79";
chr1	StringTie	exon	237760955	237761028	1000	+	.	gene_id "MSTRG.17433"; transcript_id "MSTRG.17433.3"; exon_number "80";
chr1	StringTie	exon	237770807	237770887	1000	+	.	gene_id "MSTRG.17433"; transcript_id "MSTRG.17433.3"; exon_number "81";
chr1	StringTie	exon	237772012	237772100	1000	+	.	gene_id "MSTRG.17433"; transcript_id "MSTRG.17433.3"; exon_number "82";
chr1	StringTie	exon	237773520	237773648	1000	+	.	gene_id "MSTRG.17433"; transcript_id "MSTRG.17433.3"; exon_number "83";
chr1	StringTie	exon	237778666	237778770	1000	+	.	gene_id "MSTRG.17433"; transcript_id "MSTRG.17433.3"; exon_number "84";
chr1	StringTie	exon	237781565	237781646	1000	+	.	gene_id "MSTRG.17433"; transcript_id "MSTRG.17433.3"; exon_number "85";
chr1	StringTie	exon	237783675	237784972	1000	+	.	gene_id "MSTRG.17433"; transcript_id "MSTRG.17433.3"; exon_number "86";
chr1	StringTie	exon	237785969	237786036	1000	+	.	gene_id "MSTRG.17433"; transcript_id "MSTRG.17433.3"; exon_number "87";
chr1	StringTie	exon	237787988	237788135	1000	+	.	gene_id "MSTRG.17433"; transcript_id "MSTRG.17433.3"; exon_number "88";
chr1	StringTie	exon	237791429	237791515	1000	+	.	gene_id "MSTRG.17433"; transcript_id "MSTRG.17433.3"; exon_number "89";
chr1	StringTie	exon	237792105	237792323	1000	+	.	gene_id "MSTRG.17433"; transcript_id "MSTRG.17433.3"; exon_number "90";
chr1	StringTie	exon	237793867	237793997	1000	+	.	gene_id "MSTRG.17433"; transcript_id "MSTRG.17433.3"; exon_number "91";
chr1	StringTie	exon	237795289	237795331	1000	+	.	gene_id "MSTRG.17433"; transcript_id "MSTRG.17433.3"; exon_number "92";
chr1	StringTie	exon	237798037	237798170	1000	+	.	gene_id "MSTRG.17433"; transcript_id "MSTRG.17433.3"; exon_number "93";
chr1	StringTie	exon	237801856	237801916	1000	+	.	gene_id "MSTRG.17433"; transcript_id "MSTRG.17433.3"; exon_number "94";
chr1	StringTie	exon	237806137	237806283	1000	+	.	gene_id "MSTRG.17433"; transcript_id "MSTRG.17433.3"; exon_number "95";
chr1	StringTie	exon	237808901	237809035	1000	+	.	gene_id "MSTRG.17433"; transcript_id "MSTRG.17433.3"; exon_number "96";
chr1	StringTie	exon	237819036	237819192	1000	+	.	gene_id "MSTRG.17433"; transcript_id "MSTRG.17433.3"; exon_number "97";
chr1	StringTie	exon	237828381	237828445	1000	+	.	gene_id "MSTRG.17433"; transcript_id "MSTRG.17433.3"; exon_number "98";
chr1	StringTie	exon	237830530	237830630	1000	+	.	gene_id "MSTRG.17433"; transcript_id "MSTRG.17433.3"; exon_number "99";
chr1	StringTie	exon	237831514	237831565	1000	+	.	gene_id "MSTRG.17433"; transcript_id "MSTRG.17433.3"; exon_number "100";
chr1	StringTie	exon	237832552	237834313	1000	+	.	gene_id "MSTRG.17433"; transcript_id "MSTRG.17433.3"; exon_number "101";
chr1	StringTie	transcript	237417057	237834031	1000	+	.	gene_id "MSTRG.17433"; transcript_id "MSTRG.17433.30";
chr1	StringTie	exon	237417057	237417123	1000	+	.	gene_id "MSTRG.17433"; transcript_id "MSTRG.17433.30"; exon_number "1";
chr1	StringTie	exon	237423092	237423248	1000	+	.	gene_id "MSTRG.17433"; transcript_id "MSTRG.17433.30"; exon_number "2";
chr1	StringTie	exon	237441319	237441483	1000	+	.	gene_id "MSTRG.17433"; transcript_id "MSTRG.17433.30"; exon_number "3";
chr1	StringTie	exon	237445401	237445522	1000	+	.	gene_id "MSTRG.17433"; transcript_id "MSTRG.17433.30"; exon_number "4";
chr1	StringTie	exon	237454391	237454574	1000	+	.	gene_id "MSTRG.17433"; transcript_id "MSTRG.17433.30"; exon_number "5";
chr1	StringTie	exon	237456600	237456735	1000	+	.	gene_id "MSTRG.17433"; transcript_id "MSTRG.17433.30"; exon_number "6";
chr1	StringTie	exon	237469092	237469187	1000	+	.	gene_id "MSTRG.17433"; transcript_id "MSTRG.17433.30"; exon_number "7";
chr1	StringTie	exon	237491806	237491924	1000	+	.	gene_id "MSTRG.17433"; transcript_id "MSTRG.17433.30"; exon_number "8";
chr1	StringTie	exon	237492954	237493087	1000	+	.	gene_id "MSTRG.17433"; transcript_id "MSTRG.17433.30"; exon_number "9";
chr1	StringTie	exon	237496511	237496752	1000	+	.	gene_id "MSTRG.17433"; transcript_id "MSTRG.17433.30"; exon_number "10";
chr1	StringTie	exon	237500711	237500903	1000	+	.	gene_id "MSTRG.17433"; transcript_id "MSTRG.17433.30"; exon_number "11";
chr1	StringTie	exon	237503289	237503505	1000	+	.	gene_id "MSTRG.17433"; transcript_id "MSTRG.17433.30"; exon_number "12";
chr1	StringTie	exon	237506710	237506814	1000	+	.	gene_id "MSTRG.17433"; transcript_id "MSTRG.17433.30"; exon_number "13";
chr1	StringTie	exon	237511688	237511791	1000	+	.	gene_id "MSTRG.17433"; transcript_id "MSTRG.17433.30"; exon_number "14";
chr1	StringTie	exon	237530427	237530510	1000	+	.	gene_id "MSTRG.17433"; transcript_id "MSTRG.17433.30"; exon_number "15";
chr1	StringTie	exon	237548431	237548590	1000	+	.	gene_id "MSTRG.17433"; transcript_id "MSTRG.17433.30"; exon_number "16";
chr1	StringTie	exon	237550544	237550691	1000	+	.	gene_id "MSTRG.17433"; transcript_id "MSTRG.17433.30"; exon_number "17";
chr1	StringTie	exon	237566570	237566775	1000	+	.	gene_id "MSTRG.17433"; transcript_id "MSTRG.17433.30"; exon_number "18";
chr1	StringTie	exon	237569145	237569319	1000	+	.	gene_id "MSTRG.17433"; transcript_id "MSTRG.17433.30"; exon_number "19";
chr1	StringTie	exon	237589793	237590001	1000	+	.	gene_id "MSTRG.17433"; transcript_id "MSTRG.17433.30"; exon_number "20";
chr1	StringTie	exon	237590640	237590992	1000	+	.	gene_id "MSTRG.17433"; transcript_id "MSTRG.17433.30"; exon_number "21";
chr1	StringTie	exon	237591739	237591853	1000	+	.	gene_id "MSTRG.17433"; transcript_id "MSTRG.17433.30"; exon_number "22";
chr1	StringTie	exon	237593476	237593636	1000	+	.	gene_id "MSTRG.17433"; transcript_id "MSTRG.17433.30"; exon_number "23";
chr1	StringTie	exon	237595498	237595657	1000	+	.	gene_id "MSTRG.17433"; transcript_id "MSTRG.17433.30"; exon_number "24";
chr1	StringTie	exon	237602025	237602111	1000	+	.	gene_id "MSTRG.17433"; transcript_id "MSTRG.17433.30"; exon_number "25";
chr1	StringTie	exon	237610762	237610988	1000	+	.	gene_id "MSTRG.17433"; transcript_id "MSTRG.17433.30"; exon_number "26";
chr1	StringTie	exon	237614039	237614843	1000	+	.	gene_id "MSTRG.17433"; transcript_id "MSTRG.17433.30"; exon_number "27";
chr1	StringTie	exon	237617286	237617486	1000	+	.	gene_id "MSTRG.17433"; transcript_id "MSTRG.17433.30"; exon_number "28";
chr1	StringTie	exon	237623765	237623870	1000	+	.	gene_id "MSTRG.17433"; transcript_id "MSTRG.17433.30"; exon_number "29";
chr1	StringTie	exon	237625661	237625804	1000	+	.	gene_id "MSTRG.17433"; transcript_id "MSTRG.17433.30"; exon_number "30";
chr1	StringTie	exon	237627807	237628080	1000	+	.	gene_id "MSTRG.17433"; transcript_id "MSTRG.17433.30"; exon_number "31";
chr1	StringTie	exon	237631427	237631541	1000	+	.	gene_id "MSTRG.17433"; transcript_id "MSTRG.17433.30"; exon_number "32";
chr1	StringTie	exon	237633578	237633710	1000	+	.	gene_id "MSTRG.17433"; transcript_id "MSTRG.17433.30"; exon_number "33";
chr1	StringTie	exon	237634889	237634992	1000	+	.	gene_id "MSTRG.17433"; transcript_id "MSTRG.17433.30"; exon_number "34";
chr1	StringTie	exon	237638357	237638492	1000	+	.	gene_id "MSTRG.17433"; transcript_id "MSTRG.17433.30"; exon_number "35";
chr1	StringTie	exon	237639015	237639201	1000	+	.	gene_id "MSTRG.17433"; transcript_id "MSTRG.17433.30"; exon_number "36";
chr1	StringTie	exon	237640897	237641002	1000	+	.	gene_id "MSTRG.17433"; transcript_id "MSTRG.17433.30"; exon_number "37";
chr1	StringTie	exon	237643327	237643447	1000	+	.	gene_id "MSTRG.17433"; transcript_id "MSTRG.17433.30"; exon_number "38";
chr1	StringTie	exon	237648444	237648613	1000	+	.	gene_id "MSTRG.17433"; transcript_id "MSTRG.17433.30"; exon_number "39";
chr1	StringTie	exon	237649877	237650097	1000	+	.	gene_id "MSTRG.17433"; transcript_id "MSTRG.17433.30"; exon_number "40";
chr1	StringTie	exon	237651411	237651501	1000	+	.	gene_id "MSTRG.17433"; transcript_id "MSTRG.17433.30"; exon_number "41";
chr1	StringTie	exon	237654274	237654414	1000	+	.	gene_id "MSTRG.17433"; transcript_id "MSTRG.17433.30"; exon_number "42";
chr1	StringTie	exon	237655821	237655984	1000	+	.	gene_id "MSTRG.17433"; transcript_id "MSTRG.17433.30"; exon_number "43";
chr1	StringTie	exon	237657944	237658022	1000	+	.	gene_id "MSTRG.17433"; transcript_id "MSTRG.17433.30"; exon_number "44";
chr1	StringTie	exon	237659985	237660074	1000	+	.	gene_id "MSTRG.17433"; transcript_id "MSTRG.17433.30"; exon_number "45";
chr1	StringTie	exon	237660810	237660947	1000	+	.	gene_id "MSTRG.17433"; transcript_id "MSTRG.17433.30"; exon_number "46";
chr1	StringTie	exon	237666512	237666589	1000	+	.	gene_id "MSTRG.17433"; transcript_id "MSTRG.17433.30"; exon_number "47";
chr1	StringTie	exon	237667883	237667958	1000	+	.	gene_id "MSTRG.17433"; transcript_id "MSTRG.17433.30"; exon_number "48";
chr1	StringTie	exon	237674096	237674219	1000	+	.	gene_id "MSTRG.17433"; transcript_id "MSTRG.17433.30"; exon_number "49";
chr1	StringTie	exon	237674731	237674846	1000	+	.	gene_id "MSTRG.17433"; transcript_id "MSTRG.17433.30"; exon_number "50";
chr1	StringTie	exon	237678048	237678112	1000	+	.	gene_id "MSTRG.17433"; transcript_id "MSTRG.17433.30"; exon_number "51";
chr1	StringTie	exon	237680456	237680577	1000	+	.	gene_id "MSTRG.17433"; transcript_id "MSTRG.17433.30"; exon_number "52";
chr1	StringTie	exon	237687455	237687504	1000	+	.	gene_id "MSTRG.17433"; transcript_id "MSTRG.17433.30"; exon_number "53";
chr1	StringTie	exon	237698965	237699025	1000	+	.	gene_id "MSTRG.17433"; transcript_id "MSTRG.17433.30"; exon_number "54";
chr1	StringTie	exon	237700229	237700467	1000	+	.	gene_id "MSTRG.17433"; transcript_id "MSTRG.17433.30"; exon_number "55";
chr1	StringTie	exon	237701978	237702059	1000	+	.	gene_id "MSTRG.17433"; transcript_id "MSTRG.17433.30"; exon_number "56";
chr1	StringTie	exon	237705213	237705343	1000	+	.	gene_id "MSTRG.17433"; transcript_id "MSTRG.17433.30"; exon_number "57";
chr1	StringTie	exon	237706949	237707269	1000	+	.	gene_id "MSTRG.17433"; transcript_id "MSTRG.17433.30"; exon_number "58";
chr1	StringTie	exon	237708858	237709098	1000	+	.	gene_id "MSTRG.17433"; transcript_id "MSTRG.17433.30"; exon_number "59";
chr1	StringTie	exon	237709480	237709567	1000	+	.	gene_id "MSTRG.17433"; transcript_id "MSTRG.17433.30"; exon_number "60";
chr1	StringTie	exon	237711745	237711837	1000	+	.	gene_id "MSTRG.17433"; transcript_id "MSTRG.17433.30"; exon_number "61";
chr1	StringTie	exon	237717198	237717368	1000	+	.	gene_id "MSTRG.17433"; transcript_id "MSTRG.17433.30"; exon_number "62";
chr1	StringTie	exon	237718462	237718521	1000	+	.	gene_id "MSTRG.17433"; transcript_id "MSTRG.17433.30"; exon_number "63";
chr1	StringTie	exon	237723128	237723262	1000	+	.	gene_id "MSTRG.17433"; transcript_id "MSTRG.17433.30"; exon_number "64";
chr1	StringTie	exon	237727087	237727199	1000	+	.	gene_id "MSTRG.17433"; transcript_id "MSTRG.17433.30"; exon_number "65";
chr1	StringTie	exon	237730260	237730356	1000	+	.	gene_id "MSTRG.17433"; transcript_id "MSTRG.17433.30"; exon_number "66";
chr1	StringTie	exon	237732046	237732149	1000	+	.	gene_id "MSTRG.17433"; transcript_id "MSTRG.17433.30"; exon_number "67";
chr1	StringTie	exon	237733705	237733756	1000	+	.	gene_id "MSTRG.17433"; transcript_id "MSTRG.17433.30"; exon_number "68";
chr1	StringTie	exon	237742296	237742349	1000	+	.	gene_id "MSTRG.17433"; transcript_id "MSTRG.17433.30"; exon_number "69";
chr1	StringTie	exon	237743600	237743623	1000	+	.	gene_id "MSTRG.17433"; transcript_id "MSTRG.17433.30"; exon_number "70";
chr1	StringTie	exon	237756288	237756387	1000	+	.	gene_id "MSTRG.17433"; transcript_id "MSTRG.17433.30"; exon_number "71";
chr1	StringTie	exon	237757697	237757776	1000	+	.	gene_id "MSTRG.17433"; transcript_id "MSTRG.17433.30"; exon_number "72";
chr1	StringTie	exon	237759776	237759852	1000	+	.	gene_id "MSTRG.17433"; transcript_id "MSTRG.17433.30"; exon_number "73";
chr1	StringTie	exon	237760955	237761028	1000	+	.	gene_id "MSTRG.17433"; transcript_id "MSTRG.17433.30"; exon_number "74";
chr1	StringTie	exon	237770807	237770887	1000	+	.	gene_id "MSTRG.17433"; transcript_id "MSTRG.17433.30"; exon_number "75";
chr1	StringTie	exon	237772012	237772100	1000	+	.	gene_id "MSTRG.17433"; transcript_id "MSTRG.17433.30"; exon_number "76";
chr1	StringTie	exon	237773520	237773648	1000	+	.	gene_id "MSTRG.17433"; transcript_id "MSTRG.17433.30"; exon_number "77";
chr1	StringTie	exon	237778666	237778770	1000	+	.	gene_id "MSTRG.17433"; transcript_id "MSTRG.17433.30"; exon_number "78";
chr1	StringTie	exon	237781565	237781646	1000	+	.	gene_id "MSTRG.17433"; transcript_id "MSTRG.17433.30"; exon_number "79";
chr1	StringTie	exon	237783675	237784972	1000	+	.	gene_id "MSTRG.17433"; transcript_id "MSTRG.17433.30"; exon_number "80";
chr1	StringTie	exon	237785969	237786036	1000	+	.	gene_id "MSTRG.17433"; transcript_id "MSTRG.17433.30"; exon_number "81";
chr1	StringTie	exon	237787988	237788135	1000	+	.	gene_id "MSTRG.17433"; transcript_id "MSTRG.17433.30"; exon_number "82";
chr1	StringTie	exon	237791429	237791515	1000	+	.	gene_id "MSTRG.17433"; transcript_id "MSTRG.17433.30"; exon_number "83";
chr1	StringTie	exon	237792105	237792323	1000	+	.	gene_id "MSTRG.17433"; transcript_id "MSTRG.17433.30"; exon_number "84";
chr1	StringTie	exon	237793867	237793997	1000	+	.	gene_id "MSTRG.17433"; transcript_id "MSTRG.17433.30"; exon_number "85";
chr1	StringTie	exon	237795289	237795331	1000	+	.	gene_id "MSTRG.17433"; transcript_id "MSTRG.17433.30"; exon_number "86";
chr1	StringTie	exon	237798037	237798170	1000	+	.	gene_id "MSTRG.17433"; transcript_id "MSTRG.17433.30"; exon_number "87";
chr1	StringTie	exon	237801856	237801916	1000	+	.	gene_id "MSTRG.17433"; transcript_id "MSTRG.17433.30"; exon_number "88";
chr1	StringTie	exon	237806137	237806283	1000	+	.	gene_id "MSTRG.17433"; transcript_id "MSTRG.17433.30"; exon_number "89";
chr1	StringTie	exon	237808901	237809035	1000	+	.	gene_id "MSTRG.17433"; transcript_id "MSTRG.17433.30"; exon_number "90";
chr1	StringTie	exon	237819036	237819192	1000	+	.	gene_id "MSTRG.17433"; transcript_id "MSTRG.17433.30"; exon_number "91";
chr1	StringTie	exon	237828381	237828445	1000	+	.	gene_id "MSTRG.17433"; transcript_id "MSTRG.17433.30"; exon_number "92";
chr1	StringTie	exon	237830530	237830630	1000	+	.	gene_id "MSTRG.17433"; transcript_id "MSTRG.17433.30"; exon_number "93";
chr1	StringTie	exon	237831514	237831565	1000	+	.	gene_id "MSTRG.17433"; transcript_id "MSTRG.17433.30"; exon_number "94";
chr1	StringTie	exon	237832552	237834031	1000	+	.	gene_id "MSTRG.17433"; transcript_id "MSTRG.17433.30"; exon_number "95";
chr1	StringTie	transcript	237417060	237835491	1000	+	.	gene_id "MSTRG.17433"; transcript_id "MSTRG.17433.31";
chr1	StringTie	exon	237417060	237417123	1000	+	.	gene_id "MSTRG.17433"; transcript_id "MSTRG.17433.31"; exon_number "1";
chr1	StringTie	exon	237423092	237423248	1000	+	.	gene_id "MSTRG.17433"; transcript_id "MSTRG.17433.31"; exon_number "2";
chr1	StringTie	exon	237441319	237441483	1000	+	.	gene_id "MSTRG.17433"; transcript_id "MSTRG.17433.31"; exon_number "3";
chr1	StringTie	exon	237445401	237445522	1000	+	.	gene_id "MSTRG.17433"; transcript_id "MSTRG.17433.31"; exon_number "4";
chr1	StringTie	exon	237454391	237454574	1000	+	.	gene_id "MSTRG.17433"; transcript_id "MSTRG.17433.31"; exon_number "5";
chr1	StringTie	exon	237456600	237456735	1000	+	.	gene_id "MSTRG.17433"; transcript_id "MSTRG.17433.31"; exon_number "6";
chr1	StringTie	exon	237469092	237469187	1000	+	.	gene_id "MSTRG.17433"; transcript_id "MSTRG.17433.31"; exon_number "7";
chr1	StringTie	exon	237491806	237491924	1000	+	.	gene_id "MSTRG.17433"; transcript_id "MSTRG.17433.31"; exon_number "8";
chr1	StringTie	exon	237492954	237493087	1000	+	.	gene_id "MSTRG.17433"; transcript_id "MSTRG.17433.31"; exon_number "9";
chr1	StringTie	exon	237496511	237496752	1000	+	.	gene_id "MSTRG.17433"; transcript_id "MSTRG.17433.31"; exon_number "10";
chr1	StringTie	exon	237500711	237500903	1000	+	.	gene_id "MSTRG.17433"; transcript_id "MSTRG.17433.31"; exon_number "11";
chr1	StringTie	exon	237503289	237503505	1000	+	.	gene_id "MSTRG.17433"; transcript_id "MSTRG.17433.31"; exon_number "12";
chr1	StringTie	exon	237506710	237506814	1000	+	.	gene_id "MSTRG.17433"; transcript_id "MSTRG.17433.31"; exon_number "13";
chr1	StringTie	exon	237511688	237511791	1000	+	.	gene_id "MSTRG.17433"; transcript_id "MSTRG.17433.31"; exon_number "14";
chr1	StringTie	exon	237530427	237530510	1000	+	.	gene_id "MSTRG.17433"; transcript_id "MSTRG.17433.31"; exon_number "15";
chr1	StringTie	exon	237548431	237548590	1000	+	.	gene_id "MSTRG.17433"; transcript_id "MSTRG.17433.31"; exon_number "16";
chr1	StringTie	exon	237550544	237550691	1000	+	.	gene_id "MSTRG.17433"; transcript_id "MSTRG.17433.31"; exon_number "17";
chr1	StringTie	exon	237566567	237566775	1000	+	.	gene_id "MSTRG.17433"; transcript_id "MSTRG.17433.31"; exon_number "18";
chr1	StringTie	exon	237569145	237569319	1000	+	.	gene_id "MSTRG.17433"; transcript_id "MSTRG.17433.31"; exon_number "19";
chr1	StringTie	exon	237589793	237590001	1000	+	.	gene_id "MSTRG.17433"; transcript_id "MSTRG.17433.31"; exon_number "20";
chr1	StringTie	exon	237590640	237590992	1000	+	.	gene_id "MSTRG.17433"; transcript_id "MSTRG.17433.31"; exon_number "21";
chr1	StringTie	exon	237591739	237591853	1000	+	.	gene_id "MSTRG.17433"; transcript_id "MSTRG.17433.31"; exon_number "22";
chr1	StringTie	exon	237593476	237593636	1000	+	.	gene_id "MSTRG.17433"; transcript_id "MSTRG.17433.31"; exon_number "23";
chr1	StringTie	exon	237595498	237595657	1000	+	.	gene_id "MSTRG.17433"; transcript_id "MSTRG.17433.31"; exon_number "24";
chr1	StringTie	exon	237602025	237602111	1000	+	.	gene_id "MSTRG.17433"; transcript_id "MSTRG.17433.31"; exon_number "25";
chr1	StringTie	exon	237610762	237610988	1000	+	.	gene_id "MSTRG.17433"; transcript_id "MSTRG.17433.31"; exon_number "26";
chr1	StringTie	exon	237614039	237614843	1000	+	.	gene_id "MSTRG.17433"; transcript_id "MSTRG.17433.31"; exon_number "27";
chr1	StringTie	exon	237617286	237617486	1000	+	.	gene_id "MSTRG.17433"; transcript_id "MSTRG.17433.31"; exon_number "28";
chr1	StringTie	exon	237623765	237623870	1000	+	.	gene_id "MSTRG.17433"; transcript_id "MSTRG.17433.31"; exon_number "29";
chr1	StringTie	exon	237625661	237625804	1000	+	.	gene_id "MSTRG.17433"; transcript_id "MSTRG.17433.31"; exon_number "30";
chr1	StringTie	exon	237627807	237628080	1000	+	.	gene_id "MSTRG.17433"; transcript_id "MSTRG.17433.31"; exon_number "31";
chr1	StringTie	exon	237631427	237631541	1000	+	.	gene_id "MSTRG.17433"; transcript_id "MSTRG.17433.31"; exon_number "32";
chr1	StringTie	exon	237633578	237633710	1000	+	.	gene_id "MSTRG.17433"; transcript_id "MSTRG.17433.31"; exon_number "33";
chr1	StringTie	exon	237634889	237634992	1000	+	.	gene_id "MSTRG.17433"; transcript_id "MSTRG.17433.31"; exon_number "34";
chr1	StringTie	exon	237638357	237638492	1000	+	.	gene_id "MSTRG.17433"; transcript_id "MSTRG.17433.31"; exon_number "35";
chr1	StringTie	exon	237639015	237639201	1000	+	.	gene_id "MSTRG.17433"; transcript_id "MSTRG.17433.31"; exon_number "36";
chr1	StringTie	exon	237640897	237641002	1000	+	.	gene_id "MSTRG.17433"; transcript_id "MSTRG.17433.31"; exon_number "37";
chr1	StringTie	exon	237643327	237643447	1000	+	.	gene_id "MSTRG.17433"; transcript_id "MSTRG.17433.31"; exon_number "38";
chr1	StringTie	exon	237648444	237648613	1000	+	.	gene_id "MSTRG.17433"; transcript_id "MSTRG.17433.31"; exon_number "39";
chr1	StringTie	exon	237649877	237650097	1000	+	.	gene_id "MSTRG.17433"; transcript_id "MSTRG.17433.31"; exon_number "40";
chr1	StringTie	exon	237651411	237651501	1000	+	.	gene_id "MSTRG.17433"; transcript_id "MSTRG.17433.31"; exon_number "41";
chr1	StringTie	exon	237654274	237654414	1000	+	.	gene_id "MSTRG.17433"; transcript_id "MSTRG.17433.31"; exon_number "42";
chr1	StringTie	exon	237655821	237656051	1000	+	.	gene_id "MSTRG.17433"; transcript_id "MSTRG.17433.31"; exon_number "43";
chr1	StringTie	exon	237657944	237658022	1000	+	.	gene_id "MSTRG.17433"; transcript_id "MSTRG.17433.31"; exon_number "44";
chr1	StringTie	exon	237659985	237660074	1000	+	.	gene_id "MSTRG.17433"; transcript_id "MSTRG.17433.31"; exon_number "45";
chr1	StringTie	exon	237660810	237660947	1000	+	.	gene_id "MSTRG.17433"; transcript_id "MSTRG.17433.31"; exon_number "46";
chr1	StringTie	exon	237666512	237666589	1000	+	.	gene_id "MSTRG.17433"; transcript_id "MSTRG.17433.31"; exon_number "47";
chr1	StringTie	exon	237667883	237667958	1000	+	.	gene_id "MSTRG.17433"; transcript_id "MSTRG.17433.31"; exon_number "48";
chr1	StringTie	exon	237674096	237674219	1000	+	.	gene_id "MSTRG.17433"; transcript_id "MSTRG.17433.31"; exon_number "49";
chr1	StringTie	exon	237674731	237674846	1000	+	.	gene_id "MSTRG.17433"; transcript_id "MSTRG.17433.31"; exon_number "50";
chr1	StringTie	exon	237678048	237678112	1000	+	.	gene_id "MSTRG.17433"; transcript_id "MSTRG.17433.31"; exon_number "51";
chr1	StringTie	exon	237680456	237680577	1000	+	.	gene_id "MSTRG.17433"; transcript_id "MSTRG.17433.31"; exon_number "52";
chr1	StringTie	exon	237698965	237699025	1000	+	.	gene_id "MSTRG.17433"; transcript_id "MSTRG.17433.31"; exon_number "53";
chr1	StringTie	exon	237700229	237700467	1000	+	.	gene_id "MSTRG.17433"; transcript_id "MSTRG.17433.31"; exon_number "54";
chr1	StringTie	exon	237701978	237702059	1000	+	.	gene_id "MSTRG.17433"; transcript_id "MSTRG.17433.31"; exon_number "55";
chr1	StringTie	exon	237705213	237705343	1000	+	.	gene_id "MSTRG.17433"; transcript_id "MSTRG.17433.31"; exon_number "56";
chr1	StringTie	exon	237706949	237707269	1000	+	.	gene_id "MSTRG.17433"; transcript_id "MSTRG.17433.31"; exon_number "57";
chr1	StringTie	exon	237708858	237709098	1000	+	.	gene_id "MSTRG.17433"; transcript_id "MSTRG.17433.31"; exon_number "58";
chr1	StringTie	exon	237709480	237709567	1000	+	.	gene_id "MSTRG.17433"; transcript_id "MSTRG.17433.31"; exon_number "59";
chr1	StringTie	exon	237711745	237711837	1000	+	.	gene_id "MSTRG.17433"; transcript_id "MSTRG.17433.31"; exon_number "60";
chr1	StringTie	exon	237717198	237717368	1000	+	.	gene_id "MSTRG.17433"; transcript_id "MSTRG.17433.31"; exon_number "61";
chr1	StringTie	exon	237718462	237718521	1000	+	.	gene_id "MSTRG.17433"; transcript_id "MSTRG.17433.31"; exon_number "62";
chr1	StringTie	exon	237723128	237723262	1000	+	.	gene_id "MSTRG.17433"; transcript_id "MSTRG.17433.31"; exon_number "63";
chr1	StringTie	exon	237726273	237726308	1000	+	.	gene_id "MSTRG.17433"; transcript_id "MSTRG.17433.31"; exon_number "64";
chr1	StringTie	exon	237727087	237727199	1000	+	.	gene_id "MSTRG.17433"; transcript_id "MSTRG.17433.31"; exon_number "65";
chr1	StringTie	exon	237730260	237730356	1000	+	.	gene_id "MSTRG.17433"; transcript_id "MSTRG.17433.31"; exon_number "66";
chr1	StringTie	exon	237732046	237732149	1000	+	.	gene_id "MSTRG.17433"; transcript_id "MSTRG.17433.31"; exon_number "67";
chr1	StringTie	exon	237733705	237733756	1000	+	.	gene_id "MSTRG.17433"; transcript_id "MSTRG.17433.31"; exon_number "68";
chr1	StringTie	exon	237742296	237742349	1000	+	.	gene_id "MSTRG.17433"; transcript_id "MSTRG.17433.31"; exon_number "69";
chr1	StringTie	exon	237756288	237756387	1000	+	.	gene_id "MSTRG.17433"; transcript_id "MSTRG.17433.31"; exon_number "70";
chr1	StringTie	exon	237757697	237757776	1000	+	.	gene_id "MSTRG.17433"; transcript_id "MSTRG.17433.31"; exon_number "71";
chr1	StringTie	exon	237759776	237759852	1000	+	.	gene_id "MSTRG.17433"; transcript_id "MSTRG.17433.31"; exon_number "72";
chr1	StringTie	exon	237760955	237761028	1000	+	.	gene_id "MSTRG.17433"; transcript_id "MSTRG.17433.31"; exon_number "73";
chr1	StringTie	exon	237770807	237770887	1000	+	.	gene_id "MSTRG.17433"; transcript_id "MSTRG.17433.31"; exon_number "74";
chr1	StringTie	exon	237772012	237772100	1000	+	.	gene_id "MSTRG.17433"; transcript_id "MSTRG.17433.31"; exon_number "75";
chr1	StringTie	exon	237773520	237773648	1000	+	.	gene_id "MSTRG.17433"; transcript_id "MSTRG.17433.31"; exon_number "76";
chr1	StringTie	exon	237778666	237778770	1000	+	.	gene_id "MSTRG.17433"; transcript_id "MSTRG.17433.31"; exon_number "77";
chr1	StringTie	exon	237781565	237781646	1000	+	.	gene_id "MSTRG.17433"; transcript_id "MSTRG.17433.31"; exon_number "78";
chr1	StringTie	exon	237783675	237784972	1000	+	.	gene_id "MSTRG.17433"; transcript_id "MSTRG.17433.31"; exon_number "79";
chr1	StringTie	exon	237785969	237786036	1000	+	.	gene_id "MSTRG.17433"; transcript_id "MSTRG.17433.31"; exon_number "80";
chr1	StringTie	exon	237787988	237788135	1000	+	.	gene_id "MSTRG.17433"; transcript_id "MSTRG.17433.31"; exon_number "81";
chr1	StringTie	exon	237791429	237791515	1000	+	.	gene_id "MSTRG.17433"; transcript_id "MSTRG.17433.31"; exon_number "82";
chr1	StringTie	exon	237792105	237792323	1000	+	.	gene_id "MSTRG.17433"; transcript_id "MSTRG.17433.31"; exon_number "83";
chr1	StringTie	exon	237793867	237793997	1000	+	.	gene_id "MSTRG.17433"; transcript_id "MSTRG.17433.31"; exon_number "84";
chr1	StringTie	exon	237795289	237795331	1000	+	.	gene_id "MSTRG.17433"; transcript_id "MSTRG.17433.31"; exon_number "85";
chr1	StringTie	exon	237798037	237798170	1000	+	.	gene_id "MSTRG.17433"; transcript_id "MSTRG.17433.31"; exon_number "86";
chr1	StringTie	exon	237801856	237801916	1000	+	.	gene_id "MSTRG.17433"; transcript_id "MSTRG.17433.31"; exon_number "87";
chr1	StringTie	exon	237806137	237806283	1000	+	.	gene_id "MSTRG.17433"; transcript_id "MSTRG.17433.31"; exon_number "88";
chr1	StringTie	exon	237808901	237809035	1000	+	.	gene_id "MSTRG.17433"; transcript_id "MSTRG.17433.31"; exon_number "89";
chr1	StringTie	exon	237819036	237819192	1000	+	.	gene_id "MSTRG.17433"; transcript_id "MSTRG.17433.31"; exon_number "90";
chr1	StringTie	exon	237828381	237828445	1000	+	.	gene_id "MSTRG.17433"; transcript_id "MSTRG.17433.31"; exon_number "91";
chr1	StringTie	exon	237830530	237830630	1000	+	.	gene_id "MSTRG.17433"; transcript_id "MSTRG.17433.31"; exon_number "92";
chr1	StringTie	exon	237831514	237831565	1000	+	.	gene_id "MSTRG.17433"; transcript_id "MSTRG.17433.31"; exon_number "93";
chr1	StringTie	exon	237832552	237835491	1000	+	.	gene_id "MSTRG.17433"; transcript_id "MSTRG.17433.31"; exon_number "94";
chr1	StringTie	transcript	237417062	237835473	1000	+	.	gene_id "MSTRG.17433"; transcript_id "MSTRG.17433.32";
chr1	StringTie	exon	237417062	237417123	1000	+	.	gene_id "MSTRG.17433"; transcript_id "MSTRG.17433.32"; exon_number "1";
chr1	StringTie	exon	237423092	237423248	1000	+	.	gene_id "MSTRG.17433"; transcript_id "MSTRG.17433.32"; exon_number "2";
chr1	StringTie	exon	237441319	237441483	1000	+	.	gene_id "MSTRG.17433"; transcript_id "MSTRG.17433.32"; exon_number "3";
chr1	StringTie	exon	237445401	237445522	1000	+	.	gene_id "MSTRG.17433"; transcript_id "MSTRG.17433.32"; exon_number "4";
chr1	StringTie	exon	237454391	237454574	1000	+	.	gene_id "MSTRG.17433"; transcript_id "MSTRG.17433.32"; exon_number "5";
chr1	StringTie	exon	237456600	237456735	1000	+	.	gene_id "MSTRG.17433"; transcript_id "MSTRG.17433.32"; exon_number "6";
chr1	StringTie	exon	237469092	237469187	1000	+	.	gene_id "MSTRG.17433"; transcript_id "MSTRG.17433.32"; exon_number "7";
chr1	StringTie	exon	237491806	237491924	1000	+	.	gene_id "MSTRG.17433"; transcript_id "MSTRG.17433.32"; exon_number "8";
chr1	StringTie	exon	237492954	237493087	1000	+	.	gene_id "MSTRG.17433"; transcript_id "MSTRG.17433.32"; exon_number "9";
chr1	StringTie	exon	237496511	237496752	1000	+	.	gene_id "MSTRG.17433"; transcript_id "MSTRG.17433.32"; exon_number "10";
chr1	StringTie	exon	237500711	237500903	1000	+	.	gene_id "MSTRG.17433"; transcript_id "MSTRG.17433.32"; exon_number "11";
chr1	StringTie	exon	237503289	237503505	1000	+	.	gene_id "MSTRG.17433"; transcript_id "MSTRG.17433.32"; exon_number "12";
chr1	StringTie	exon	237506710	237506814	1000	+	.	gene_id "MSTRG.17433"; transcript_id "MSTRG.17433.32"; exon_number "13";
chr1	StringTie	exon	237511688	237511791	1000	+	.	gene_id "MSTRG.17433"; transcript_id "MSTRG.17433.32"; exon_number "14";
chr1	StringTie	exon	237530427	237530510	1000	+	.	gene_id "MSTRG.17433"; transcript_id "MSTRG.17433.32"; exon_number "15";
chr1	StringTie	exon	237548431	237548590	1000	+	.	gene_id "MSTRG.17433"; transcript_id "MSTRG.17433.32"; exon_number "16";
chr1	StringTie	exon	237550544	237550691	1000	+	.	gene_id "MSTRG.17433"; transcript_id "MSTRG.17433.32"; exon_number "17";
chr1	StringTie	exon	237566570	237566775	1000	+	.	gene_id "MSTRG.17433"; transcript_id "MSTRG.17433.32"; exon_number "18";
chr1	StringTie	exon	237569145	237569319	1000	+	.	gene_id "MSTRG.17433"; transcript_id "MSTRG.17433.32"; exon_number "19";
chr1	StringTie	exon	237589793	237590001	1000	+	.	gene_id "MSTRG.17433"; transcript_id "MSTRG.17433.32"; exon_number "20";
chr1	StringTie	exon	237590640	237590992	1000	+	.	gene_id "MSTRG.17433"; transcript_id "MSTRG.17433.32"; exon_number "21";
chr1	StringTie	exon	237591739	237591853	1000	+	.	gene_id "MSTRG.17433"; transcript_id "MSTRG.17433.32"; exon_number "22";
chr1	StringTie	exon	237593476	237593636	1000	+	.	gene_id "MSTRG.17433"; transcript_id "MSTRG.17433.32"; exon_number "23";
chr1	StringTie	exon	237595498	237595657	1000	+	.	gene_id "MSTRG.17433"; transcript_id "MSTRG.17433.32"; exon_number "24";
chr1	StringTie	exon	237602025	237602111	1000	+	.	gene_id "MSTRG.17433"; transcript_id "MSTRG.17433.32"; exon_number "25";
chr1	StringTie	exon	237610762	237610988	1000	+	.	gene_id "MSTRG.17433"; transcript_id "MSTRG.17433.32"; exon_number "26";
chr1	StringTie	exon	237614039	237614843	1000	+	.	gene_id "MSTRG.17433"; transcript_id "MSTRG.17433.32"; exon_number "27";
chr1	StringTie	exon	237617286	237617486	1000	+	.	gene_id "MSTRG.17433"; transcript_id "MSTRG.17433.32"; exon_number "28";
chr1	StringTie	exon	237623765	237623870	1000	+	.	gene_id "MSTRG.17433"; transcript_id "MSTRG.17433.32"; exon_number "29";
chr1	StringTie	exon	237625661	237625804	1000	+	.	gene_id "MSTRG.17433"; transcript_id "MSTRG.17433.32"; exon_number "30";
chr1	StringTie	exon	237627807	237628080	1000	+	.	gene_id "MSTRG.17433"; transcript_id "MSTRG.17433.32"; exon_number "31";
chr1	StringTie	exon	237631427	237631541	1000	+	.	gene_id "MSTRG.17433"; transcript_id "MSTRG.17433.32"; exon_number "32";
chr1	StringTie	exon	237633578	237633710	1000	+	.	gene_id "MSTRG.17433"; transcript_id "MSTRG.17433.32"; exon_number "33";
chr1	StringTie	exon	237634889	237634992	1000	+	.	gene_id "MSTRG.17433"; transcript_id "MSTRG.17433.32"; exon_number "34";
chr1	StringTie	exon	237638357	237638492	1000	+	.	gene_id "MSTRG.17433"; transcript_id "MSTRG.17433.32"; exon_number "35";
chr1	StringTie	exon	237639015	237639201	1000	+	.	gene_id "MSTRG.17433"; transcript_id "MSTRG.17433.32"; exon_number "36";
chr1	StringTie	exon	237640897	237641002	1000	+	.	gene_id "MSTRG.17433"; transcript_id "MSTRG.17433.32"; exon_number "37";
chr1	StringTie	exon	237643327	237643447	1000	+	.	gene_id "MSTRG.17433"; transcript_id "MSTRG.17433.32"; exon_number "38";
chr1	StringTie	exon	237648444	237648613	1000	+	.	gene_id "MSTRG.17433"; transcript_id "MSTRG.17433.32"; exon_number "39";
chr1	StringTie	exon	237649877	237650097	1000	+	.	gene_id "MSTRG.17433"; transcript_id "MSTRG.17433.32"; exon_number "40";
chr1	StringTie	exon	237651411	237651501	1000	+	.	gene_id "MSTRG.17433"; transcript_id "MSTRG.17433.32"; exon_number "41";
chr1	StringTie	exon	237654274	237654414	1000	+	.	gene_id "MSTRG.17433"; transcript_id "MSTRG.17433.32"; exon_number "42";
chr1	StringTie	exon	237655821	237655984	1000	+	.	gene_id "MSTRG.17433"; transcript_id "MSTRG.17433.32"; exon_number "43";
chr1	StringTie	exon	237657944	237658022	1000	+	.	gene_id "MSTRG.17433"; transcript_id "MSTRG.17433.32"; exon_number "44";
chr1	StringTie	exon	237659985	237660074	1000	+	.	gene_id "MSTRG.17433"; transcript_id "MSTRG.17433.32"; exon_number "45";
chr1	StringTie	exon	237660810	237660947	1000	+	.	gene_id "MSTRG.17433"; transcript_id "MSTRG.17433.32"; exon_number "46";
chr1	StringTie	exon	237666512	237666589	1000	+	.	gene_id "MSTRG.17433"; transcript_id "MSTRG.17433.32"; exon_number "47";
chr1	StringTie	exon	237667883	237667958	1000	+	.	gene_id "MSTRG.17433"; transcript_id "MSTRG.17433.32"; exon_number "48";
chr1	StringTie	exon	237674096	237674219	1000	+	.	gene_id "MSTRG.17433"; transcript_id "MSTRG.17433.32"; exon_number "49";
chr1	StringTie	exon	237674731	237674846	1000	+	.	gene_id "MSTRG.17433"; transcript_id "MSTRG.17433.32"; exon_number "50";
chr1	StringTie	exon	237678048	237678112	1000	+	.	gene_id "MSTRG.17433"; transcript_id "MSTRG.17433.32"; exon_number "51";
chr1	StringTie	exon	237680456	237680577	1000	+	.	gene_id "MSTRG.17433"; transcript_id "MSTRG.17433.32"; exon_number "52";
chr1	StringTie	exon	237698965	237699025	1000	+	.	gene_id "MSTRG.17433"; transcript_id "MSTRG.17433.32"; exon_number "53";
chr1	StringTie	exon	237700229	237700467	1000	+	.	gene_id "MSTRG.17433"; transcript_id "MSTRG.17433.32"; exon_number "54";
chr1	StringTie	exon	237701978	237702059	1000	+	.	gene_id "MSTRG.17433"; transcript_id "MSTRG.17433.32"; exon_number "55";
chr1	StringTie	exon	237705213	237705343	1000	+	.	gene_id "MSTRG.17433"; transcript_id "MSTRG.17433.32"; exon_number "56";
chr1	StringTie	exon	237706949	237707269	1000	+	.	gene_id "MSTRG.17433"; transcript_id "MSTRG.17433.32"; exon_number "57";
chr1	StringTie	exon	237708858	237709098	1000	+	.	gene_id "MSTRG.17433"; transcript_id "MSTRG.17433.32"; exon_number "58";
chr1	StringTie	exon	237709480	237709567	1000	+	.	gene_id "MSTRG.17433"; transcript_id "MSTRG.17433.32"; exon_number "59";
chr1	StringTie	exon	237711745	237711837	1000	+	.	gene_id "MSTRG.17433"; transcript_id "MSTRG.17433.32"; exon_number "60";
chr1	StringTie	exon	237717198	237717368	1000	+	.	gene_id "MSTRG.17433"; transcript_id "MSTRG.17433.32"; exon_number "61";
chr1	StringTie	exon	237718462	237718521	1000	+	.	gene_id "MSTRG.17433"; transcript_id "MSTRG.17433.32"; exon_number "62";
chr1	StringTie	exon	237723128	237723262	1000	+	.	gene_id "MSTRG.17433"; transcript_id "MSTRG.17433.32"; exon_number "63";
chr1	StringTie	exon	237727087	237727199	1000	+	.	gene_id "MSTRG.17433"; transcript_id "MSTRG.17433.32"; exon_number "64";
chr1	StringTie	exon	237730260	237730356	1000	+	.	gene_id "MSTRG.17433"; transcript_id "MSTRG.17433.32"; exon_number "65";
chr1	StringTie	exon	237732046	237732149	1000	+	.	gene_id "MSTRG.17433"; transcript_id "MSTRG.17433.32"; exon_number "66";
chr1	StringTie	exon	237733705	237733756	1000	+	.	gene_id "MSTRG.17433"; transcript_id "MSTRG.17433.32"; exon_number "67";
chr1	StringTie	exon	237742296	237742349	1000	+	.	gene_id "MSTRG.17433"; transcript_id "MSTRG.17433.32"; exon_number "68";
chr1	StringTie	exon	237756288	237756387	1000	+	.	gene_id "MSTRG.17433"; transcript_id "MSTRG.17433.32"; exon_number "69";
chr1	StringTie	exon	237757697	237757776	1000	+	.	gene_id "MSTRG.17433"; transcript_id "MSTRG.17433.32"; exon_number "70";
chr1	StringTie	exon	237759776	237759852	1000	+	.	gene_id "MSTRG.17433"; transcript_id "MSTRG.17433.32"; exon_number "71";
chr1	StringTie	exon	237760955	237761028	1000	+	.	gene_id "MSTRG.17433"; transcript_id "MSTRG.17433.32"; exon_number "72";
chr1	StringTie	exon	237770807	237770887	1000	+	.	gene_id "MSTRG.17433"; transcript_id "MSTRG.17433.32"; exon_number "73";
chr1	StringTie	exon	237772012	237772100	1000	+	.	gene_id "MSTRG.17433"; transcript_id "MSTRG.17433.32"; exon_number "74";
chr1	StringTie	exon	237773520	237773648	1000	+	.	gene_id "MSTRG.17433"; transcript_id "MSTRG.17433.32"; exon_number "75";
chr1	StringTie	exon	237778666	237778770	1000	+	.	gene_id "MSTRG.17433"; transcript_id "MSTRG.17433.32"; exon_number "76";
chr1	StringTie	exon	237781565	237781646	1000	+	.	gene_id "MSTRG.17433"; transcript_id "MSTRG.17433.32"; exon_number "77";
chr1	StringTie	exon	237783675	237784972	1000	+	.	gene_id "MSTRG.17433"; transcript_id "MSTRG.17433.32"; exon_number "78";
chr1	StringTie	exon	237785969	237786036	1000	+	.	gene_id "MSTRG.17433"; transcript_id "MSTRG.17433.32"; exon_number "79";
chr1	StringTie	exon	237787988	237788135	1000	+	.	gene_id "MSTRG.17433"; transcript_id "MSTRG.17433.32"; exon_number "80";
chr1	StringTie	exon	237791429	237791515	1000	+	.	gene_id "MSTRG.17433"; transcript_id "MSTRG.17433.32"; exon_number "81";
chr1	StringTie	exon	237792105	237792323	1000	+	.	gene_id "MSTRG.17433"; transcript_id "MSTRG.17433.32"; exon_number "82";
chr1	StringTie	exon	237793867	237793997	1000	+	.	gene_id "MSTRG.17433"; transcript_id "MSTRG.17433.32"; exon_number "83";
chr1	StringTie	exon	237795289	237795331	1000	+	.	gene_id "MSTRG.17433"; transcript_id "MSTRG.17433.32"; exon_number "84";
chr1	StringTie	exon	237798037	237798170	1000	+	.	gene_id "MSTRG.17433"; transcript_id "MSTRG.17433.32"; exon_number "85";
chr1	StringTie	exon	237801856	237801916	1000	+	.	gene_id "MSTRG.17433"; transcript_id "MSTRG.17433.32"; exon_number "86";
chr1	StringTie	exon	237806137	237806283	1000	+	.	gene_id "MSTRG.17433"; transcript_id "MSTRG.17433.32"; exon_number "87";
chr1	StringTie	exon	237808901	237809035	1000	+	.	gene_id "MSTRG.17433"; transcript_id "MSTRG.17433.32"; exon_number "88";
chr1	StringTie	exon	237819036	237819192	1000	+	.	gene_id "MSTRG.17433"; transcript_id "MSTRG.17433.32"; exon_number "89";
chr1	StringTie	exon	237828381	237828445	1000	+	.	gene_id "MSTRG.17433"; transcript_id "MSTRG.17433.32"; exon_number "90";
chr1	StringTie	exon	237830530	237830630	1000	+	.	gene_id "MSTRG.17433"; transcript_id "MSTRG.17433.32"; exon_number "91";
chr1	StringTie	exon	237831514	237831565	1000	+	.	gene_id "MSTRG.17433"; transcript_id "MSTRG.17433.32"; exon_number "92";
chr1	StringTie	exon	237832552	237835473	1000	+	.	gene_id "MSTRG.17433"; transcript_id "MSTRG.17433.32"; exon_number "93";
chr1	StringTie	transcript	237417067	237835754	1000	+	.	gene_id "MSTRG.17433"; transcript_id "MSTRG.17433.33";
chr1	StringTie	exon	237417067	237417123	1000	+	.	gene_id "MSTRG.17433"; transcript_id "MSTRG.17433.33"; exon_number "1";
chr1	StringTie	exon	237423092	237423248	1000	+	.	gene_id "MSTRG.17433"; transcript_id "MSTRG.17433.33"; exon_number "2";
chr1	StringTie	exon	237441319	237441483	1000	+	.	gene_id "MSTRG.17433"; transcript_id "MSTRG.17433.33"; exon_number "3";
chr1	StringTie	exon	237445401	237445522	1000	+	.	gene_id "MSTRG.17433"; transcript_id "MSTRG.17433.33"; exon_number "4";
chr1	StringTie	exon	237454391	237454574	1000	+	.	gene_id "MSTRG.17433"; transcript_id "MSTRG.17433.33"; exon_number "5";
chr1	StringTie	exon	237456600	237456735	1000	+	.	gene_id "MSTRG.17433"; transcript_id "MSTRG.17433.33"; exon_number "6";
chr1	StringTie	exon	237469092	237469187	1000	+	.	gene_id "MSTRG.17433"; transcript_id "MSTRG.17433.33"; exon_number "7";
chr1	StringTie	exon	237491806	237491924	1000	+	.	gene_id "MSTRG.17433"; transcript_id "MSTRG.17433.33"; exon_number "8";
chr1	StringTie	exon	237492954	237493087	1000	+	.	gene_id "MSTRG.17433"; transcript_id "MSTRG.17433.33"; exon_number "9";
chr1	StringTie	exon	237496511	237496752	1000	+	.	gene_id "MSTRG.17433"; transcript_id "MSTRG.17433.33"; exon_number "10";
chr1	StringTie	exon	237500711	237500903	1000	+	.	gene_id "MSTRG.17433"; transcript_id "MSTRG.17433.33"; exon_number "11";
chr1	StringTie	exon	237503289	237503505	1000	+	.	gene_id "MSTRG.17433"; transcript_id "MSTRG.17433.33"; exon_number "12";
chr1	StringTie	exon	237506710	237506814	1000	+	.	gene_id "MSTRG.17433"; transcript_id "MSTRG.17433.33"; exon_number "13";
chr1	StringTie	exon	237511688	237511791	1000	+	.	gene_id "MSTRG.17433"; transcript_id "MSTRG.17433.33"; exon_number "14";
chr1	StringTie	exon	237530427	237530510	1000	+	.	gene_id "MSTRG.17433"; transcript_id "MSTRG.17433.33"; exon_number "15";
chr1	StringTie	exon	237548431	237548590	1000	+	.	gene_id "MSTRG.17433"; transcript_id "MSTRG.17433.33"; exon_number "16";
chr1	StringTie	exon	237550544	237550691	1000	+	.	gene_id "MSTRG.17433"; transcript_id "MSTRG.17433.33"; exon_number "17";
chr1	StringTie	exon	237566567	237566775	1000	+	.	gene_id "MSTRG.17433"; transcript_id "MSTRG.17433.33"; exon_number "18";
chr1	StringTie	exon	237569145	237569319	1000	+	.	gene_id "MSTRG.17433"; transcript_id "MSTRG.17433.33"; exon_number "19";
chr1	StringTie	exon	237589793	237590001	1000	+	.	gene_id "MSTRG.17433"; transcript_id "MSTRG.17433.33"; exon_number "20";
chr1	StringTie	exon	237590640	237590992	1000	+	.	gene_id "MSTRG.17433"; transcript_id "MSTRG.17433.33"; exon_number "21";
chr1	StringTie	exon	237591739	237591853	1000	+	.	gene_id "MSTRG.17433"; transcript_id "MSTRG.17433.33"; exon_number "22";
chr1	StringTie	exon	237593476	237593636	1000	+	.	gene_id "MSTRG.17433"; transcript_id "MSTRG.17433.33"; exon_number "23";
chr1	StringTie	exon	237595498	237595657	1000	+	.	gene_id "MSTRG.17433"; transcript_id "MSTRG.17433.33"; exon_number "24";
chr1	StringTie	exon	237602025	237602111	1000	+	.	gene_id "MSTRG.17433"; transcript_id "MSTRG.17433.33"; exon_number "25";
chr1	StringTie	exon	237610762	237610988	1000	+	.	gene_id "MSTRG.17433"; transcript_id "MSTRG.17433.33"; exon_number "26";
chr1	StringTie	exon	237614039	237614843	1000	+	.	gene_id "MSTRG.17433"; transcript_id "MSTRG.17433.33"; exon_number "27";
chr1	StringTie	exon	237617286	237617486	1000	+	.	gene_id "MSTRG.17433"; transcript_id "MSTRG.17433.33"; exon_number "28";
chr1	StringTie	exon	237623789	237623870	1000	+	.	gene_id "MSTRG.17433"; transcript_id "MSTRG.17433.33"; exon_number "29";
chr1	StringTie	exon	237625661	237625804	1000	+	.	gene_id "MSTRG.17433"; transcript_id "MSTRG.17433.33"; exon_number "30";
chr1	StringTie	exon	237627807	237628080	1000	+	.	gene_id "MSTRG.17433"; transcript_id "MSTRG.17433.33"; exon_number "31";
chr1	StringTie	exon	237631427	237631541	1000	+	.	gene_id "MSTRG.17433"; transcript_id "MSTRG.17433.33"; exon_number "32";
chr1	StringTie	exon	237633578	237633710	1000	+	.	gene_id "MSTRG.17433"; transcript_id "MSTRG.17433.33"; exon_number "33";
chr1	StringTie	exon	237634889	237634992	1000	+	.	gene_id "MSTRG.17433"; transcript_id "MSTRG.17433.33"; exon_number "34";
chr1	StringTie	exon	237638357	237638492	1000	+	.	gene_id "MSTRG.17433"; transcript_id "MSTRG.17433.33"; exon_number "35";
chr1	StringTie	exon	237639015	237639201	1000	+	.	gene_id "MSTRG.17433"; transcript_id "MSTRG.17433.33"; exon_number "36";
chr1	StringTie	exon	237640897	237641002	1000	+	.	gene_id "MSTRG.17433"; transcript_id "MSTRG.17433.33"; exon_number "37";
chr1	StringTie	exon	237643327	237643447	1000	+	.	gene_id "MSTRG.17433"; transcript_id "MSTRG.17433.33"; exon_number "38";
chr1	StringTie	exon	237648444	237648613	1000	+	.	gene_id "MSTRG.17433"; transcript_id "MSTRG.17433.33"; exon_number "39";
chr1	StringTie	exon	237649877	237650097	1000	+	.	gene_id "MSTRG.17433"; transcript_id "MSTRG.17433.33"; exon_number "40";
chr1	StringTie	exon	237651411	237651501	1000	+	.	gene_id "MSTRG.17433"; transcript_id "MSTRG.17433.33"; exon_number "41";
chr1	StringTie	exon	237654274	237654414	1000	+	.	gene_id "MSTRG.17433"; transcript_id "MSTRG.17433.33"; exon_number "42";
chr1	StringTie	exon	237655821	237656051	1000	+	.	gene_id "MSTRG.17433"; transcript_id "MSTRG.17433.33"; exon_number "43";
chr1	StringTie	exon	237657944	237658022	1000	+	.	gene_id "MSTRG.17433"; transcript_id "MSTRG.17433.33"; exon_number "44";
chr1	StringTie	exon	237659985	237660074	1000	+	.	gene_id "MSTRG.17433"; transcript_id "MSTRG.17433.33"; exon_number "45";
chr1	StringTie	exon	237660810	237660947	1000	+	.	gene_id "MSTRG.17433"; transcript_id "MSTRG.17433.33"; exon_number "46";
chr1	StringTie	exon	237666512	237666589	1000	+	.	gene_id "MSTRG.17433"; transcript_id "MSTRG.17433.33"; exon_number "47";
chr1	StringTie	exon	237667883	237667958	1000	+	.	gene_id "MSTRG.17433"; transcript_id "MSTRG.17433.33"; exon_number "48";
chr1	StringTie	exon	237674096	237674219	1000	+	.	gene_id "MSTRG.17433"; transcript_id "MSTRG.17433.33"; exon_number "49";
chr1	StringTie	exon	237674731	237674846	1000	+	.	gene_id "MSTRG.17433"; transcript_id "MSTRG.17433.33"; exon_number "50";
chr1	StringTie	exon	237698965	237699025	1000	+	.	gene_id "MSTRG.17433"; transcript_id "MSTRG.17433.33"; exon_number "51";
chr1	StringTie	exon	237700229	237700467	1000	+	.	gene_id "MSTRG.17433"; transcript_id "MSTRG.17433.33"; exon_number "52";
chr1	StringTie	exon	237701978	237702059	1000	+	.	gene_id "MSTRG.17433"; transcript_id "MSTRG.17433.33"; exon_number "53";
chr1	StringTie	exon	237705213	237705343	1000	+	.	gene_id "MSTRG.17433"; transcript_id "MSTRG.17433.33"; exon_number "54";
chr1	StringTie	exon	237706949	237707269	1000	+	.	gene_id "MSTRG.17433"; transcript_id "MSTRG.17433.33"; exon_number "55";
chr1	StringTie	exon	237708858	237709098	1000	+	.	gene_id "MSTRG.17433"; transcript_id "MSTRG.17433.33"; exon_number "56";
chr1	StringTie	exon	237709480	237709567	1000	+	.	gene_id "MSTRG.17433"; transcript_id "MSTRG.17433.33"; exon_number "57";
chr1	StringTie	exon	237711745	237711837	1000	+	.	gene_id "MSTRG.17433"; transcript_id "MSTRG.17433.33"; exon_number "58";
chr1	StringTie	exon	237717198	237717368	1000	+	.	gene_id "MSTRG.17433"; transcript_id "MSTRG.17433.33"; exon_number "59";
chr1	StringTie	exon	237718462	237718521	1000	+	.	gene_id "MSTRG.17433"; transcript_id "MSTRG.17433.33"; exon_number "60";
chr1	StringTie	exon	237723128	237723262	1000	+	.	gene_id "MSTRG.17433"; transcript_id "MSTRG.17433.33"; exon_number "61";
chr1	StringTie	exon	237727087	237727199	1000	+	.	gene_id "MSTRG.17433"; transcript_id "MSTRG.17433.33"; exon_number "62";
chr1	StringTie	exon	237730260	237730356	1000	+	.	gene_id "MSTRG.17433"; transcript_id "MSTRG.17433.33"; exon_number "63";
chr1	StringTie	exon	237732046	237732149	1000	+	.	gene_id "MSTRG.17433"; transcript_id "MSTRG.17433.33"; exon_number "64";
chr1	StringTie	exon	237733705	237733756	1000	+	.	gene_id "MSTRG.17433"; transcript_id "MSTRG.17433.33"; exon_number "65";
chr1	StringTie	exon	237742296	237742349	1000	+	.	gene_id "MSTRG.17433"; transcript_id "MSTRG.17433.33"; exon_number "66";
chr1	StringTie	exon	237756288	237756387	1000	+	.	gene_id "MSTRG.17433"; transcript_id "MSTRG.17433.33"; exon_number "67";
chr1	StringTie	exon	237757697	237757776	1000	+	.	gene_id "MSTRG.17433"; transcript_id "MSTRG.17433.33"; exon_number "68";
chr1	StringTie	exon	237759776	237759852	1000	+	.	gene_id "MSTRG.17433"; transcript_id "MSTRG.17433.33"; exon_number "69";
chr1	StringTie	exon	237760955	237761028	1000	+	.	gene_id "MSTRG.17433"; transcript_id "MSTRG.17433.33"; exon_number "70";
chr1	StringTie	exon	237770807	237770887	1000	+	.	gene_id "MSTRG.17433"; transcript_id "MSTRG.17433.33"; exon_number "71";
chr1	StringTie	exon	237772012	237772100	1000	+	.	gene_id "MSTRG.17433"; transcript_id "MSTRG.17433.33"; exon_number "72";
chr1	StringTie	exon	237773520	237773648	1000	+	.	gene_id "MSTRG.17433"; transcript_id "MSTRG.17433.33"; exon_number "73";
chr1	StringTie	exon	237778666	237778770	1000	+	.	gene_id "MSTRG.17433"; transcript_id "MSTRG.17433.33"; exon_number "74";
chr1	StringTie	exon	237781565	237781646	1000	+	.	gene_id "MSTRG.17433"; transcript_id "MSTRG.17433.33"; exon_number "75";
chr1	StringTie	exon	237783675	237784972	1000	+	.	gene_id "MSTRG.17433"; transcript_id "MSTRG.17433.33"; exon_number "76";
chr1	StringTie	exon	237785969	237786036	1000	+	.	gene_id "MSTRG.17433"; transcript_id "MSTRG.17433.33"; exon_number "77";
chr1	StringTie	exon	237787988	237788135	1000	+	.	gene_id "MSTRG.17433"; transcript_id "MSTRG.17433.33"; exon_number "78";
chr1	StringTie	exon	237791429	237791515	1000	+	.	gene_id "MSTRG.17433"; transcript_id "MSTRG.17433.33"; exon_number "79";
chr1	StringTie	exon	237792105	237792323	1000	+	.	gene_id "MSTRG.17433"; transcript_id "MSTRG.17433.33"; exon_number "80";
chr1	StringTie	exon	237793867	237793997	1000	+	.	gene_id "MSTRG.17433"; transcript_id "MSTRG.17433.33"; exon_number "81";
chr1	StringTie	exon	237795289	237795331	1000	+	.	gene_id "MSTRG.17433"; transcript_id "MSTRG.17433.33"; exon_number "82";
chr1	StringTie	exon	237798037	237798170	1000	+	.	gene_id "MSTRG.17433"; transcript_id "MSTRG.17433.33"; exon_number "83";
chr1	StringTie	exon	237801856	237801916	1000	+	.	gene_id "MSTRG.17433"; transcript_id "MSTRG.17433.33"; exon_number "84";
chr1	StringTie	exon	237806137	237806283	1000	+	.	gene_id "MSTRG.17433"; transcript_id "MSTRG.17433.33"; exon_number "85";
chr1	StringTie	exon	237808901	237809035	1000	+	.	gene_id "MSTRG.17433"; transcript_id "MSTRG.17433.33"; exon_number "86";
chr1	StringTie	exon	237819036	237819192	1000	+	.	gene_id "MSTRG.17433"; transcript_id "MSTRG.17433.33"; exon_number "87";
chr1	StringTie	exon	237828381	237828445	1000	+	.	gene_id "MSTRG.17433"; transcript_id "MSTRG.17433.33"; exon_number "88";
chr1	StringTie	exon	237830530	237830630	1000	+	.	gene_id "MSTRG.17433"; transcript_id "MSTRG.17433.33"; exon_number "89";
chr1	StringTie	exon	237831514	237831565	1000	+	.	gene_id "MSTRG.17433"; transcript_id "MSTRG.17433.33"; exon_number "90";
chr1	StringTie	exon	237832552	237835754	1000	+	.	gene_id "MSTRG.17433"; transcript_id "MSTRG.17433.33"; exon_number "91";
chr1	StringTie	transcript	237417069	237834264	1000	+	.	gene_id "MSTRG.17433"; transcript_id "MSTRG.17433.34";
chr1	StringTie	exon	237417069	237417118	1000	+	.	gene_id "MSTRG.17433"; transcript_id "MSTRG.17433.34"; exon_number "1";
chr1	StringTie	exon	237423092	237423248	1000	+	.	gene_id "MSTRG.17433"; transcript_id "MSTRG.17433.34"; exon_number "2";
chr1	StringTie	exon	237441319	237441483	1000	+	.	gene_id "MSTRG.17433"; transcript_id "MSTRG.17433.34"; exon_number "3";
chr1	StringTie	exon	237445401	237445522	1000	+	.	gene_id "MSTRG.17433"; transcript_id "MSTRG.17433.34"; exon_number "4";
chr1	StringTie	exon	237454391	237454574	1000	+	.	gene_id "MSTRG.17433"; transcript_id "MSTRG.17433.34"; exon_number "5";
chr1	StringTie	exon	237456600	237456735	1000	+	.	gene_id "MSTRG.17433"; transcript_id "MSTRG.17433.34"; exon_number "6";
chr1	StringTie	exon	237469092	237469187	1000	+	.	gene_id "MSTRG.17433"; transcript_id "MSTRG.17433.34"; exon_number "7";
chr1	StringTie	exon	237491806	237491924	1000	+	.	gene_id "MSTRG.17433"; transcript_id "MSTRG.17433.34"; exon_number "8";
chr1	StringTie	exon	237492954	237493087	1000	+	.	gene_id "MSTRG.17433"; transcript_id "MSTRG.17433.34"; exon_number "9";
chr1	StringTie	exon	237496511	237496752	1000	+	.	gene_id "MSTRG.17433"; transcript_id "MSTRG.17433.34"; exon_number "10";
chr1	StringTie	exon	237500711	237500903	1000	+	.	gene_id "MSTRG.17433"; transcript_id "MSTRG.17433.34"; exon_number "11";
chr1	StringTie	exon	237503289	237503505	1000	+	.	gene_id "MSTRG.17433"; transcript_id "MSTRG.17433.34"; exon_number "12";
chr1	StringTie	exon	237506710	237506814	1000	+	.	gene_id "MSTRG.17433"; transcript_id "MSTRG.17433.34"; exon_number "13";
chr1	StringTie	exon	237511688	237511791	1000	+	.	gene_id "MSTRG.17433"; transcript_id "MSTRG.17433.34"; exon_number "14";
chr1	StringTie	exon	237530427	237530510	1000	+	.	gene_id "MSTRG.17433"; transcript_id "MSTRG.17433.34"; exon_number "15";
chr1	StringTie	exon	237548431	237548590	1000	+	.	gene_id "MSTRG.17433"; transcript_id "MSTRG.17433.34"; exon_number "16";
chr1	StringTie	exon	237550544	237550691	1000	+	.	gene_id "MSTRG.17433"; transcript_id "MSTRG.17433.34"; exon_number "17";
chr1	StringTie	exon	237566567	237566775	1000	+	.	gene_id "MSTRG.17433"; transcript_id "MSTRG.17433.34"; exon_number "18";
chr1	StringTie	exon	237569145	237569319	1000	+	.	gene_id "MSTRG.17433"; transcript_id "MSTRG.17433.34"; exon_number "19";
chr1	StringTie	exon	237589793	237590001	1000	+	.	gene_id "MSTRG.17433"; transcript_id "MSTRG.17433.34"; exon_number "20";
chr1	StringTie	exon	237590640	237590992	1000	+	.	gene_id "MSTRG.17433"; transcript_id "MSTRG.17433.34"; exon_number "21";
chr1	StringTie	exon	237591739	237591853	1000	+	.	gene_id "MSTRG.17433"; transcript_id "MSTRG.17433.34"; exon_number "22";
chr1	StringTie	exon	237593476	237593636	1000	+	.	gene_id "MSTRG.17433"; transcript_id "MSTRG.17433.34"; exon_number "23";
chr1	StringTie	exon	237595498	237595657	1000	+	.	gene_id "MSTRG.17433"; transcript_id "MSTRG.17433.34"; exon_number "24";
chr1	StringTie	exon	237602025	237602111	1000	+	.	gene_id "MSTRG.17433"; transcript_id "MSTRG.17433.34"; exon_number "25";
chr1	StringTie	exon	237610762	237610988	1000	+	.	gene_id "MSTRG.17433"; transcript_id "MSTRG.17433.34"; exon_number "26";
chr1	StringTie	exon	237614039	237614843	1000	+	.	gene_id "MSTRG.17433"; transcript_id "MSTRG.17433.34"; exon_number "27";
chr1	StringTie	exon	237617286	237617486	1000	+	.	gene_id "MSTRG.17433"; transcript_id "MSTRG.17433.34"; exon_number "28";
chr1	StringTie	exon	237623765	237623870	1000	+	.	gene_id "MSTRG.17433"; transcript_id "MSTRG.17433.34"; exon_number "29";
chr1	StringTie	exon	237625661	237625804	1000	+	.	gene_id "MSTRG.17433"; transcript_id "MSTRG.17433.34"; exon_number "30";
chr1	StringTie	exon	237627807	237628080	1000	+	.	gene_id "MSTRG.17433"; transcript_id "MSTRG.17433.34"; exon_number "31";
chr1	StringTie	exon	237631427	237631541	1000	+	.	gene_id "MSTRG.17433"; transcript_id "MSTRG.17433.34"; exon_number "32";
chr1	StringTie	exon	237633578	237633710	1000	+	.	gene_id "MSTRG.17433"; transcript_id "MSTRG.17433.34"; exon_number "33";
chr1	StringTie	exon	237634889	237634992	1000	+	.	gene_id "MSTRG.17433"; transcript_id "MSTRG.17433.34"; exon_number "34";
chr1	StringTie	exon	237638357	237638492	1000	+	.	gene_id "MSTRG.17433"; transcript_id "MSTRG.17433.34"; exon_number "35";
chr1	StringTie	exon	237639015	237639201	1000	+	.	gene_id "MSTRG.17433"; transcript_id "MSTRG.17433.34"; exon_number "36";
chr1	StringTie	exon	237640897	237641002	1000	+	.	gene_id "MSTRG.17433"; transcript_id "MSTRG.17433.34"; exon_number "37";
chr1	StringTie	exon	237643327	237643447	1000	+	.	gene_id "MSTRG.17433"; transcript_id "MSTRG.17433.34"; exon_number "38";
chr1	StringTie	exon	237648444	237648613	1000	+	.	gene_id "MSTRG.17433"; transcript_id "MSTRG.17433.34"; exon_number "39";
chr1	StringTie	exon	237649877	237650097	1000	+	.	gene_id "MSTRG.17433"; transcript_id "MSTRG.17433.34"; exon_number "40";
chr1	StringTie	exon	237651411	237651501	1000	+	.	gene_id "MSTRG.17433"; transcript_id "MSTRG.17433.34"; exon_number "41";
chr1	StringTie	exon	237654274	237654414	1000	+	.	gene_id "MSTRG.17433"; transcript_id "MSTRG.17433.34"; exon_number "42";
chr1	StringTie	exon	237655821	237656051	1000	+	.	gene_id "MSTRG.17433"; transcript_id "MSTRG.17433.34"; exon_number "43";
chr1	StringTie	exon	237657944	237658022	1000	+	.	gene_id "MSTRG.17433"; transcript_id "MSTRG.17433.34"; exon_number "44";
chr1	StringTie	exon	237659985	237660074	1000	+	.	gene_id "MSTRG.17433"; transcript_id "MSTRG.17433.34"; exon_number "45";
chr1	StringTie	exon	237660810	237660947	1000	+	.	gene_id "MSTRG.17433"; transcript_id "MSTRG.17433.34"; exon_number "46";
chr1	StringTie	exon	237666512	237666589	1000	+	.	gene_id "MSTRG.17433"; transcript_id "MSTRG.17433.34"; exon_number "47";
chr1	StringTie	exon	237667883	237667958	1000	+	.	gene_id "MSTRG.17433"; transcript_id "MSTRG.17433.34"; exon_number "48";
chr1	StringTie	exon	237674096	237674219	1000	+	.	gene_id "MSTRG.17433"; transcript_id "MSTRG.17433.34"; exon_number "49";
chr1	StringTie	exon	237674731	237674846	1000	+	.	gene_id "MSTRG.17433"; transcript_id "MSTRG.17433.34"; exon_number "50";
chr1	StringTie	exon	237678048	237678112	1000	+	.	gene_id "MSTRG.17433"; transcript_id "MSTRG.17433.34"; exon_number "51";
chr1	StringTie	exon	237680456	237680577	1000	+	.	gene_id "MSTRG.17433"; transcript_id "MSTRG.17433.34"; exon_number "52";
chr1	StringTie	exon	237687455	237687504	1000	+	.	gene_id "MSTRG.17433"; transcript_id "MSTRG.17433.34"; exon_number "53";
chr1	StringTie	exon	237698965	237699025	1000	+	.	gene_id "MSTRG.17433"; transcript_id "MSTRG.17433.34"; exon_number "54";
chr1	StringTie	exon	237700229	237700467	1000	+	.	gene_id "MSTRG.17433"; transcript_id "MSTRG.17433.34"; exon_number "55";
chr1	StringTie	exon	237701978	237702059	1000	+	.	gene_id "MSTRG.17433"; transcript_id "MSTRG.17433.34"; exon_number "56";
chr1	StringTie	exon	237705213	237705343	1000	+	.	gene_id "MSTRG.17433"; transcript_id "MSTRG.17433.34"; exon_number "57";
chr1	StringTie	exon	237706949	237707269	1000	+	.	gene_id "MSTRG.17433"; transcript_id "MSTRG.17433.34"; exon_number "58";
chr1	StringTie	exon	237708858	237709098	1000	+	.	gene_id "MSTRG.17433"; transcript_id "MSTRG.17433.34"; exon_number "59";
chr1	StringTie	exon	237709480	237709567	1000	+	.	gene_id "MSTRG.17433"; transcript_id "MSTRG.17433.34"; exon_number "60";
chr1	StringTie	exon	237711745	237711837	1000	+	.	gene_id "MSTRG.17433"; transcript_id "MSTRG.17433.34"; exon_number "61";
chr1	StringTie	exon	237717198	237717368	1000	+	.	gene_id "MSTRG.17433"; transcript_id "MSTRG.17433.34"; exon_number "62";
chr1	StringTie	exon	237718462	237718521	1000	+	.	gene_id "MSTRG.17433"; transcript_id "MSTRG.17433.34"; exon_number "63";
chr1	StringTie	exon	237723128	237723262	1000	+	.	gene_id "MSTRG.17433"; transcript_id "MSTRG.17433.34"; exon_number "64";
chr1	StringTie	exon	237727087	237727199	1000	+	.	gene_id "MSTRG.17433"; transcript_id "MSTRG.17433.34"; exon_number "65";
chr1	StringTie	exon	237730260	237730356	1000	+	.	gene_id "MSTRG.17433"; transcript_id "MSTRG.17433.34"; exon_number "66";
chr1	StringTie	exon	237732046	237732149	1000	+	.	gene_id "MSTRG.17433"; transcript_id "MSTRG.17433.34"; exon_number "67";
chr1	StringTie	exon	237733705	237733756	1000	+	.	gene_id "MSTRG.17433"; transcript_id "MSTRG.17433.34"; exon_number "68";
chr1	StringTie	exon	237742296	237742349	1000	+	.	gene_id "MSTRG.17433"; transcript_id "MSTRG.17433.34"; exon_number "69";
chr1	StringTie	exon	237756288	237756387	1000	+	.	gene_id "MSTRG.17433"; transcript_id "MSTRG.17433.34"; exon_number "70";
chr1	StringTie	exon	237757697	237757776	1000	+	.	gene_id "MSTRG.17433"; transcript_id "MSTRG.17433.34"; exon_number "71";
chr1	StringTie	exon	237759776	237759852	1000	+	.	gene_id "MSTRG.17433"; transcript_id "MSTRG.17433.34"; exon_number "72";
chr1	StringTie	exon	237760955	237761028	1000	+	.	gene_id "MSTRG.17433"; transcript_id "MSTRG.17433.34"; exon_number "73";
chr1	StringTie	exon	237770807	237770887	1000	+	.	gene_id "MSTRG.17433"; transcript_id "MSTRG.17433.34"; exon_number "74";
chr1	StringTie	exon	237772012	237772100	1000	+	.	gene_id "MSTRG.17433"; transcript_id "MSTRG.17433.34"; exon_number "75";
chr1	StringTie	exon	237773520	237773648	1000	+	.	gene_id "MSTRG.17433"; transcript_id "MSTRG.17433.34"; exon_number "76";
chr1	StringTie	exon	237778666	237778770	1000	+	.	gene_id "MSTRG.17433"; transcript_id "MSTRG.17433.34"; exon_number "77";
chr1	StringTie	exon	237781565	237781646	1000	+	.	gene_id "MSTRG.17433"; transcript_id "MSTRG.17433.34"; exon_number "78";
chr1	StringTie	exon	237783675	237784972	1000	+	.	gene_id "MSTRG.17433"; transcript_id "MSTRG.17433.34"; exon_number "79";
chr1	StringTie	exon	237785969	237786036	1000	+	.	gene_id "MSTRG.17433"; transcript_id "MSTRG.17433.34"; exon_number "80";
chr1	StringTie	exon	237787988	237788135	1000	+	.	gene_id "MSTRG.17433"; transcript_id "MSTRG.17433.34"; exon_number "81";
chr1	StringTie	exon	237791429	237791515	1000	+	.	gene_id "MSTRG.17433"; transcript_id "MSTRG.17433.34"; exon_number "82";
chr1	StringTie	exon	237792105	237792323	1000	+	.	gene_id "MSTRG.17433"; transcript_id "MSTRG.17433.34"; exon_number "83";
chr1	StringTie	exon	237793867	237793997	1000	+	.	gene_id "MSTRG.17433"; transcript_id "MSTRG.17433.34"; exon_number "84";
chr1	StringTie	exon	237795289	237795331	1000	+	.	gene_id "MSTRG.17433"; transcript_id "MSTRG.17433.34"; exon_number "85";
chr1	StringTie	exon	237798037	237798170	1000	+	.	gene_id "MSTRG.17433"; transcript_id "MSTRG.17433.34"; exon_number "86";
chr1	StringTie	exon	237801856	237801916	1000	+	.	gene_id "MSTRG.17433"; transcript_id "MSTRG.17433.34"; exon_number "87";
chr1	StringTie	exon	237806137	237806283	1000	+	.	gene_id "MSTRG.17433"; transcript_id "MSTRG.17433.34"; exon_number "88";
chr1	StringTie	exon	237808901	237809035	1000	+	.	gene_id "MSTRG.17433"; transcript_id "MSTRG.17433.34"; exon_number "89";
chr1	StringTie	exon	237819036	237819192	1000	+	.	gene_id "MSTRG.17433"; transcript_id "MSTRG.17433.34"; exon_number "90";
chr1	StringTie	exon	237828381	237828445	1000	+	.	gene_id "MSTRG.17433"; transcript_id "MSTRG.17433.34"; exon_number "91";
chr1	StringTie	exon	237830530	237830630	1000	+	.	gene_id "MSTRG.17433"; transcript_id "MSTRG.17433.34"; exon_number "92";
chr1	StringTie	exon	237831514	237831565	1000	+	.	gene_id "MSTRG.17433"; transcript_id "MSTRG.17433.34"; exon_number "93";
chr1	StringTie	exon	237832552	237834264	1000	+	.	gene_id "MSTRG.17433"; transcript_id "MSTRG.17433.34"; exon_number "94";
chr1	StringTie	transcript	237423127	237488844	1000	+	.	gene_id "MSTRG.17433"; transcript_id "MSTRG.17433.35";
chr1	StringTie	exon	237423127	237423248	1000	+	.	gene_id "MSTRG.17433"; transcript_id "MSTRG.17433.35"; exon_number "1";
chr1	StringTie	exon	237441319	237441483	1000	+	.	gene_id "MSTRG.17433"; transcript_id "MSTRG.17433.35"; exon_number "2";
chr1	StringTie	exon	237445401	237445522	1000	+	.	gene_id "MSTRG.17433"; transcript_id "MSTRG.17433.35"; exon_number "3";
chr1	StringTie	exon	237454391	237454574	1000	+	.	gene_id "MSTRG.17433"; transcript_id "MSTRG.17433.35"; exon_number "4";
chr1	StringTie	exon	237456600	237456735	1000	+	.	gene_id "MSTRG.17433"; transcript_id "MSTRG.17433.35"; exon_number "5";
chr1	StringTie	exon	237469092	237469187	1000	+	.	gene_id "MSTRG.17433"; transcript_id "MSTRG.17433.35"; exon_number "6";
chr1	StringTie	exon	237488813	237488844	1000	+	.	gene_id "MSTRG.17433"; transcript_id "MSTRG.17433.35"; exon_number "7";
chr1	StringTie	transcript	237454409	237834531	1000	+	.	gene_id "MSTRG.17433"; transcript_id "MSTRG.17433.36";
chr1	StringTie	exon	237454409	237454574	1000	+	.	gene_id "MSTRG.17433"; transcript_id "MSTRG.17433.36"; exon_number "1";
chr1	StringTie	exon	237456600	237456735	1000	+	.	gene_id "MSTRG.17433"; transcript_id "MSTRG.17433.36"; exon_number "2";
chr1	StringTie	exon	237469092	237469187	1000	+	.	gene_id "MSTRG.17433"; transcript_id "MSTRG.17433.36"; exon_number "3";
chr1	StringTie	exon	237491806	237491924	1000	+	.	gene_id "MSTRG.17433"; transcript_id "MSTRG.17433.36"; exon_number "4";
chr1	StringTie	exon	237492954	237493087	1000	+	.	gene_id "MSTRG.17433"; transcript_id "MSTRG.17433.36"; exon_number "5";
chr1	StringTie	exon	237496511	237496752	1000	+	.	gene_id "MSTRG.17433"; transcript_id "MSTRG.17433.36"; exon_number "6";
chr1	StringTie	exon	237500711	237500903	1000	+	.	gene_id "MSTRG.17433"; transcript_id "MSTRG.17433.36"; exon_number "7";
chr1	StringTie	exon	237503289	237503505	1000	+	.	gene_id "MSTRG.17433"; transcript_id "MSTRG.17433.36"; exon_number "8";
chr1	StringTie	exon	237506710	237506814	1000	+	.	gene_id "MSTRG.17433"; transcript_id "MSTRG.17433.36"; exon_number "9";
chr1	StringTie	exon	237511688	237511791	1000	+	.	gene_id "MSTRG.17433"; transcript_id "MSTRG.17433.36"; exon_number "10";
chr1	StringTie	exon	237530427	237530510	1000	+	.	gene_id "MSTRG.17433"; transcript_id "MSTRG.17433.36"; exon_number "11";
chr1	StringTie	exon	237548431	237548590	1000	+	.	gene_id "MSTRG.17433"; transcript_id "MSTRG.17433.36"; exon_number "12";
chr1	StringTie	exon	237550544	237550691	1000	+	.	gene_id "MSTRG.17433"; transcript_id "MSTRG.17433.36"; exon_number "13";
chr1	StringTie	exon	237566567	237566775	1000	+	.	gene_id "MSTRG.17433"; transcript_id "MSTRG.17433.36"; exon_number "14";
chr1	StringTie	exon	237569145	237569319	1000	+	.	gene_id "MSTRG.17433"; transcript_id "MSTRG.17433.36"; exon_number "15";
chr1	StringTie	exon	237589793	237590001	1000	+	.	gene_id "MSTRG.17433"; transcript_id "MSTRG.17433.36"; exon_number "16";
chr1	StringTie	exon	237590640	237590992	1000	+	.	gene_id "MSTRG.17433"; transcript_id "MSTRG.17433.36"; exon_number "17";
chr1	StringTie	exon	237591739	237591853	1000	+	.	gene_id "MSTRG.17433"; transcript_id "MSTRG.17433.36"; exon_number "18";
chr1	StringTie	exon	237593476	237593636	1000	+	.	gene_id "MSTRG.17433"; transcript_id "MSTRG.17433.36"; exon_number "19";
chr1	StringTie	exon	237595498	237595657	1000	+	.	gene_id "MSTRG.17433"; transcript_id "MSTRG.17433.36"; exon_number "20";
chr1	StringTie	exon	237602025	237602111	1000	+	.	gene_id "MSTRG.17433"; transcript_id "MSTRG.17433.36"; exon_number "21";
chr1	StringTie	exon	237610762	237610988	1000	+	.	gene_id "MSTRG.17433"; transcript_id "MSTRG.17433.36"; exon_number "22";
chr1	StringTie	exon	237614039	237614843	1000	+	.	gene_id "MSTRG.17433"; transcript_id "MSTRG.17433.36"; exon_number "23";
chr1	StringTie	exon	237617286	237617486	1000	+	.	gene_id "MSTRG.17433"; transcript_id "MSTRG.17433.36"; exon_number "24";
chr1	StringTie	exon	237623765	237623870	1000	+	.	gene_id "MSTRG.17433"; transcript_id "MSTRG.17433.36"; exon_number "25";
chr1	StringTie	exon	237625661	237625804	1000	+	.	gene_id "MSTRG.17433"; transcript_id "MSTRG.17433.36"; exon_number "26";
chr1	StringTie	exon	237627807	237628080	1000	+	.	gene_id "MSTRG.17433"; transcript_id "MSTRG.17433.36"; exon_number "27";
chr1	StringTie	exon	237631427	237631541	1000	+	.	gene_id "MSTRG.17433"; transcript_id "MSTRG.17433.36"; exon_number "28";
chr1	StringTie	exon	237633578	237633710	1000	+	.	gene_id "MSTRG.17433"; transcript_id "MSTRG.17433.36"; exon_number "29";
chr1	StringTie	exon	237634889	237634992	1000	+	.	gene_id "MSTRG.17433"; transcript_id "MSTRG.17433.36"; exon_number "30";
chr1	StringTie	exon	237638357	237638492	1000	+	.	gene_id "MSTRG.17433"; transcript_id "MSTRG.17433.36"; exon_number "31";
chr1	StringTie	exon	237639015	237639201	1000	+	.	gene_id "MSTRG.17433"; transcript_id "MSTRG.17433.36"; exon_number "32";
chr1	StringTie	exon	237640897	237641002	1000	+	.	gene_id "MSTRG.17433"; transcript_id "MSTRG.17433.36"; exon_number "33";
chr1	StringTie	exon	237643327	237643447	1000	+	.	gene_id "MSTRG.17433"; transcript_id "MSTRG.17433.36"; exon_number "34";
chr1	StringTie	exon	237648444	237648613	1000	+	.	gene_id "MSTRG.17433"; transcript_id "MSTRG.17433.36"; exon_number "35";
chr1	StringTie	exon	237649877	237650097	1000	+	.	gene_id "MSTRG.17433"; transcript_id "MSTRG.17433.36"; exon_number "36";
chr1	StringTie	exon	237651411	237651501	1000	+	.	gene_id "MSTRG.17433"; transcript_id "MSTRG.17433.36"; exon_number "37";
chr1	StringTie	exon	237654274	237654414	1000	+	.	gene_id "MSTRG.17433"; transcript_id "MSTRG.17433.36"; exon_number "38";
chr1	StringTie	exon	237655821	237655984	1000	+	.	gene_id "MSTRG.17433"; transcript_id "MSTRG.17433.36"; exon_number "39";
chr1	StringTie	exon	237657944	237658022	1000	+	.	gene_id "MSTRG.17433"; transcript_id "MSTRG.17433.36"; exon_number "40";
chr1	StringTie	exon	237659985	237660074	1000	+	.	gene_id "MSTRG.17433"; transcript_id "MSTRG.17433.36"; exon_number "41";
chr1	StringTie	exon	237660810	237660947	1000	+	.	gene_id "MSTRG.17433"; transcript_id "MSTRG.17433.36"; exon_number "42";
chr1	StringTie	exon	237666512	237666589	1000	+	.	gene_id "MSTRG.17433"; transcript_id "MSTRG.17433.36"; exon_number "43";
chr1	StringTie	exon	237667883	237667958	1000	+	.	gene_id "MSTRG.17433"; transcript_id "MSTRG.17433.36"; exon_number "44";
chr1	StringTie	exon	237674096	237674219	1000	+	.	gene_id "MSTRG.17433"; transcript_id "MSTRG.17433.36"; exon_number "45";
chr1	StringTie	exon	237674731	237674846	1000	+	.	gene_id "MSTRG.17433"; transcript_id "MSTRG.17433.36"; exon_number "46";
chr1	StringTie	exon	237678048	237678112	1000	+	.	gene_id "MSTRG.17433"; transcript_id "MSTRG.17433.36"; exon_number "47";
chr1	StringTie	exon	237698965	237699025	1000	+	.	gene_id "MSTRG.17433"; transcript_id "MSTRG.17433.36"; exon_number "48";
chr1	StringTie	exon	237700229	237700467	1000	+	.	gene_id "MSTRG.17433"; transcript_id "MSTRG.17433.36"; exon_number "49";
chr1	StringTie	exon	237701978	237702059	1000	+	.	gene_id "MSTRG.17433"; transcript_id "MSTRG.17433.36"; exon_number "50";
chr1	StringTie	exon	237705213	237705343	1000	+	.	gene_id "MSTRG.17433"; transcript_id "MSTRG.17433.36"; exon_number "51";
chr1	StringTie	exon	237706949	237707269	1000	+	.	gene_id "MSTRG.17433"; transcript_id "MSTRG.17433.36"; exon_number "52";
chr1	StringTie	exon	237708858	237709098	1000	+	.	gene_id "MSTRG.17433"; transcript_id "MSTRG.17433.36"; exon_number "53";
chr1	StringTie	exon	237709480	237709567	1000	+	.	gene_id "MSTRG.17433"; transcript_id "MSTRG.17433.36"; exon_number "54";
chr1	StringTie	exon	237711745	237711837	1000	+	.	gene_id "MSTRG.17433"; transcript_id "MSTRG.17433.36"; exon_number "55";
chr1	StringTie	exon	237717198	237717368	1000	+	.	gene_id "MSTRG.17433"; transcript_id "MSTRG.17433.36"; exon_number "56";
chr1	StringTie	exon	237718462	237718521	1000	+	.	gene_id "MSTRG.17433"; transcript_id "MSTRG.17433.36"; exon_number "57";
chr1	StringTie	exon	237723128	237723262	1000	+	.	gene_id "MSTRG.17433"; transcript_id "MSTRG.17433.36"; exon_number "58";
chr1	StringTie	exon	237726273	237726308	1000	+	.	gene_id "MSTRG.17433"; transcript_id "MSTRG.17433.36"; exon_number "59";
chr1	StringTie	exon	237727087	237727199	1000	+	.	gene_id "MSTRG.17433"; transcript_id "MSTRG.17433.36"; exon_number "60";
chr1	StringTie	exon	237730260	237730356	1000	+	.	gene_id "MSTRG.17433"; transcript_id "MSTRG.17433.36"; exon_number "61";
chr1	StringTie	exon	237732046	237732149	1000	+	.	gene_id "MSTRG.17433"; transcript_id "MSTRG.17433.36"; exon_number "62";
chr1	StringTie	exon	237733705	237733756	1000	+	.	gene_id "MSTRG.17433"; transcript_id "MSTRG.17433.36"; exon_number "63";
chr1	StringTie	exon	237742296	237742349	1000	+	.	gene_id "MSTRG.17433"; transcript_id "MSTRG.17433.36"; exon_number "64";
chr1	StringTie	exon	237756288	237756387	1000	+	.	gene_id "MSTRG.17433"; transcript_id "MSTRG.17433.36"; exon_number "65";
chr1	StringTie	exon	237757697	237757776	1000	+	.	gene_id "MSTRG.17433"; transcript_id "MSTRG.17433.36"; exon_number "66";
chr1	StringTie	exon	237759776	237759852	1000	+	.	gene_id "MSTRG.17433"; transcript_id "MSTRG.17433.36"; exon_number "67";
chr1	StringTie	exon	237760955	237761028	1000	+	.	gene_id "MSTRG.17433"; transcript_id "MSTRG.17433.36"; exon_number "68";
chr1	StringTie	exon	237770807	237770887	1000	+	.	gene_id "MSTRG.17433"; transcript_id "MSTRG.17433.36"; exon_number "69";
chr1	StringTie	exon	237772012	237772100	1000	+	.	gene_id "MSTRG.17433"; transcript_id "MSTRG.17433.36"; exon_number "70";
chr1	StringTie	exon	237773520	237773648	1000	+	.	gene_id "MSTRG.17433"; transcript_id "MSTRG.17433.36"; exon_number "71";
chr1	StringTie	exon	237778666	237778770	1000	+	.	gene_id "MSTRG.17433"; transcript_id "MSTRG.17433.36"; exon_number "72";
chr1	StringTie	exon	237781565	237781646	1000	+	.	gene_id "MSTRG.17433"; transcript_id "MSTRG.17433.36"; exon_number "73";
chr1	StringTie	exon	237783675	237784972	1000	+	.	gene_id "MSTRG.17433"; transcript_id "MSTRG.17433.36"; exon_number "74";
chr1	StringTie	exon	237785969	237786036	1000	+	.	gene_id "MSTRG.17433"; transcript_id "MSTRG.17433.36"; exon_number "75";
chr1	StringTie	exon	237787988	237788135	1000	+	.	gene_id "MSTRG.17433"; transcript_id "MSTRG.17433.36"; exon_number "76";
chr1	StringTie	exon	237791429	237791515	1000	+	.	gene_id "MSTRG.17433"; transcript_id "MSTRG.17433.36"; exon_number "77";
chr1	StringTie	exon	237792105	237792323	1000	+	.	gene_id "MSTRG.17433"; transcript_id "MSTRG.17433.36"; exon_number "78";
chr1	StringTie	exon	237793867	237793997	1000	+	.	gene_id "MSTRG.17433"; transcript_id "MSTRG.17433.36"; exon_number "79";
chr1	StringTie	exon	237795289	237795331	1000	+	.	gene_id "MSTRG.17433"; transcript_id "MSTRG.17433.36"; exon_number "80";
chr1	StringTie	exon	237798037	237798170	1000	+	.	gene_id "MSTRG.17433"; transcript_id "MSTRG.17433.36"; exon_number "81";
chr1	StringTie	exon	237801856	237801916	1000	+	.	gene_id "MSTRG.17433"; transcript_id "MSTRG.17433.36"; exon_number "82";
chr1	StringTie	exon	237806137	237806283	1000	+	.	gene_id "MSTRG.17433"; transcript_id "MSTRG.17433.36"; exon_number "83";
chr1	StringTie	exon	237808901	237809035	1000	+	.	gene_id "MSTRG.17433"; transcript_id "MSTRG.17433.36"; exon_number "84";
chr1	StringTie	exon	237819036	237819192	1000	+	.	gene_id "MSTRG.17433"; transcript_id "MSTRG.17433.36"; exon_number "85";
chr1	StringTie	exon	237828381	237828445	1000	+	.	gene_id "MSTRG.17433"; transcript_id "MSTRG.17433.36"; exon_number "86";
chr1	StringTie	exon	237830530	237830630	1000	+	.	gene_id "MSTRG.17433"; transcript_id "MSTRG.17433.36"; exon_number "87";
chr1	StringTie	exon	237831514	237831565	1000	+	.	gene_id "MSTRG.17433"; transcript_id "MSTRG.17433.36"; exon_number "88";
chr1	StringTie	exon	237832552	237834531	1000	+	.	gene_id "MSTRG.17433"; transcript_id "MSTRG.17433.36"; exon_number "89";
chr1	StringTie	transcript	237471059	237835862	1000	+	.	gene_id "MSTRG.17433"; transcript_id "MSTRG.17433.37";
chr1	StringTie	exon	237471059	237471351	1000	+	.	gene_id "MSTRG.17433"; transcript_id "MSTRG.17433.37"; exon_number "1";
chr1	StringTie	exon	237491806	237491924	1000	+	.	gene_id "MSTRG.17433"; transcript_id "MSTRG.17433.37"; exon_number "2";
chr1	StringTie	exon	237492954	237493087	1000	+	.	gene_id "MSTRG.17433"; transcript_id "MSTRG.17433.37"; exon_number "3";
chr1	StringTie	exon	237496511	237496752	1000	+	.	gene_id "MSTRG.17433"; transcript_id "MSTRG.17433.37"; exon_number "4";
chr1	StringTie	exon	237500711	237500903	1000	+	.	gene_id "MSTRG.17433"; transcript_id "MSTRG.17433.37"; exon_number "5";
chr1	StringTie	exon	237503289	237503505	1000	+	.	gene_id "MSTRG.17433"; transcript_id "MSTRG.17433.37"; exon_number "6";
chr1	StringTie	exon	237506710	237506814	1000	+	.	gene_id "MSTRG.17433"; transcript_id "MSTRG.17433.37"; exon_number "7";
chr1	StringTie	exon	237511688	237511791	1000	+	.	gene_id "MSTRG.17433"; transcript_id "MSTRG.17433.37"; exon_number "8";
chr1	StringTie	exon	237530427	237530510	1000	+	.	gene_id "MSTRG.17433"; transcript_id "MSTRG.17433.37"; exon_number "9";
chr1	StringTie	exon	237548431	237548590	1000	+	.	gene_id "MSTRG.17433"; transcript_id "MSTRG.17433.37"; exon_number "10";
chr1	StringTie	exon	237550544	237550691	1000	+	.	gene_id "MSTRG.17433"; transcript_id "MSTRG.17433.37"; exon_number "11";
chr1	StringTie	exon	237566567	237566775	1000	+	.	gene_id "MSTRG.17433"; transcript_id "MSTRG.17433.37"; exon_number "12";
chr1	StringTie	exon	237569145	237569319	1000	+	.	gene_id "MSTRG.17433"; transcript_id "MSTRG.17433.37"; exon_number "13";
chr1	StringTie	exon	237589793	237590001	1000	+	.	gene_id "MSTRG.17433"; transcript_id "MSTRG.17433.37"; exon_number "14";
chr1	StringTie	exon	237590640	237590992	1000	+	.	gene_id "MSTRG.17433"; transcript_id "MSTRG.17433.37"; exon_number "15";
chr1	StringTie	exon	237591739	237591853	1000	+	.	gene_id "MSTRG.17433"; transcript_id "MSTRG.17433.37"; exon_number "16";
chr1	StringTie	exon	237593476	237593636	1000	+	.	gene_id "MSTRG.17433"; transcript_id "MSTRG.17433.37"; exon_number "17";
chr1	StringTie	exon	237595498	237595657	1000	+	.	gene_id "MSTRG.17433"; transcript_id "MSTRG.17433.37"; exon_number "18";
chr1	StringTie	exon	237602025	237602111	1000	+	.	gene_id "MSTRG.17433"; transcript_id "MSTRG.17433.37"; exon_number "19";
chr1	StringTie	exon	237610762	237610988	1000	+	.	gene_id "MSTRG.17433"; transcript_id "MSTRG.17433.37"; exon_number "20";
chr1	StringTie	exon	237614039	237614843	1000	+	.	gene_id "MSTRG.17433"; transcript_id "MSTRG.17433.37"; exon_number "21";
chr1	StringTie	exon	237617286	237617486	1000	+	.	gene_id "MSTRG.17433"; transcript_id "MSTRG.17433.37"; exon_number "22";
chr1	StringTie	exon	237623765	237623870	1000	+	.	gene_id "MSTRG.17433"; transcript_id "MSTRG.17433.37"; exon_number "23";
chr1	StringTie	exon	237625661	237625804	1000	+	.	gene_id "MSTRG.17433"; transcript_id "MSTRG.17433.37"; exon_number "24";
chr1	StringTie	exon	237627807	237628080	1000	+	.	gene_id "MSTRG.17433"; transcript_id "MSTRG.17433.37"; exon_number "25";
chr1	StringTie	exon	237631427	237631541	1000	+	.	gene_id "MSTRG.17433"; transcript_id "MSTRG.17433.37"; exon_number "26";
chr1	StringTie	exon	237633578	237633710	1000	+	.	gene_id "MSTRG.17433"; transcript_id "MSTRG.17433.37"; exon_number "27";
chr1	StringTie	exon	237634889	237634992	1000	+	.	gene_id "MSTRG.17433"; transcript_id "MSTRG.17433.37"; exon_number "28";
chr1	StringTie	exon	237638357	237638492	1000	+	.	gene_id "MSTRG.17433"; transcript_id "MSTRG.17433.37"; exon_number "29";
chr1	StringTie	exon	237639015	237639201	1000	+	.	gene_id "MSTRG.17433"; transcript_id "MSTRG.17433.37"; exon_number "30";
chr1	StringTie	exon	237640897	237641002	1000	+	.	gene_id "MSTRG.17433"; transcript_id "MSTRG.17433.37"; exon_number "31";
chr1	StringTie	exon	237643327	237643447	1000	+	.	gene_id "MSTRG.17433"; transcript_id "MSTRG.17433.37"; exon_number "32";
chr1	StringTie	exon	237648444	237648613	1000	+	.	gene_id "MSTRG.17433"; transcript_id "MSTRG.17433.37"; exon_number "33";
chr1	StringTie	exon	237649877	237650097	1000	+	.	gene_id "MSTRG.17433"; transcript_id "MSTRG.17433.37"; exon_number "34";
chr1	StringTie	exon	237651411	237651501	1000	+	.	gene_id "MSTRG.17433"; transcript_id "MSTRG.17433.37"; exon_number "35";
chr1	StringTie	exon	237654274	237654414	1000	+	.	gene_id "MSTRG.17433"; transcript_id "MSTRG.17433.37"; exon_number "36";
chr1	StringTie	exon	237655821	237655984	1000	+	.	gene_id "MSTRG.17433"; transcript_id "MSTRG.17433.37"; exon_number "37";
chr1	StringTie	exon	237657944	237658022	1000	+	.	gene_id "MSTRG.17433"; transcript_id "MSTRG.17433.37"; exon_number "38";
chr1	StringTie	exon	237659985	237660074	1000	+	.	gene_id "MSTRG.17433"; transcript_id "MSTRG.17433.37"; exon_number "39";
chr1	StringTie	exon	237660810	237660947	1000	+	.	gene_id "MSTRG.17433"; transcript_id "MSTRG.17433.37"; exon_number "40";
chr1	StringTie	exon	237666512	237666589	1000	+	.	gene_id "MSTRG.17433"; transcript_id "MSTRG.17433.37"; exon_number "41";
chr1	StringTie	exon	237667883	237667958	1000	+	.	gene_id "MSTRG.17433"; transcript_id "MSTRG.17433.37"; exon_number "42";
chr1	StringTie	exon	237674096	237674219	1000	+	.	gene_id "MSTRG.17433"; transcript_id "MSTRG.17433.37"; exon_number "43";
chr1	StringTie	exon	237674731	237674846	1000	+	.	gene_id "MSTRG.17433"; transcript_id "MSTRG.17433.37"; exon_number "44";
chr1	StringTie	exon	237698965	237699025	1000	+	.	gene_id "MSTRG.17433"; transcript_id "MSTRG.17433.37"; exon_number "45";
chr1	StringTie	exon	237700229	237700467	1000	+	.	gene_id "MSTRG.17433"; transcript_id "MSTRG.17433.37"; exon_number "46";
chr1	StringTie	exon	237701978	237702059	1000	+	.	gene_id "MSTRG.17433"; transcript_id "MSTRG.17433.37"; exon_number "47";
chr1	StringTie	exon	237705213	237705343	1000	+	.	gene_id "MSTRG.17433"; transcript_id "MSTRG.17433.37"; exon_number "48";
chr1	StringTie	exon	237706949	237707269	1000	+	.	gene_id "MSTRG.17433"; transcript_id "MSTRG.17433.37"; exon_number "49";
chr1	StringTie	exon	237708858	237709098	1000	+	.	gene_id "MSTRG.17433"; transcript_id "MSTRG.17433.37"; exon_number "50";
chr1	StringTie	exon	237709480	237709567	1000	+	.	gene_id "MSTRG.17433"; transcript_id "MSTRG.17433.37"; exon_number "51";
chr1	StringTie	exon	237711745	237711837	1000	+	.	gene_id "MSTRG.17433"; transcript_id "MSTRG.17433.37"; exon_number "52";
chr1	StringTie	exon	237717198	237717368	1000	+	.	gene_id "MSTRG.17433"; transcript_id "MSTRG.17433.37"; exon_number "53";
chr1	StringTie	exon	237718462	237718521	1000	+	.	gene_id "MSTRG.17433"; transcript_id "MSTRG.17433.37"; exon_number "54";
chr1	StringTie	exon	237723128	237723262	1000	+	.	gene_id "MSTRG.17433"; transcript_id "MSTRG.17433.37"; exon_number "55";
chr1	StringTie	exon	237727087	237727199	1000	+	.	gene_id "MSTRG.17433"; transcript_id "MSTRG.17433.37"; exon_number "56";
chr1	StringTie	exon	237730260	237730356	1000	+	.	gene_id "MSTRG.17433"; transcript_id "MSTRG.17433.37"; exon_number "57";
chr1	StringTie	exon	237732046	237732149	1000	+	.	gene_id "MSTRG.17433"; transcript_id "MSTRG.17433.37"; exon_number "58";
chr1	StringTie	exon	237733705	237733756	1000	+	.	gene_id "MSTRG.17433"; transcript_id "MSTRG.17433.37"; exon_number "59";
chr1	StringTie	exon	237742296	237742349	1000	+	.	gene_id "MSTRG.17433"; transcript_id "MSTRG.17433.37"; exon_number "60";
chr1	StringTie	exon	237756288	237756387	1000	+	.	gene_id "MSTRG.17433"; transcript_id "MSTRG.17433.37"; exon_number "61";
chr1	StringTie	exon	237757697	237757776	1000	+	.	gene_id "MSTRG.17433"; transcript_id "MSTRG.17433.37"; exon_number "62";
chr1	StringTie	exon	237759776	237759852	1000	+	.	gene_id "MSTRG.17433"; transcript_id "MSTRG.17433.37"; exon_number "63";
chr1	StringTie	exon	237760955	237761028	1000	+	.	gene_id "MSTRG.17433"; transcript_id "MSTRG.17433.37"; exon_number "64";
chr1	StringTie	exon	237770807	237770887	1000	+	.	gene_id "MSTRG.17433"; transcript_id "MSTRG.17433.37"; exon_number "65";
chr1	StringTie	exon	237772012	237772100	1000	+	.	gene_id "MSTRG.17433"; transcript_id "MSTRG.17433.37"; exon_number "66";
chr1	StringTie	exon	237773520	237773648	1000	+	.	gene_id "MSTRG.17433"; transcript_id "MSTRG.17433.37"; exon_number "67";
chr1	StringTie	exon	237778666	237778770	1000	+	.	gene_id "MSTRG.17433"; transcript_id "MSTRG.17433.37"; exon_number "68";
chr1	StringTie	exon	237781565	237781646	1000	+	.	gene_id "MSTRG.17433"; transcript_id "MSTRG.17433.37"; exon_number "69";
chr1	StringTie	exon	237783675	237784972	1000	+	.	gene_id "MSTRG.17433"; transcript_id "MSTRG.17433.37"; exon_number "70";
chr1	StringTie	exon	237785969	237786036	1000	+	.	gene_id "MSTRG.17433"; transcript_id "MSTRG.17433.37"; exon_number "71";
chr1	StringTie	exon	237787988	237788135	1000	+	.	gene_id "MSTRG.17433"; transcript_id "MSTRG.17433.37"; exon_number "72";
chr1	StringTie	exon	237791429	237791515	1000	+	.	gene_id "MSTRG.17433"; transcript_id "MSTRG.17433.37"; exon_number "73";
chr1	StringTie	exon	237792105	237792323	1000	+	.	gene_id "MSTRG.17433"; transcript_id "MSTRG.17433.37"; exon_number "74";
chr1	StringTie	exon	237793867	237793997	1000	+	.	gene_id "MSTRG.17433"; transcript_id "MSTRG.17433.37"; exon_number "75";
chr1	StringTie	exon	237795289	237795331	1000	+	.	gene_id "MSTRG.17433"; transcript_id "MSTRG.17433.37"; exon_number "76";
chr1	StringTie	exon	237798037	237798170	1000	+	.	gene_id "MSTRG.17433"; transcript_id "MSTRG.17433.37"; exon_number "77";
chr1	StringTie	exon	237801856	237801916	1000	+	.	gene_id "MSTRG.17433"; transcript_id "MSTRG.17433.37"; exon_number "78";
chr1	StringTie	exon	237806137	237806283	1000	+	.	gene_id "MSTRG.17433"; transcript_id "MSTRG.17433.37"; exon_number "79";
chr1	StringTie	exon	237808901	237809035	1000	+	.	gene_id "MSTRG.17433"; transcript_id "MSTRG.17433.37"; exon_number "80";
chr1	StringTie	exon	237819036	237819192	1000	+	.	gene_id "MSTRG.17433"; transcript_id "MSTRG.17433.37"; exon_number "81";
chr1	StringTie	exon	237828381	237828445	1000	+	.	gene_id "MSTRG.17433"; transcript_id "MSTRG.17433.37"; exon_number "82";
chr1	StringTie	exon	237830530	237830630	1000	+	.	gene_id "MSTRG.17433"; transcript_id "MSTRG.17433.37"; exon_number "83";
chr1	StringTie	exon	237831514	237831565	1000	+	.	gene_id "MSTRG.17433"; transcript_id "MSTRG.17433.37"; exon_number "84";
chr1	StringTie	exon	237832552	237835862	1000	+	.	gene_id "MSTRG.17433"; transcript_id "MSTRG.17433.37"; exon_number "85";
chr1	StringTie	transcript	237471070	237835562	1000	+	.	gene_id "MSTRG.17433"; transcript_id "MSTRG.17433.38";
chr1	StringTie	exon	237471070	237471351	1000	+	.	gene_id "MSTRG.17433"; transcript_id "MSTRG.17433.38"; exon_number "1";
chr1	StringTie	exon	237491806	237491924	1000	+	.	gene_id "MSTRG.17433"; transcript_id "MSTRG.17433.38"; exon_number "2";
chr1	StringTie	exon	237492954	237493087	1000	+	.	gene_id "MSTRG.17433"; transcript_id "MSTRG.17433.38"; exon_number "3";
chr1	StringTie	exon	237496511	237496752	1000	+	.	gene_id "MSTRG.17433"; transcript_id "MSTRG.17433.38"; exon_number "4";
chr1	StringTie	exon	237500711	237500903	1000	+	.	gene_id "MSTRG.17433"; transcript_id "MSTRG.17433.38"; exon_number "5";
chr1	StringTie	exon	237503289	237503505	1000	+	.	gene_id "MSTRG.17433"; transcript_id "MSTRG.17433.38"; exon_number "6";
chr1	StringTie	exon	237506710	237506814	1000	+	.	gene_id "MSTRG.17433"; transcript_id "MSTRG.17433.38"; exon_number "7";
chr1	StringTie	exon	237511688	237511791	1000	+	.	gene_id "MSTRG.17433"; transcript_id "MSTRG.17433.38"; exon_number "8";
chr1	StringTie	exon	237530427	237530510	1000	+	.	gene_id "MSTRG.17433"; transcript_id "MSTRG.17433.38"; exon_number "9";
chr1	StringTie	exon	237548431	237548590	1000	+	.	gene_id "MSTRG.17433"; transcript_id "MSTRG.17433.38"; exon_number "10";
chr1	StringTie	exon	237550544	237550691	1000	+	.	gene_id "MSTRG.17433"; transcript_id "MSTRG.17433.38"; exon_number "11";
chr1	StringTie	exon	237566567	237566775	1000	+	.	gene_id "MSTRG.17433"; transcript_id "MSTRG.17433.38"; exon_number "12";
chr1	StringTie	exon	237569145	237569319	1000	+	.	gene_id "MSTRG.17433"; transcript_id "MSTRG.17433.38"; exon_number "13";
chr1	StringTie	exon	237589793	237590001	1000	+	.	gene_id "MSTRG.17433"; transcript_id "MSTRG.17433.38"; exon_number "14";
chr1	StringTie	exon	237590640	237590992	1000	+	.	gene_id "MSTRG.17433"; transcript_id "MSTRG.17433.38"; exon_number "15";
chr1	StringTie	exon	237591739	237591853	1000	+	.	gene_id "MSTRG.17433"; transcript_id "MSTRG.17433.38"; exon_number "16";
chr1	StringTie	exon	237593476	237593636	1000	+	.	gene_id "MSTRG.17433"; transcript_id "MSTRG.17433.38"; exon_number "17";
chr1	StringTie	exon	237595498	237595657	1000	+	.	gene_id "MSTRG.17433"; transcript_id "MSTRG.17433.38"; exon_number "18";
chr1	StringTie	exon	237602025	237602111	1000	+	.	gene_id "MSTRG.17433"; transcript_id "MSTRG.17433.38"; exon_number "19";
chr1	StringTie	exon	237610762	237610988	1000	+	.	gene_id "MSTRG.17433"; transcript_id "MSTRG.17433.38"; exon_number "20";
chr1	StringTie	exon	237614039	237614843	1000	+	.	gene_id "MSTRG.17433"; transcript_id "MSTRG.17433.38"; exon_number "21";
chr1	StringTie	exon	237617286	237617486	1000	+	.	gene_id "MSTRG.17433"; transcript_id "MSTRG.17433.38"; exon_number "22";
chr1	StringTie	exon	237623765	237623870	1000	+	.	gene_id "MSTRG.17433"; transcript_id "MSTRG.17433.38"; exon_number "23";
chr1	StringTie	exon	237625661	237625804	1000	+	.	gene_id "MSTRG.17433"; transcript_id "MSTRG.17433.38"; exon_number "24";
chr1	StringTie	exon	237627807	237628080	1000	+	.	gene_id "MSTRG.17433"; transcript_id "MSTRG.17433.38"; exon_number "25";
chr1	StringTie	exon	237631427	237631541	1000	+	.	gene_id "MSTRG.17433"; transcript_id "MSTRG.17433.38"; exon_number "26";
chr1	StringTie	exon	237633578	237633710	1000	+	.	gene_id "MSTRG.17433"; transcript_id "MSTRG.17433.38"; exon_number "27";
chr1	StringTie	exon	237634889	237634992	1000	+	.	gene_id "MSTRG.17433"; transcript_id "MSTRG.17433.38"; exon_number "28";
chr1	StringTie	exon	237638357	237638492	1000	+	.	gene_id "MSTRG.17433"; transcript_id "MSTRG.17433.38"; exon_number "29";
chr1	StringTie	exon	237639015	237639201	1000	+	.	gene_id "MSTRG.17433"; transcript_id "MSTRG.17433.38"; exon_number "30";
chr1	StringTie	exon	237640897	237641002	1000	+	.	gene_id "MSTRG.17433"; transcript_id "MSTRG.17433.38"; exon_number "31";
chr1	StringTie	exon	237643327	237643447	1000	+	.	gene_id "MSTRG.17433"; transcript_id "MSTRG.17433.38"; exon_number "32";
chr1	StringTie	exon	237648444	237648613	1000	+	.	gene_id "MSTRG.17433"; transcript_id "MSTRG.17433.38"; exon_number "33";
chr1	StringTie	exon	237649877	237650097	1000	+	.	gene_id "MSTRG.17433"; transcript_id "MSTRG.17433.38"; exon_number "34";
chr1	StringTie	exon	237651411	237651501	1000	+	.	gene_id "MSTRG.17433"; transcript_id "MSTRG.17433.38"; exon_number "35";
chr1	StringTie	exon	237654274	237654414	1000	+	.	gene_id "MSTRG.17433"; transcript_id "MSTRG.17433.38"; exon_number "36";
chr1	StringTie	exon	237655821	237655984	1000	+	.	gene_id "MSTRG.17433"; transcript_id "MSTRG.17433.38"; exon_number "37";
chr1	StringTie	exon	237657944	237658022	1000	+	.	gene_id "MSTRG.17433"; transcript_id "MSTRG.17433.38"; exon_number "38";
chr1	StringTie	exon	237659985	237660074	1000	+	.	gene_id "MSTRG.17433"; transcript_id "MSTRG.17433.38"; exon_number "39";
chr1	StringTie	exon	237660810	237660947	1000	+	.	gene_id "MSTRG.17433"; transcript_id "MSTRG.17433.38"; exon_number "40";
chr1	StringTie	exon	237666512	237666589	1000	+	.	gene_id "MSTRG.17433"; transcript_id "MSTRG.17433.38"; exon_number "41";
chr1	StringTie	exon	237667883	237667958	1000	+	.	gene_id "MSTRG.17433"; transcript_id "MSTRG.17433.38"; exon_number "42";
chr1	StringTie	exon	237674096	237674219	1000	+	.	gene_id "MSTRG.17433"; transcript_id "MSTRG.17433.38"; exon_number "43";
chr1	StringTie	exon	237674731	237674846	1000	+	.	gene_id "MSTRG.17433"; transcript_id "MSTRG.17433.38"; exon_number "44";
chr1	StringTie	exon	237698965	237699025	1000	+	.	gene_id "MSTRG.17433"; transcript_id "MSTRG.17433.38"; exon_number "45";
chr1	StringTie	exon	237700229	237700467	1000	+	.	gene_id "MSTRG.17433"; transcript_id "MSTRG.17433.38"; exon_number "46";
chr1	StringTie	exon	237701978	237702059	1000	+	.	gene_id "MSTRG.17433"; transcript_id "MSTRG.17433.38"; exon_number "47";
chr1	StringTie	exon	237705213	237705343	1000	+	.	gene_id "MSTRG.17433"; transcript_id "MSTRG.17433.38"; exon_number "48";
chr1	StringTie	exon	237706949	237707269	1000	+	.	gene_id "MSTRG.17433"; transcript_id "MSTRG.17433.38"; exon_number "49";
chr1	StringTie	exon	237708858	237709098	1000	+	.	gene_id "MSTRG.17433"; transcript_id "MSTRG.17433.38"; exon_number "50";
chr1	StringTie	exon	237709480	237709567	1000	+	.	gene_id "MSTRG.17433"; transcript_id "MSTRG.17433.38"; exon_number "51";
chr1	StringTie	exon	237711745	237711837	1000	+	.	gene_id "MSTRG.17433"; transcript_id "MSTRG.17433.38"; exon_number "52";
chr1	StringTie	exon	237717198	237717368	1000	+	.	gene_id "MSTRG.17433"; transcript_id "MSTRG.17433.38"; exon_number "53";
chr1	StringTie	exon	237718462	237718521	1000	+	.	gene_id "MSTRG.17433"; transcript_id "MSTRG.17433.38"; exon_number "54";
chr1	StringTie	exon	237723128	237723262	1000	+	.	gene_id "MSTRG.17433"; transcript_id "MSTRG.17433.38"; exon_number "55";
chr1	StringTie	exon	237726273	237726308	1000	+	.	gene_id "MSTRG.17433"; transcript_id "MSTRG.17433.38"; exon_number "56";
chr1	StringTie	exon	237727087	237727199	1000	+	.	gene_id "MSTRG.17433"; transcript_id "MSTRG.17433.38"; exon_number "57";
chr1	StringTie	exon	237730260	237730356	1000	+	.	gene_id "MSTRG.17433"; transcript_id "MSTRG.17433.38"; exon_number "58";
chr1	StringTie	exon	237732046	237732149	1000	+	.	gene_id "MSTRG.17433"; transcript_id "MSTRG.17433.38"; exon_number "59";
chr1	StringTie	exon	237733705	237733756	1000	+	.	gene_id "MSTRG.17433"; transcript_id "MSTRG.17433.38"; exon_number "60";
chr1	StringTie	exon	237742296	237742349	1000	+	.	gene_id "MSTRG.17433"; transcript_id "MSTRG.17433.38"; exon_number "61";
chr1	StringTie	exon	237756288	237756387	1000	+	.	gene_id "MSTRG.17433"; transcript_id "MSTRG.17433.38"; exon_number "62";
chr1	StringTie	exon	237757697	237757776	1000	+	.	gene_id "MSTRG.17433"; transcript_id "MSTRG.17433.38"; exon_number "63";
chr1	StringTie	exon	237759776	237759852	1000	+	.	gene_id "MSTRG.17433"; transcript_id "MSTRG.17433.38"; exon_number "64";
chr1	StringTie	exon	237760955	237761028	1000	+	.	gene_id "MSTRG.17433"; transcript_id "MSTRG.17433.38"; exon_number "65";
chr1	StringTie	exon	237770807	237770887	1000	+	.	gene_id "MSTRG.17433"; transcript_id "MSTRG.17433.38"; exon_number "66";
chr1	StringTie	exon	237772012	237772100	1000	+	.	gene_id "MSTRG.17433"; transcript_id "MSTRG.17433.38"; exon_number "67";
chr1	StringTie	exon	237773520	237773648	1000	+	.	gene_id "MSTRG.17433"; transcript_id "MSTRG.17433.38"; exon_number "68";
chr1	StringTie	exon	237778666	237778770	1000	+	.	gene_id "MSTRG.17433"; transcript_id "MSTRG.17433.38"; exon_number "69";
chr1	StringTie	exon	237781565	237781646	1000	+	.	gene_id "MSTRG.17433"; transcript_id "MSTRG.17433.38"; exon_number "70";
chr1	StringTie	exon	237783675	237784972	1000	+	.	gene_id "MSTRG.17433"; transcript_id "MSTRG.17433.38"; exon_number "71";
chr1	StringTie	exon	237785969	237786036	1000	+	.	gene_id "MSTRG.17433"; transcript_id "MSTRG.17433.38"; exon_number "72";
chr1	StringTie	exon	237787988	237788135	1000	+	.	gene_id "MSTRG.17433"; transcript_id "MSTRG.17433.38"; exon_number "73";
chr1	StringTie	exon	237791429	237791515	1000	+	.	gene_id "MSTRG.17433"; transcript_id "MSTRG.17433.38"; exon_number "74";
chr1	StringTie	exon	237792105	237792323	1000	+	.	gene_id "MSTRG.17433"; transcript_id "MSTRG.17433.38"; exon_number "75";
chr1	StringTie	exon	237793867	237793997	1000	+	.	gene_id "MSTRG.17433"; transcript_id "MSTRG.17433.38"; exon_number "76";
chr1	StringTie	exon	237795289	237795331	1000	+	.	gene_id "MSTRG.17433"; transcript_id "MSTRG.17433.38"; exon_number "77";
chr1	StringTie	exon	237798037	237798170	1000	+	.	gene_id "MSTRG.17433"; transcript_id "MSTRG.17433.38"; exon_number "78";
chr1	StringTie	exon	237801856	237801916	1000	+	.	gene_id "MSTRG.17433"; transcript_id "MSTRG.17433.38"; exon_number "79";
chr1	StringTie	exon	237806137	237806283	1000	+	.	gene_id "MSTRG.17433"; transcript_id "MSTRG.17433.38"; exon_number "80";
chr1	StringTie	exon	237808901	237809035	1000	+	.	gene_id "MSTRG.17433"; transcript_id "MSTRG.17433.38"; exon_number "81";
chr1	StringTie	exon	237819036	237819192	1000	+	.	gene_id "MSTRG.17433"; transcript_id "MSTRG.17433.38"; exon_number "82";
chr1	StringTie	exon	237828381	237828445	1000	+	.	gene_id "MSTRG.17433"; transcript_id "MSTRG.17433.38"; exon_number "83";
chr1	StringTie	exon	237830530	237830630	1000	+	.	gene_id "MSTRG.17433"; transcript_id "MSTRG.17433.38"; exon_number "84";
chr1	StringTie	exon	237831514	237831565	1000	+	.	gene_id "MSTRG.17433"; transcript_id "MSTRG.17433.38"; exon_number "85";
chr1	StringTie	exon	237832552	237835562	1000	+	.	gene_id "MSTRG.17433"; transcript_id "MSTRG.17433.38"; exon_number "86";
chr1	StringTie	transcript	237471078	237835532	1000	+	.	gene_id "MSTRG.17433"; transcript_id "MSTRG.17433.39";
chr1	StringTie	exon	237471078	237471351	1000	+	.	gene_id "MSTRG.17433"; transcript_id "MSTRG.17433.39"; exon_number "1";
chr1	StringTie	exon	237491806	237491924	1000	+	.	gene_id "MSTRG.17433"; transcript_id "MSTRG.17433.39"; exon_number "2";
chr1	StringTie	exon	237492954	237493087	1000	+	.	gene_id "MSTRG.17433"; transcript_id "MSTRG.17433.39"; exon_number "3";
chr1	StringTie	exon	237496511	237496752	1000	+	.	gene_id "MSTRG.17433"; transcript_id "MSTRG.17433.39"; exon_number "4";
chr1	StringTie	exon	237500711	237500903	1000	+	.	gene_id "MSTRG.17433"; transcript_id "MSTRG.17433.39"; exon_number "5";
chr1	StringTie	exon	237503289	237503505	1000	+	.	gene_id "MSTRG.17433"; transcript_id "MSTRG.17433.39"; exon_number "6";
chr1	StringTie	exon	237506710	237506814	1000	+	.	gene_id "MSTRG.17433"; transcript_id "MSTRG.17433.39"; exon_number "7";
chr1	StringTie	exon	237511688	237511791	1000	+	.	gene_id "MSTRG.17433"; transcript_id "MSTRG.17433.39"; exon_number "8";
chr1	StringTie	exon	237530427	237530510	1000	+	.	gene_id "MSTRG.17433"; transcript_id "MSTRG.17433.39"; exon_number "9";
chr1	StringTie	exon	237548431	237548590	1000	+	.	gene_id "MSTRG.17433"; transcript_id "MSTRG.17433.39"; exon_number "10";
chr1	StringTie	exon	237550544	237550691	1000	+	.	gene_id "MSTRG.17433"; transcript_id "MSTRG.17433.39"; exon_number "11";
chr1	StringTie	exon	237566567	237566775	1000	+	.	gene_id "MSTRG.17433"; transcript_id "MSTRG.17433.39"; exon_number "12";
chr1	StringTie	exon	237569145	237569319	1000	+	.	gene_id "MSTRG.17433"; transcript_id "MSTRG.17433.39"; exon_number "13";
chr1	StringTie	exon	237589793	237590001	1000	+	.	gene_id "MSTRG.17433"; transcript_id "MSTRG.17433.39"; exon_number "14";
chr1	StringTie	exon	237590640	237590992	1000	+	.	gene_id "MSTRG.17433"; transcript_id "MSTRG.17433.39"; exon_number "15";
chr1	StringTie	exon	237591739	237591853	1000	+	.	gene_id "MSTRG.17433"; transcript_id "MSTRG.17433.39"; exon_number "16";
chr1	StringTie	exon	237593476	237593636	1000	+	.	gene_id "MSTRG.17433"; transcript_id "MSTRG.17433.39"; exon_number "17";
chr1	StringTie	exon	237595498	237595657	1000	+	.	gene_id "MSTRG.17433"; transcript_id "MSTRG.17433.39"; exon_number "18";
chr1	StringTie	exon	237602025	237602111	1000	+	.	gene_id "MSTRG.17433"; transcript_id "MSTRG.17433.39"; exon_number "19";
chr1	StringTie	exon	237610762	237610988	1000	+	.	gene_id "MSTRG.17433"; transcript_id "MSTRG.17433.39"; exon_number "20";
chr1	StringTie	exon	237614039	237614843	1000	+	.	gene_id "MSTRG.17433"; transcript_id "MSTRG.17433.39"; exon_number "21";
chr1	StringTie	exon	237617286	237617486	1000	+	.	gene_id "MSTRG.17433"; transcript_id "MSTRG.17433.39"; exon_number "22";
chr1	StringTie	exon	237623765	237623870	1000	+	.	gene_id "MSTRG.17433"; transcript_id "MSTRG.17433.39"; exon_number "23";
chr1	StringTie	exon	237625661	237625804	1000	+	.	gene_id "MSTRG.17433"; transcript_id "MSTRG.17433.39"; exon_number "24";
chr1	StringTie	exon	237627807	237628080	1000	+	.	gene_id "MSTRG.17433"; transcript_id "MSTRG.17433.39"; exon_number "25";
chr1	StringTie	exon	237631427	237631541	1000	+	.	gene_id "MSTRG.17433"; transcript_id "MSTRG.17433.39"; exon_number "26";
chr1	StringTie	exon	237633578	237633710	1000	+	.	gene_id "MSTRG.17433"; transcript_id "MSTRG.17433.39"; exon_number "27";
chr1	StringTie	exon	237634889	237634992	1000	+	.	gene_id "MSTRG.17433"; transcript_id "MSTRG.17433.39"; exon_number "28";
chr1	StringTie	exon	237638357	237638492	1000	+	.	gene_id "MSTRG.17433"; transcript_id "MSTRG.17433.39"; exon_number "29";
chr1	StringTie	exon	237639015	237639201	1000	+	.	gene_id "MSTRG.17433"; transcript_id "MSTRG.17433.39"; exon_number "30";
chr1	StringTie	exon	237640897	237641002	1000	+	.	gene_id "MSTRG.17433"; transcript_id "MSTRG.17433.39"; exon_number "31";
chr1	StringTie	exon	237643327	237643447	1000	+	.	gene_id "MSTRG.17433"; transcript_id "MSTRG.17433.39"; exon_number "32";
chr1	StringTie	exon	237648444	237648613	1000	+	.	gene_id "MSTRG.17433"; transcript_id "MSTRG.17433.39"; exon_number "33";
chr1	StringTie	exon	237649877	237650097	1000	+	.	gene_id "MSTRG.17433"; transcript_id "MSTRG.17433.39"; exon_number "34";
chr1	StringTie	exon	237651411	237651501	1000	+	.	gene_id "MSTRG.17433"; transcript_id "MSTRG.17433.39"; exon_number "35";
chr1	StringTie	exon	237654274	237654414	1000	+	.	gene_id "MSTRG.17433"; transcript_id "MSTRG.17433.39"; exon_number "36";
chr1	StringTie	exon	237655821	237655984	1000	+	.	gene_id "MSTRG.17433"; transcript_id "MSTRG.17433.39"; exon_number "37";
chr1	StringTie	exon	237657944	237658022	1000	+	.	gene_id "MSTRG.17433"; transcript_id "MSTRG.17433.39"; exon_number "38";
chr1	StringTie	exon	237659985	237660074	1000	+	.	gene_id "MSTRG.17433"; transcript_id "MSTRG.17433.39"; exon_number "39";
chr1	StringTie	exon	237660810	237660947	1000	+	.	gene_id "MSTRG.17433"; transcript_id "MSTRG.17433.39"; exon_number "40";
chr1	StringTie	exon	237666512	237666589	1000	+	.	gene_id "MSTRG.17433"; transcript_id "MSTRG.17433.39"; exon_number "41";
chr1	StringTie	exon	237667883	237667958	1000	+	.	gene_id "MSTRG.17433"; transcript_id "MSTRG.17433.39"; exon_number "42";
chr1	StringTie	exon	237674096	237674219	1000	+	.	gene_id "MSTRG.17433"; transcript_id "MSTRG.17433.39"; exon_number "43";
chr1	StringTie	exon	237674731	237674846	1000	+	.	gene_id "MSTRG.17433"; transcript_id "MSTRG.17433.39"; exon_number "44";
chr1	StringTie	exon	237678048	237678112	1000	+	.	gene_id "MSTRG.17433"; transcript_id "MSTRG.17433.39"; exon_number "45";
chr1	StringTie	exon	237680456	237680577	1000	+	.	gene_id "MSTRG.17433"; transcript_id "MSTRG.17433.39"; exon_number "46";
chr1	StringTie	exon	237698965	237699025	1000	+	.	gene_id "MSTRG.17433"; transcript_id "MSTRG.17433.39"; exon_number "47";
chr1	StringTie	exon	237700229	237700467	1000	+	.	gene_id "MSTRG.17433"; transcript_id "MSTRG.17433.39"; exon_number "48";
chr1	StringTie	exon	237701978	237702059	1000	+	.	gene_id "MSTRG.17433"; transcript_id "MSTRG.17433.39"; exon_number "49";
chr1	StringTie	exon	237705213	237705343	1000	+	.	gene_id "MSTRG.17433"; transcript_id "MSTRG.17433.39"; exon_number "50";
chr1	StringTie	exon	237706949	237707269	1000	+	.	gene_id "MSTRG.17433"; transcript_id "MSTRG.17433.39"; exon_number "51";
chr1	StringTie	exon	237708858	237709098	1000	+	.	gene_id "MSTRG.17433"; transcript_id "MSTRG.17433.39"; exon_number "52";
chr1	StringTie	exon	237709480	237709567	1000	+	.	gene_id "MSTRG.17433"; transcript_id "MSTRG.17433.39"; exon_number "53";
chr1	StringTie	exon	237711745	237711837	1000	+	.	gene_id "MSTRG.17433"; transcript_id "MSTRG.17433.39"; exon_number "54";
chr1	StringTie	exon	237717198	237717368	1000	+	.	gene_id "MSTRG.17433"; transcript_id "MSTRG.17433.39"; exon_number "55";
chr1	StringTie	exon	237718462	237718521	1000	+	.	gene_id "MSTRG.17433"; transcript_id "MSTRG.17433.39"; exon_number "56";
chr1	StringTie	exon	237723128	237723262	1000	+	.	gene_id "MSTRG.17433"; transcript_id "MSTRG.17433.39"; exon_number "57";
chr1	StringTie	exon	237726273	237726308	1000	+	.	gene_id "MSTRG.17433"; transcript_id "MSTRG.17433.39"; exon_number "58";
chr1	StringTie	exon	237727087	237727199	1000	+	.	gene_id "MSTRG.17433"; transcript_id "MSTRG.17433.39"; exon_number "59";
chr1	StringTie	exon	237730260	237730356	1000	+	.	gene_id "MSTRG.17433"; transcript_id "MSTRG.17433.39"; exon_number "60";
chr1	StringTie	exon	237732046	237732149	1000	+	.	gene_id "MSTRG.17433"; transcript_id "MSTRG.17433.39"; exon_number "61";
chr1	StringTie	exon	237733705	237733756	1000	+	.	gene_id "MSTRG.17433"; transcript_id "MSTRG.17433.39"; exon_number "62";
chr1	StringTie	exon	237742296	237742349	1000	+	.	gene_id "MSTRG.17433"; transcript_id "MSTRG.17433.39"; exon_number "63";
chr1	StringTie	exon	237756288	237756387	1000	+	.	gene_id "MSTRG.17433"; transcript_id "MSTRG.17433.39"; exon_number "64";
chr1	StringTie	exon	237757697	237757776	1000	+	.	gene_id "MSTRG.17433"; transcript_id "MSTRG.17433.39"; exon_number "65";
chr1	StringTie	exon	237759776	237759852	1000	+	.	gene_id "MSTRG.17433"; transcript_id "MSTRG.17433.39"; exon_number "66";
chr1	StringTie	exon	237760955	237761028	1000	+	.	gene_id "MSTRG.17433"; transcript_id "MSTRG.17433.39"; exon_number "67";
chr1	StringTie	exon	237770807	237770887	1000	+	.	gene_id "MSTRG.17433"; transcript_id "MSTRG.17433.39"; exon_number "68";
chr1	StringTie	exon	237772012	237772100	1000	+	.	gene_id "MSTRG.17433"; transcript_id "MSTRG.17433.39"; exon_number "69";
chr1	StringTie	exon	237773520	237773648	1000	+	.	gene_id "MSTRG.17433"; transcript_id "MSTRG.17433.39"; exon_number "70";
chr1	StringTie	exon	237778666	237778770	1000	+	.	gene_id "MSTRG.17433"; transcript_id "MSTRG.17433.39"; exon_number "71";
chr1	StringTie	exon	237781565	237781646	1000	+	.	gene_id "MSTRG.17433"; transcript_id "MSTRG.17433.39"; exon_number "72";
chr1	StringTie	exon	237783675	237784972	1000	+	.	gene_id "MSTRG.17433"; transcript_id "MSTRG.17433.39"; exon_number "73";
chr1	StringTie	exon	237785969	237786036	1000	+	.	gene_id "MSTRG.17433"; transcript_id "MSTRG.17433.39"; exon_number "74";
chr1	StringTie	exon	237787988	237788135	1000	+	.	gene_id "MSTRG.17433"; transcript_id "MSTRG.17433.39"; exon_number "75";
chr1	StringTie	exon	237791429	237791515	1000	+	.	gene_id "MSTRG.17433"; transcript_id "MSTRG.17433.39"; exon_number "76";
chr1	StringTie	exon	237792105	237792323	1000	+	.	gene_id "MSTRG.17433"; transcript_id "MSTRG.17433.39"; exon_number "77";
chr1	StringTie	exon	237793867	237793997	1000	+	.	gene_id "MSTRG.17433"; transcript_id "MSTRG.17433.39"; exon_number "78";
chr1	StringTie	exon	237795289	237795331	1000	+	.	gene_id "MSTRG.17433"; transcript_id "MSTRG.17433.39"; exon_number "79";
chr1	StringTie	exon	237798037	237798170	1000	+	.	gene_id "MSTRG.17433"; transcript_id "MSTRG.17433.39"; exon_number "80";
chr1	StringTie	exon	237801856	237801916	1000	+	.	gene_id "MSTRG.17433"; transcript_id "MSTRG.17433.39"; exon_number "81";
chr1	StringTie	exon	237806137	237806283	1000	+	.	gene_id "MSTRG.17433"; transcript_id "MSTRG.17433.39"; exon_number "82";
chr1	StringTie	exon	237808901	237809035	1000	+	.	gene_id "MSTRG.17433"; transcript_id "MSTRG.17433.39"; exon_number "83";
chr1	StringTie	exon	237819036	237819192	1000	+	.	gene_id "MSTRG.17433"; transcript_id "MSTRG.17433.39"; exon_number "84";
chr1	StringTie	exon	237828381	237828445	1000	+	.	gene_id "MSTRG.17433"; transcript_id "MSTRG.17433.39"; exon_number "85";
chr1	StringTie	exon	237830530	237830630	1000	+	.	gene_id "MSTRG.17433"; transcript_id "MSTRG.17433.39"; exon_number "86";
chr1	StringTie	exon	237831514	237831565	1000	+	.	gene_id "MSTRG.17433"; transcript_id "MSTRG.17433.39"; exon_number "87";
chr1	StringTie	exon	237832552	237835532	1000	+	.	gene_id "MSTRG.17433"; transcript_id "MSTRG.17433.39"; exon_number "88";
chr1	StringTie	transcript	237042462	237333399	1000	+	.	gene_id "MSTRG.17433"; transcript_id "MSTRG.17433.4";
chr1	StringTie	exon	237042462	237042569	1000	+	.	gene_id "MSTRG.17433"; transcript_id "MSTRG.17433.4"; exon_number "1";
chr1	StringTie	exon	237270497	237270616	1000	+	.	gene_id "MSTRG.17433"; transcript_id "MSTRG.17433.4"; exon_number "2";
chr1	StringTie	exon	237330878	237330982	1000	+	.	gene_id "MSTRG.17433"; transcript_id "MSTRG.17433.4"; exon_number "3";
chr1	StringTie	exon	237333377	237333399	1000	+	.	gene_id "MSTRG.17433"; transcript_id "MSTRG.17433.4"; exon_number "4";
chr1	StringTie	transcript	237471103	237835624	1000	+	.	gene_id "MSTRG.17433"; transcript_id "MSTRG.17433.40";
chr1	StringTie	exon	237471103	237471351	1000	+	.	gene_id "MSTRG.17433"; transcript_id "MSTRG.17433.40"; exon_number "1";
chr1	StringTie	exon	237491806	237491924	1000	+	.	gene_id "MSTRG.17433"; transcript_id "MSTRG.17433.40"; exon_number "2";
chr1	StringTie	exon	237492954	237493087	1000	+	.	gene_id "MSTRG.17433"; transcript_id "MSTRG.17433.40"; exon_number "3";
chr1	StringTie	exon	237496511	237496752	1000	+	.	gene_id "MSTRG.17433"; transcript_id "MSTRG.17433.40"; exon_number "4";
chr1	StringTie	exon	237500711	237500903	1000	+	.	gene_id "MSTRG.17433"; transcript_id "MSTRG.17433.40"; exon_number "5";
chr1	StringTie	exon	237503289	237503505	1000	+	.	gene_id "MSTRG.17433"; transcript_id "MSTRG.17433.40"; exon_number "6";
chr1	StringTie	exon	237506710	237506814	1000	+	.	gene_id "MSTRG.17433"; transcript_id "MSTRG.17433.40"; exon_number "7";
chr1	StringTie	exon	237511688	237511791	1000	+	.	gene_id "MSTRG.17433"; transcript_id "MSTRG.17433.40"; exon_number "8";
chr1	StringTie	exon	237530427	237530510	1000	+	.	gene_id "MSTRG.17433"; transcript_id "MSTRG.17433.40"; exon_number "9";
chr1	StringTie	exon	237548431	237548590	1000	+	.	gene_id "MSTRG.17433"; transcript_id "MSTRG.17433.40"; exon_number "10";
chr1	StringTie	exon	237550544	237550691	1000	+	.	gene_id "MSTRG.17433"; transcript_id "MSTRG.17433.40"; exon_number "11";
chr1	StringTie	exon	237566567	237566775	1000	+	.	gene_id "MSTRG.17433"; transcript_id "MSTRG.17433.40"; exon_number "12";
chr1	StringTie	exon	237569145	237569319	1000	+	.	gene_id "MSTRG.17433"; transcript_id "MSTRG.17433.40"; exon_number "13";
chr1	StringTie	exon	237589793	237590001	1000	+	.	gene_id "MSTRG.17433"; transcript_id "MSTRG.17433.40"; exon_number "14";
chr1	StringTie	exon	237590640	237590992	1000	+	.	gene_id "MSTRG.17433"; transcript_id "MSTRG.17433.40"; exon_number "15";
chr1	StringTie	exon	237591739	237591853	1000	+	.	gene_id "MSTRG.17433"; transcript_id "MSTRG.17433.40"; exon_number "16";
chr1	StringTie	exon	237593476	237593636	1000	+	.	gene_id "MSTRG.17433"; transcript_id "MSTRG.17433.40"; exon_number "17";
chr1	StringTie	exon	237602025	237602111	1000	+	.	gene_id "MSTRG.17433"; transcript_id "MSTRG.17433.40"; exon_number "18";
chr1	StringTie	exon	237610762	237610988	1000	+	.	gene_id "MSTRG.17433"; transcript_id "MSTRG.17433.40"; exon_number "19";
chr1	StringTie	exon	237614039	237614843	1000	+	.	gene_id "MSTRG.17433"; transcript_id "MSTRG.17433.40"; exon_number "20";
chr1	StringTie	exon	237617286	237617486	1000	+	.	gene_id "MSTRG.17433"; transcript_id "MSTRG.17433.40"; exon_number "21";
chr1	StringTie	exon	237623765	237623870	1000	+	.	gene_id "MSTRG.17433"; transcript_id "MSTRG.17433.40"; exon_number "22";
chr1	StringTie	exon	237625661	237625804	1000	+	.	gene_id "MSTRG.17433"; transcript_id "MSTRG.17433.40"; exon_number "23";
chr1	StringTie	exon	237627807	237628080	1000	+	.	gene_id "MSTRG.17433"; transcript_id "MSTRG.17433.40"; exon_number "24";
chr1	StringTie	exon	237631427	237631541	1000	+	.	gene_id "MSTRG.17433"; transcript_id "MSTRG.17433.40"; exon_number "25";
chr1	StringTie	exon	237633578	237633710	1000	+	.	gene_id "MSTRG.17433"; transcript_id "MSTRG.17433.40"; exon_number "26";
chr1	StringTie	exon	237634889	237634992	1000	+	.	gene_id "MSTRG.17433"; transcript_id "MSTRG.17433.40"; exon_number "27";
chr1	StringTie	exon	237638357	237638492	1000	+	.	gene_id "MSTRG.17433"; transcript_id "MSTRG.17433.40"; exon_number "28";
chr1	StringTie	exon	237639015	237639201	1000	+	.	gene_id "MSTRG.17433"; transcript_id "MSTRG.17433.40"; exon_number "29";
chr1	StringTie	exon	237640897	237641002	1000	+	.	gene_id "MSTRG.17433"; transcript_id "MSTRG.17433.40"; exon_number "30";
chr1	StringTie	exon	237643327	237643447	1000	+	.	gene_id "MSTRG.17433"; transcript_id "MSTRG.17433.40"; exon_number "31";
chr1	StringTie	exon	237648444	237648613	1000	+	.	gene_id "MSTRG.17433"; transcript_id "MSTRG.17433.40"; exon_number "32";
chr1	StringTie	exon	237649877	237650097	1000	+	.	gene_id "MSTRG.17433"; transcript_id "MSTRG.17433.40"; exon_number "33";
chr1	StringTie	exon	237651411	237651501	1000	+	.	gene_id "MSTRG.17433"; transcript_id "MSTRG.17433.40"; exon_number "34";
chr1	StringTie	exon	237654274	237654414	1000	+	.	gene_id "MSTRG.17433"; transcript_id "MSTRG.17433.40"; exon_number "35";
chr1	StringTie	exon	237655821	237655984	1000	+	.	gene_id "MSTRG.17433"; transcript_id "MSTRG.17433.40"; exon_number "36";
chr1	StringTie	exon	237657944	237658022	1000	+	.	gene_id "MSTRG.17433"; transcript_id "MSTRG.17433.40"; exon_number "37";
chr1	StringTie	exon	237659985	237660074	1000	+	.	gene_id "MSTRG.17433"; transcript_id "MSTRG.17433.40"; exon_number "38";
chr1	StringTie	exon	237660810	237660947	1000	+	.	gene_id "MSTRG.17433"; transcript_id "MSTRG.17433.40"; exon_number "39";
chr1	StringTie	exon	237666512	237666589	1000	+	.	gene_id "MSTRG.17433"; transcript_id "MSTRG.17433.40"; exon_number "40";
chr1	StringTie	exon	237667883	237667958	1000	+	.	gene_id "MSTRG.17433"; transcript_id "MSTRG.17433.40"; exon_number "41";
chr1	StringTie	exon	237674096	237674219	1000	+	.	gene_id "MSTRG.17433"; transcript_id "MSTRG.17433.40"; exon_number "42";
chr1	StringTie	exon	237674731	237674846	1000	+	.	gene_id "MSTRG.17433"; transcript_id "MSTRG.17433.40"; exon_number "43";
chr1	StringTie	exon	237678048	237678112	1000	+	.	gene_id "MSTRG.17433"; transcript_id "MSTRG.17433.40"; exon_number "44";
chr1	StringTie	exon	237680456	237680577	1000	+	.	gene_id "MSTRG.17433"; transcript_id "MSTRG.17433.40"; exon_number "45";
chr1	StringTie	exon	237698965	237699025	1000	+	.	gene_id "MSTRG.17433"; transcript_id "MSTRG.17433.40"; exon_number "46";
chr1	StringTie	exon	237700229	237700467	1000	+	.	gene_id "MSTRG.17433"; transcript_id "MSTRG.17433.40"; exon_number "47";
chr1	StringTie	exon	237701978	237702059	1000	+	.	gene_id "MSTRG.17433"; transcript_id "MSTRG.17433.40"; exon_number "48";
chr1	StringTie	exon	237705213	237705343	1000	+	.	gene_id "MSTRG.17433"; transcript_id "MSTRG.17433.40"; exon_number "49";
chr1	StringTie	exon	237706949	237707269	1000	+	.	gene_id "MSTRG.17433"; transcript_id "MSTRG.17433.40"; exon_number "50";
chr1	StringTie	exon	237708858	237709098	1000	+	.	gene_id "MSTRG.17433"; transcript_id "MSTRG.17433.40"; exon_number "51";
chr1	StringTie	exon	237709480	237709567	1000	+	.	gene_id "MSTRG.17433"; transcript_id "MSTRG.17433.40"; exon_number "52";
chr1	StringTie	exon	237711745	237711837	1000	+	.	gene_id "MSTRG.17433"; transcript_id "MSTRG.17433.40"; exon_number "53";
chr1	StringTie	exon	237717198	237717368	1000	+	.	gene_id "MSTRG.17433"; transcript_id "MSTRG.17433.40"; exon_number "54";
chr1	StringTie	exon	237718462	237718521	1000	+	.	gene_id "MSTRG.17433"; transcript_id "MSTRG.17433.40"; exon_number "55";
chr1	StringTie	exon	237723128	237723262	1000	+	.	gene_id "MSTRG.17433"; transcript_id "MSTRG.17433.40"; exon_number "56";
chr1	StringTie	exon	237727087	237727199	1000	+	.	gene_id "MSTRG.17433"; transcript_id "MSTRG.17433.40"; exon_number "57";
chr1	StringTie	exon	237730260	237730356	1000	+	.	gene_id "MSTRG.17433"; transcript_id "MSTRG.17433.40"; exon_number "58";
chr1	StringTie	exon	237732046	237732149	1000	+	.	gene_id "MSTRG.17433"; transcript_id "MSTRG.17433.40"; exon_number "59";
chr1	StringTie	exon	237733705	237733756	1000	+	.	gene_id "MSTRG.17433"; transcript_id "MSTRG.17433.40"; exon_number "60";
chr1	StringTie	exon	237742296	237742349	1000	+	.	gene_id "MSTRG.17433"; transcript_id "MSTRG.17433.40"; exon_number "61";
chr1	StringTie	exon	237756288	237756387	1000	+	.	gene_id "MSTRG.17433"; transcript_id "MSTRG.17433.40"; exon_number "62";
chr1	StringTie	exon	237757697	237757776	1000	+	.	gene_id "MSTRG.17433"; transcript_id "MSTRG.17433.40"; exon_number "63";
chr1	StringTie	exon	237759776	237759852	1000	+	.	gene_id "MSTRG.17433"; transcript_id "MSTRG.17433.40"; exon_number "64";
chr1	StringTie	exon	237760955	237761028	1000	+	.	gene_id "MSTRG.17433"; transcript_id "MSTRG.17433.40"; exon_number "65";
chr1	StringTie	exon	237770807	237770887	1000	+	.	gene_id "MSTRG.17433"; transcript_id "MSTRG.17433.40"; exon_number "66";
chr1	StringTie	exon	237772012	237772100	1000	+	.	gene_id "MSTRG.17433"; transcript_id "MSTRG.17433.40"; exon_number "67";
chr1	StringTie	exon	237773520	237773648	1000	+	.	gene_id "MSTRG.17433"; transcript_id "MSTRG.17433.40"; exon_number "68";
chr1	StringTie	exon	237778666	237778770	1000	+	.	gene_id "MSTRG.17433"; transcript_id "MSTRG.17433.40"; exon_number "69";
chr1	StringTie	exon	237781565	237781646	1000	+	.	gene_id "MSTRG.17433"; transcript_id "MSTRG.17433.40"; exon_number "70";
chr1	StringTie	exon	237783675	237784972	1000	+	.	gene_id "MSTRG.17433"; transcript_id "MSTRG.17433.40"; exon_number "71";
chr1	StringTie	exon	237785969	237786036	1000	+	.	gene_id "MSTRG.17433"; transcript_id "MSTRG.17433.40"; exon_number "72";
chr1	StringTie	exon	237787988	237788135	1000	+	.	gene_id "MSTRG.17433"; transcript_id "MSTRG.17433.40"; exon_number "73";
chr1	StringTie	exon	237791429	237791515	1000	+	.	gene_id "MSTRG.17433"; transcript_id "MSTRG.17433.40"; exon_number "74";
chr1	StringTie	exon	237792105	237792323	1000	+	.	gene_id "MSTRG.17433"; transcript_id "MSTRG.17433.40"; exon_number "75";
chr1	StringTie	exon	237793867	237793997	1000	+	.	gene_id "MSTRG.17433"; transcript_id "MSTRG.17433.40"; exon_number "76";
chr1	StringTie	exon	237795289	237795331	1000	+	.	gene_id "MSTRG.17433"; transcript_id "MSTRG.17433.40"; exon_number "77";
chr1	StringTie	exon	237798037	237798170	1000	+	.	gene_id "MSTRG.17433"; transcript_id "MSTRG.17433.40"; exon_number "78";
chr1	StringTie	exon	237801856	237801916	1000	+	.	gene_id "MSTRG.17433"; transcript_id "MSTRG.17433.40"; exon_number "79";
chr1	StringTie	exon	237806137	237806283	1000	+	.	gene_id "MSTRG.17433"; transcript_id "MSTRG.17433.40"; exon_number "80";
chr1	StringTie	exon	237808901	237809035	1000	+	.	gene_id "MSTRG.17433"; transcript_id "MSTRG.17433.40"; exon_number "81";
chr1	StringTie	exon	237819036	237819192	1000	+	.	gene_id "MSTRG.17433"; transcript_id "MSTRG.17433.40"; exon_number "82";
chr1	StringTie	exon	237828381	237828445	1000	+	.	gene_id "MSTRG.17433"; transcript_id "MSTRG.17433.40"; exon_number "83";
chr1	StringTie	exon	237830530	237830630	1000	+	.	gene_id "MSTRG.17433"; transcript_id "MSTRG.17433.40"; exon_number "84";
chr1	StringTie	exon	237831514	237831565	1000	+	.	gene_id "MSTRG.17433"; transcript_id "MSTRG.17433.40"; exon_number "85";
chr1	StringTie	exon	237832552	237835624	1000	+	.	gene_id "MSTRG.17433"; transcript_id "MSTRG.17433.40"; exon_number "86";
chr1	StringTie	transcript	237471107	237833989	1000	+	.	gene_id "MSTRG.17433"; transcript_id "MSTRG.17433.41";
chr1	StringTie	exon	237471107	237471351	1000	+	.	gene_id "MSTRG.17433"; transcript_id "MSTRG.17433.41"; exon_number "1";
chr1	StringTie	exon	237491806	237491924	1000	+	.	gene_id "MSTRG.17433"; transcript_id "MSTRG.17433.41"; exon_number "2";
chr1	StringTie	exon	237492954	237493087	1000	+	.	gene_id "MSTRG.17433"; transcript_id "MSTRG.17433.41"; exon_number "3";
chr1	StringTie	exon	237496511	237496752	1000	+	.	gene_id "MSTRG.17433"; transcript_id "MSTRG.17433.41"; exon_number "4";
chr1	StringTie	exon	237500711	237500903	1000	+	.	gene_id "MSTRG.17433"; transcript_id "MSTRG.17433.41"; exon_number "5";
chr1	StringTie	exon	237503289	237503505	1000	+	.	gene_id "MSTRG.17433"; transcript_id "MSTRG.17433.41"; exon_number "6";
chr1	StringTie	exon	237506710	237506814	1000	+	.	gene_id "MSTRG.17433"; transcript_id "MSTRG.17433.41"; exon_number "7";
chr1	StringTie	exon	237511688	237511791	1000	+	.	gene_id "MSTRG.17433"; transcript_id "MSTRG.17433.41"; exon_number "8";
chr1	StringTie	exon	237530427	237530510	1000	+	.	gene_id "MSTRG.17433"; transcript_id "MSTRG.17433.41"; exon_number "9";
chr1	StringTie	exon	237548431	237548590	1000	+	.	gene_id "MSTRG.17433"; transcript_id "MSTRG.17433.41"; exon_number "10";
chr1	StringTie	exon	237550544	237550691	1000	+	.	gene_id "MSTRG.17433"; transcript_id "MSTRG.17433.41"; exon_number "11";
chr1	StringTie	exon	237566567	237566775	1000	+	.	gene_id "MSTRG.17433"; transcript_id "MSTRG.17433.41"; exon_number "12";
chr1	StringTie	exon	237569145	237569319	1000	+	.	gene_id "MSTRG.17433"; transcript_id "MSTRG.17433.41"; exon_number "13";
chr1	StringTie	exon	237589793	237590001	1000	+	.	gene_id "MSTRG.17433"; transcript_id "MSTRG.17433.41"; exon_number "14";
chr1	StringTie	exon	237590640	237590992	1000	+	.	gene_id "MSTRG.17433"; transcript_id "MSTRG.17433.41"; exon_number "15";
chr1	StringTie	exon	237591739	237591853	1000	+	.	gene_id "MSTRG.17433"; transcript_id "MSTRG.17433.41"; exon_number "16";
chr1	StringTie	exon	237593476	237593636	1000	+	.	gene_id "MSTRG.17433"; transcript_id "MSTRG.17433.41"; exon_number "17";
chr1	StringTie	exon	237595498	237595657	1000	+	.	gene_id "MSTRG.17433"; transcript_id "MSTRG.17433.41"; exon_number "18";
chr1	StringTie	exon	237602025	237602111	1000	+	.	gene_id "MSTRG.17433"; transcript_id "MSTRG.17433.41"; exon_number "19";
chr1	StringTie	exon	237610762	237610988	1000	+	.	gene_id "MSTRG.17433"; transcript_id "MSTRG.17433.41"; exon_number "20";
chr1	StringTie	exon	237614039	237614843	1000	+	.	gene_id "MSTRG.17433"; transcript_id "MSTRG.17433.41"; exon_number "21";
chr1	StringTie	exon	237617286	237617486	1000	+	.	gene_id "MSTRG.17433"; transcript_id "MSTRG.17433.41"; exon_number "22";
chr1	StringTie	exon	237623765	237623870	1000	+	.	gene_id "MSTRG.17433"; transcript_id "MSTRG.17433.41"; exon_number "23";
chr1	StringTie	exon	237625661	237625804	1000	+	.	gene_id "MSTRG.17433"; transcript_id "MSTRG.17433.41"; exon_number "24";
chr1	StringTie	exon	237627807	237628080	1000	+	.	gene_id "MSTRG.17433"; transcript_id "MSTRG.17433.41"; exon_number "25";
chr1	StringTie	exon	237631427	237631541	1000	+	.	gene_id "MSTRG.17433"; transcript_id "MSTRG.17433.41"; exon_number "26";
chr1	StringTie	exon	237633578	237633710	1000	+	.	gene_id "MSTRG.17433"; transcript_id "MSTRG.17433.41"; exon_number "27";
chr1	StringTie	exon	237634889	237634992	1000	+	.	gene_id "MSTRG.17433"; transcript_id "MSTRG.17433.41"; exon_number "28";
chr1	StringTie	exon	237638357	237638492	1000	+	.	gene_id "MSTRG.17433"; transcript_id "MSTRG.17433.41"; exon_number "29";
chr1	StringTie	exon	237639015	237639201	1000	+	.	gene_id "MSTRG.17433"; transcript_id "MSTRG.17433.41"; exon_number "30";
chr1	StringTie	exon	237640897	237641002	1000	+	.	gene_id "MSTRG.17433"; transcript_id "MSTRG.17433.41"; exon_number "31";
chr1	StringTie	exon	237643327	237643447	1000	+	.	gene_id "MSTRG.17433"; transcript_id "MSTRG.17433.41"; exon_number "32";
chr1	StringTie	exon	237648444	237648613	1000	+	.	gene_id "MSTRG.17433"; transcript_id "MSTRG.17433.41"; exon_number "33";
chr1	StringTie	exon	237649877	237650097	1000	+	.	gene_id "MSTRG.17433"; transcript_id "MSTRG.17433.41"; exon_number "34";
chr1	StringTie	exon	237651411	237651501	1000	+	.	gene_id "MSTRG.17433"; transcript_id "MSTRG.17433.41"; exon_number "35";
chr1	StringTie	exon	237654274	237654414	1000	+	.	gene_id "MSTRG.17433"; transcript_id "MSTRG.17433.41"; exon_number "36";
chr1	StringTie	exon	237655821	237656051	1000	+	.	gene_id "MSTRG.17433"; transcript_id "MSTRG.17433.41"; exon_number "37";
chr1	StringTie	exon	237657944	237658022	1000	+	.	gene_id "MSTRG.17433"; transcript_id "MSTRG.17433.41"; exon_number "38";
chr1	StringTie	exon	237659985	237660074	1000	+	.	gene_id "MSTRG.17433"; transcript_id "MSTRG.17433.41"; exon_number "39";
chr1	StringTie	exon	237660810	237660947	1000	+	.	gene_id "MSTRG.17433"; transcript_id "MSTRG.17433.41"; exon_number "40";
chr1	StringTie	exon	237666512	237666589	1000	+	.	gene_id "MSTRG.17433"; transcript_id "MSTRG.17433.41"; exon_number "41";
chr1	StringTie	exon	237667883	237667958	1000	+	.	gene_id "MSTRG.17433"; transcript_id "MSTRG.17433.41"; exon_number "42";
chr1	StringTie	exon	237674096	237674219	1000	+	.	gene_id "MSTRG.17433"; transcript_id "MSTRG.17433.41"; exon_number "43";
chr1	StringTie	exon	237674731	237674846	1000	+	.	gene_id "MSTRG.17433"; transcript_id "MSTRG.17433.41"; exon_number "44";
chr1	StringTie	exon	237678048	237678112	1000	+	.	gene_id "MSTRG.17433"; transcript_id "MSTRG.17433.41"; exon_number "45";
chr1	StringTie	exon	237680456	237680577	1000	+	.	gene_id "MSTRG.17433"; transcript_id "MSTRG.17433.41"; exon_number "46";
chr1	StringTie	exon	237698965	237699025	1000	+	.	gene_id "MSTRG.17433"; transcript_id "MSTRG.17433.41"; exon_number "47";
chr1	StringTie	exon	237700229	237700467	1000	+	.	gene_id "MSTRG.17433"; transcript_id "MSTRG.17433.41"; exon_number "48";
chr1	StringTie	exon	237701978	237702059	1000	+	.	gene_id "MSTRG.17433"; transcript_id "MSTRG.17433.41"; exon_number "49";
chr1	StringTie	exon	237705213	237705343	1000	+	.	gene_id "MSTRG.17433"; transcript_id "MSTRG.17433.41"; exon_number "50";
chr1	StringTie	exon	237706949	237707269	1000	+	.	gene_id "MSTRG.17433"; transcript_id "MSTRG.17433.41"; exon_number "51";
chr1	StringTie	exon	237708858	237709098	1000	+	.	gene_id "MSTRG.17433"; transcript_id "MSTRG.17433.41"; exon_number "52";
chr1	StringTie	exon	237709480	237709567	1000	+	.	gene_id "MSTRG.17433"; transcript_id "MSTRG.17433.41"; exon_number "53";
chr1	StringTie	exon	237711745	237711837	1000	+	.	gene_id "MSTRG.17433"; transcript_id "MSTRG.17433.41"; exon_number "54";
chr1	StringTie	exon	237717198	237717368	1000	+	.	gene_id "MSTRG.17433"; transcript_id "MSTRG.17433.41"; exon_number "55";
chr1	StringTie	exon	237718462	237718521	1000	+	.	gene_id "MSTRG.17433"; transcript_id "MSTRG.17433.41"; exon_number "56";
chr1	StringTie	exon	237723128	237723262	1000	+	.	gene_id "MSTRG.17433"; transcript_id "MSTRG.17433.41"; exon_number "57";
chr1	StringTie	exon	237727087	237727199	1000	+	.	gene_id "MSTRG.17433"; transcript_id "MSTRG.17433.41"; exon_number "58";
chr1	StringTie	exon	237730260	237730356	1000	+	.	gene_id "MSTRG.17433"; transcript_id "MSTRG.17433.41"; exon_number "59";
chr1	StringTie	exon	237732046	237732149	1000	+	.	gene_id "MSTRG.17433"; transcript_id "MSTRG.17433.41"; exon_number "60";
chr1	StringTie	exon	237733705	237733756	1000	+	.	gene_id "MSTRG.17433"; transcript_id "MSTRG.17433.41"; exon_number "61";
chr1	StringTie	exon	237742296	237742349	1000	+	.	gene_id "MSTRG.17433"; transcript_id "MSTRG.17433.41"; exon_number "62";
chr1	StringTie	exon	237756288	237756387	1000	+	.	gene_id "MSTRG.17433"; transcript_id "MSTRG.17433.41"; exon_number "63";
chr1	StringTie	exon	237757697	237757776	1000	+	.	gene_id "MSTRG.17433"; transcript_id "MSTRG.17433.41"; exon_number "64";
chr1	StringTie	exon	237759776	237759852	1000	+	.	gene_id "MSTRG.17433"; transcript_id "MSTRG.17433.41"; exon_number "65";
chr1	StringTie	exon	237760955	237761028	1000	+	.	gene_id "MSTRG.17433"; transcript_id "MSTRG.17433.41"; exon_number "66";
chr1	StringTie	exon	237770807	237770887	1000	+	.	gene_id "MSTRG.17433"; transcript_id "MSTRG.17433.41"; exon_number "67";
chr1	StringTie	exon	237772012	237772100	1000	+	.	gene_id "MSTRG.17433"; transcript_id "MSTRG.17433.41"; exon_number "68";
chr1	StringTie	exon	237773520	237773648	1000	+	.	gene_id "MSTRG.17433"; transcript_id "MSTRG.17433.41"; exon_number "69";
chr1	StringTie	exon	237778666	237778770	1000	+	.	gene_id "MSTRG.17433"; transcript_id "MSTRG.17433.41"; exon_number "70";
chr1	StringTie	exon	237781565	237781646	1000	+	.	gene_id "MSTRG.17433"; transcript_id "MSTRG.17433.41"; exon_number "71";
chr1	StringTie	exon	237783675	237784972	1000	+	.	gene_id "MSTRG.17433"; transcript_id "MSTRG.17433.41"; exon_number "72";
chr1	StringTie	exon	237785969	237786036	1000	+	.	gene_id "MSTRG.17433"; transcript_id "MSTRG.17433.41"; exon_number "73";
chr1	StringTie	exon	237787988	237788135	1000	+	.	gene_id "MSTRG.17433"; transcript_id "MSTRG.17433.41"; exon_number "74";
chr1	StringTie	exon	237791429	237791515	1000	+	.	gene_id "MSTRG.17433"; transcript_id "MSTRG.17433.41"; exon_number "75";
chr1	StringTie	exon	237792105	237792323	1000	+	.	gene_id "MSTRG.17433"; transcript_id "MSTRG.17433.41"; exon_number "76";
chr1	StringTie	exon	237793867	237793997	1000	+	.	gene_id "MSTRG.17433"; transcript_id "MSTRG.17433.41"; exon_number "77";
chr1	StringTie	exon	237795289	237795331	1000	+	.	gene_id "MSTRG.17433"; transcript_id "MSTRG.17433.41"; exon_number "78";
chr1	StringTie	exon	237798037	237798170	1000	+	.	gene_id "MSTRG.17433"; transcript_id "MSTRG.17433.41"; exon_number "79";
chr1	StringTie	exon	237801856	237801916	1000	+	.	gene_id "MSTRG.17433"; transcript_id "MSTRG.17433.41"; exon_number "80";
chr1	StringTie	exon	237806137	237806283	1000	+	.	gene_id "MSTRG.17433"; transcript_id "MSTRG.17433.41"; exon_number "81";
chr1	StringTie	exon	237808901	237809035	1000	+	.	gene_id "MSTRG.17433"; transcript_id "MSTRG.17433.41"; exon_number "82";
chr1	StringTie	exon	237814991	237816199	1000	+	.	gene_id "MSTRG.17433"; transcript_id "MSTRG.17433.41"; exon_number "83";
chr1	StringTie	exon	237819036	237819192	1000	+	.	gene_id "MSTRG.17433"; transcript_id "MSTRG.17433.41"; exon_number "84";
chr1	StringTie	exon	237828381	237828445	1000	+	.	gene_id "MSTRG.17433"; transcript_id "MSTRG.17433.41"; exon_number "85";
chr1	StringTie	exon	237830530	237830630	1000	+	.	gene_id "MSTRG.17433"; transcript_id "MSTRG.17433.41"; exon_number "86";
chr1	StringTie	exon	237831514	237831565	1000	+	.	gene_id "MSTRG.17433"; transcript_id "MSTRG.17433.41"; exon_number "87";
chr1	StringTie	exon	237832552	237833989	1000	+	.	gene_id "MSTRG.17433"; transcript_id "MSTRG.17433.41"; exon_number "88";
chr1	StringTie	transcript	237471108	237834149	1000	+	.	gene_id "MSTRG.17433"; transcript_id "MSTRG.17433.42";
chr1	StringTie	exon	237471108	237471351	1000	+	.	gene_id "MSTRG.17433"; transcript_id "MSTRG.17433.42"; exon_number "1";
chr1	StringTie	exon	237491806	237491924	1000	+	.	gene_id "MSTRG.17433"; transcript_id "MSTRG.17433.42"; exon_number "2";
chr1	StringTie	exon	237492954	237493087	1000	+	.	gene_id "MSTRG.17433"; transcript_id "MSTRG.17433.42"; exon_number "3";
chr1	StringTie	exon	237496511	237496752	1000	+	.	gene_id "MSTRG.17433"; transcript_id "MSTRG.17433.42"; exon_number "4";
chr1	StringTie	exon	237500711	237500903	1000	+	.	gene_id "MSTRG.17433"; transcript_id "MSTRG.17433.42"; exon_number "5";
chr1	StringTie	exon	237503289	237503505	1000	+	.	gene_id "MSTRG.17433"; transcript_id "MSTRG.17433.42"; exon_number "6";
chr1	StringTie	exon	237506710	237506814	1000	+	.	gene_id "MSTRG.17433"; transcript_id "MSTRG.17433.42"; exon_number "7";
chr1	StringTie	exon	237511688	237511791	1000	+	.	gene_id "MSTRG.17433"; transcript_id "MSTRG.17433.42"; exon_number "8";
chr1	StringTie	exon	237530427	237530510	1000	+	.	gene_id "MSTRG.17433"; transcript_id "MSTRG.17433.42"; exon_number "9";
chr1	StringTie	exon	237548431	237548590	1000	+	.	gene_id "MSTRG.17433"; transcript_id "MSTRG.17433.42"; exon_number "10";
chr1	StringTie	exon	237550544	237550691	1000	+	.	gene_id "MSTRG.17433"; transcript_id "MSTRG.17433.42"; exon_number "11";
chr1	StringTie	exon	237566567	237566775	1000	+	.	gene_id "MSTRG.17433"; transcript_id "MSTRG.17433.42"; exon_number "12";
chr1	StringTie	exon	237569145	237569319	1000	+	.	gene_id "MSTRG.17433"; transcript_id "MSTRG.17433.42"; exon_number "13";
chr1	StringTie	exon	237589793	237590001	1000	+	.	gene_id "MSTRG.17433"; transcript_id "MSTRG.17433.42"; exon_number "14";
chr1	StringTie	exon	237590640	237590992	1000	+	.	gene_id "MSTRG.17433"; transcript_id "MSTRG.17433.42"; exon_number "15";
chr1	StringTie	exon	237591739	237591853	1000	+	.	gene_id "MSTRG.17433"; transcript_id "MSTRG.17433.42"; exon_number "16";
chr1	StringTie	exon	237593476	237593636	1000	+	.	gene_id "MSTRG.17433"; transcript_id "MSTRG.17433.42"; exon_number "17";
chr1	StringTie	exon	237595498	237595657	1000	+	.	gene_id "MSTRG.17433"; transcript_id "MSTRG.17433.42"; exon_number "18";
chr1	StringTie	exon	237602025	237602111	1000	+	.	gene_id "MSTRG.17433"; transcript_id "MSTRG.17433.42"; exon_number "19";
chr1	StringTie	exon	237610762	237610988	1000	+	.	gene_id "MSTRG.17433"; transcript_id "MSTRG.17433.42"; exon_number "20";
chr1	StringTie	exon	237614039	237614843	1000	+	.	gene_id "MSTRG.17433"; transcript_id "MSTRG.17433.42"; exon_number "21";
chr1	StringTie	exon	237617286	237617486	1000	+	.	gene_id "MSTRG.17433"; transcript_id "MSTRG.17433.42"; exon_number "22";
chr1	StringTie	exon	237623765	237623870	1000	+	.	gene_id "MSTRG.17433"; transcript_id "MSTRG.17433.42"; exon_number "23";
chr1	StringTie	exon	237625661	237625804	1000	+	.	gene_id "MSTRG.17433"; transcript_id "MSTRG.17433.42"; exon_number "24";
chr1	StringTie	exon	237627807	237628080	1000	+	.	gene_id "MSTRG.17433"; transcript_id "MSTRG.17433.42"; exon_number "25";
chr1	StringTie	exon	237631427	237631541	1000	+	.	gene_id "MSTRG.17433"; transcript_id "MSTRG.17433.42"; exon_number "26";
chr1	StringTie	exon	237633578	237633710	1000	+	.	gene_id "MSTRG.17433"; transcript_id "MSTRG.17433.42"; exon_number "27";
chr1	StringTie	exon	237634889	237634992	1000	+	.	gene_id "MSTRG.17433"; transcript_id "MSTRG.17433.42"; exon_number "28";
chr1	StringTie	exon	237638357	237638492	1000	+	.	gene_id "MSTRG.17433"; transcript_id "MSTRG.17433.42"; exon_number "29";
chr1	StringTie	exon	237639015	237639201	1000	+	.	gene_id "MSTRG.17433"; transcript_id "MSTRG.17433.42"; exon_number "30";
chr1	StringTie	exon	237640897	237641002	1000	+	.	gene_id "MSTRG.17433"; transcript_id "MSTRG.17433.42"; exon_number "31";
chr1	StringTie	exon	237643327	237643447	1000	+	.	gene_id "MSTRG.17433"; transcript_id "MSTRG.17433.42"; exon_number "32";
chr1	StringTie	exon	237648444	237648613	1000	+	.	gene_id "MSTRG.17433"; transcript_id "MSTRG.17433.42"; exon_number "33";
chr1	StringTie	exon	237649877	237650097	1000	+	.	gene_id "MSTRG.17433"; transcript_id "MSTRG.17433.42"; exon_number "34";
chr1	StringTie	exon	237651411	237651501	1000	+	.	gene_id "MSTRG.17433"; transcript_id "MSTRG.17433.42"; exon_number "35";
chr1	StringTie	exon	237654274	237654414	1000	+	.	gene_id "MSTRG.17433"; transcript_id "MSTRG.17433.42"; exon_number "36";
chr1	StringTie	exon	237655821	237655984	1000	+	.	gene_id "MSTRG.17433"; transcript_id "MSTRG.17433.42"; exon_number "37";
chr1	StringTie	exon	237657944	237658022	1000	+	.	gene_id "MSTRG.17433"; transcript_id "MSTRG.17433.42"; exon_number "38";
chr1	StringTie	exon	237659985	237660074	1000	+	.	gene_id "MSTRG.17433"; transcript_id "MSTRG.17433.42"; exon_number "39";
chr1	StringTie	exon	237660810	237660947	1000	+	.	gene_id "MSTRG.17433"; transcript_id "MSTRG.17433.42"; exon_number "40";
chr1	StringTie	exon	237666512	237666589	1000	+	.	gene_id "MSTRG.17433"; transcript_id "MSTRG.17433.42"; exon_number "41";
chr1	StringTie	exon	237667883	237667958	1000	+	.	gene_id "MSTRG.17433"; transcript_id "MSTRG.17433.42"; exon_number "42";
chr1	StringTie	exon	237674096	237674219	1000	+	.	gene_id "MSTRG.17433"; transcript_id "MSTRG.17433.42"; exon_number "43";
chr1	StringTie	exon	237674731	237674846	1000	+	.	gene_id "MSTRG.17433"; transcript_id "MSTRG.17433.42"; exon_number "44";
chr1	StringTie	exon	237678048	237678112	1000	+	.	gene_id "MSTRG.17433"; transcript_id "MSTRG.17433.42"; exon_number "45";
chr1	StringTie	exon	237680456	237680577	1000	+	.	gene_id "MSTRG.17433"; transcript_id "MSTRG.17433.42"; exon_number "46";
chr1	StringTie	exon	237698965	237699025	1000	+	.	gene_id "MSTRG.17433"; transcript_id "MSTRG.17433.42"; exon_number "47";
chr1	StringTie	exon	237700229	237700467	1000	+	.	gene_id "MSTRG.17433"; transcript_id "MSTRG.17433.42"; exon_number "48";
chr1	StringTie	exon	237701978	237702059	1000	+	.	gene_id "MSTRG.17433"; transcript_id "MSTRG.17433.42"; exon_number "49";
chr1	StringTie	exon	237705213	237705343	1000	+	.	gene_id "MSTRG.17433"; transcript_id "MSTRG.17433.42"; exon_number "50";
chr1	StringTie	exon	237706949	237707269	1000	+	.	gene_id "MSTRG.17433"; transcript_id "MSTRG.17433.42"; exon_number "51";
chr1	StringTie	exon	237708858	237709098	1000	+	.	gene_id "MSTRG.17433"; transcript_id "MSTRG.17433.42"; exon_number "52";
chr1	StringTie	exon	237709480	237709567	1000	+	.	gene_id "MSTRG.17433"; transcript_id "MSTRG.17433.42"; exon_number "53";
chr1	StringTie	exon	237711745	237711837	1000	+	.	gene_id "MSTRG.17433"; transcript_id "MSTRG.17433.42"; exon_number "54";
chr1	StringTie	exon	237717198	237717368	1000	+	.	gene_id "MSTRG.17433"; transcript_id "MSTRG.17433.42"; exon_number "55";
chr1	StringTie	exon	237718462	237718521	1000	+	.	gene_id "MSTRG.17433"; transcript_id "MSTRG.17433.42"; exon_number "56";
chr1	StringTie	exon	237723128	237723262	1000	+	.	gene_id "MSTRG.17433"; transcript_id "MSTRG.17433.42"; exon_number "57";
chr1	StringTie	exon	237727087	237727199	1000	+	.	gene_id "MSTRG.17433"; transcript_id "MSTRG.17433.42"; exon_number "58";
chr1	StringTie	exon	237730260	237730356	1000	+	.	gene_id "MSTRG.17433"; transcript_id "MSTRG.17433.42"; exon_number "59";
chr1	StringTie	exon	237732046	237732149	1000	+	.	gene_id "MSTRG.17433"; transcript_id "MSTRG.17433.42"; exon_number "60";
chr1	StringTie	exon	237733705	237733756	1000	+	.	gene_id "MSTRG.17433"; transcript_id "MSTRG.17433.42"; exon_number "61";
chr1	StringTie	exon	237742296	237742349	1000	+	.	gene_id "MSTRG.17433"; transcript_id "MSTRG.17433.42"; exon_number "62";
chr1	StringTie	exon	237756288	237756387	1000	+	.	gene_id "MSTRG.17433"; transcript_id "MSTRG.17433.42"; exon_number "63";
chr1	StringTie	exon	237757697	237757776	1000	+	.	gene_id "MSTRG.17433"; transcript_id "MSTRG.17433.42"; exon_number "64";
chr1	StringTie	exon	237759776	237759852	1000	+	.	gene_id "MSTRG.17433"; transcript_id "MSTRG.17433.42"; exon_number "65";
chr1	StringTie	exon	237760955	237761028	1000	+	.	gene_id "MSTRG.17433"; transcript_id "MSTRG.17433.42"; exon_number "66";
chr1	StringTie	exon	237770807	237770887	1000	+	.	gene_id "MSTRG.17433"; transcript_id "MSTRG.17433.42"; exon_number "67";
chr1	StringTie	exon	237772012	237772100	1000	+	.	gene_id "MSTRG.17433"; transcript_id "MSTRG.17433.42"; exon_number "68";
chr1	StringTie	exon	237773520	237773648	1000	+	.	gene_id "MSTRG.17433"; transcript_id "MSTRG.17433.42"; exon_number "69";
chr1	StringTie	exon	237778666	237778770	1000	+	.	gene_id "MSTRG.17433"; transcript_id "MSTRG.17433.42"; exon_number "70";
chr1	StringTie	exon	237781565	237781646	1000	+	.	gene_id "MSTRG.17433"; transcript_id "MSTRG.17433.42"; exon_number "71";
chr1	StringTie	exon	237783675	237784972	1000	+	.	gene_id "MSTRG.17433"; transcript_id "MSTRG.17433.42"; exon_number "72";
chr1	StringTie	exon	237785969	237786036	1000	+	.	gene_id "MSTRG.17433"; transcript_id "MSTRG.17433.42"; exon_number "73";
chr1	StringTie	exon	237787988	237788135	1000	+	.	gene_id "MSTRG.17433"; transcript_id "MSTRG.17433.42"; exon_number "74";
chr1	StringTie	exon	237791429	237791515	1000	+	.	gene_id "MSTRG.17433"; transcript_id "MSTRG.17433.42"; exon_number "75";
chr1	StringTie	exon	237792105	237792323	1000	+	.	gene_id "MSTRG.17433"; transcript_id "MSTRG.17433.42"; exon_number "76";
chr1	StringTie	exon	237793867	237793997	1000	+	.	gene_id "MSTRG.17433"; transcript_id "MSTRG.17433.42"; exon_number "77";
chr1	StringTie	exon	237795289	237795331	1000	+	.	gene_id "MSTRG.17433"; transcript_id "MSTRG.17433.42"; exon_number "78";
chr1	StringTie	exon	237798037	237798170	1000	+	.	gene_id "MSTRG.17433"; transcript_id "MSTRG.17433.42"; exon_number "79";
chr1	StringTie	exon	237801856	237801916	1000	+	.	gene_id "MSTRG.17433"; transcript_id "MSTRG.17433.42"; exon_number "80";
chr1	StringTie	exon	237806137	237806283	1000	+	.	gene_id "MSTRG.17433"; transcript_id "MSTRG.17433.42"; exon_number "81";
chr1	StringTie	exon	237808901	237809035	1000	+	.	gene_id "MSTRG.17433"; transcript_id "MSTRG.17433.42"; exon_number "82";
chr1	StringTie	exon	237819036	237819192	1000	+	.	gene_id "MSTRG.17433"; transcript_id "MSTRG.17433.42"; exon_number "83";
chr1	StringTie	exon	237828381	237828445	1000	+	.	gene_id "MSTRG.17433"; transcript_id "MSTRG.17433.42"; exon_number "84";
chr1	StringTie	exon	237830530	237830630	1000	+	.	gene_id "MSTRG.17433"; transcript_id "MSTRG.17433.42"; exon_number "85";
chr1	StringTie	exon	237831514	237831565	1000	+	.	gene_id "MSTRG.17433"; transcript_id "MSTRG.17433.42"; exon_number "86";
chr1	StringTie	exon	237832552	237834149	1000	+	.	gene_id "MSTRG.17433"; transcript_id "MSTRG.17433.42"; exon_number "87";
chr1	StringTie	transcript	237471108	237835562	1000	+	.	gene_id "MSTRG.17433"; transcript_id "MSTRG.17433.43";
chr1	StringTie	exon	237471108	237471351	1000	+	.	gene_id "MSTRG.17433"; transcript_id "MSTRG.17433.43"; exon_number "1";
chr1	StringTie	exon	237486753	237486815	1000	+	.	gene_id "MSTRG.17433"; transcript_id "MSTRG.17433.43"; exon_number "2";
chr1	StringTie	exon	237491806	237491924	1000	+	.	gene_id "MSTRG.17433"; transcript_id "MSTRG.17433.43"; exon_number "3";
chr1	StringTie	exon	237492954	237493087	1000	+	.	gene_id "MSTRG.17433"; transcript_id "MSTRG.17433.43"; exon_number "4";
chr1	StringTie	exon	237496511	237496752	1000	+	.	gene_id "MSTRG.17433"; transcript_id "MSTRG.17433.43"; exon_number "5";
chr1	StringTie	exon	237500711	237500903	1000	+	.	gene_id "MSTRG.17433"; transcript_id "MSTRG.17433.43"; exon_number "6";
chr1	StringTie	exon	237503289	237503505	1000	+	.	gene_id "MSTRG.17433"; transcript_id "MSTRG.17433.43"; exon_number "7";
chr1	StringTie	exon	237506710	237506814	1000	+	.	gene_id "MSTRG.17433"; transcript_id "MSTRG.17433.43"; exon_number "8";
chr1	StringTie	exon	237511688	237511791	1000	+	.	gene_id "MSTRG.17433"; transcript_id "MSTRG.17433.43"; exon_number "9";
chr1	StringTie	exon	237530427	237530510	1000	+	.	gene_id "MSTRG.17433"; transcript_id "MSTRG.17433.43"; exon_number "10";
chr1	StringTie	exon	237548431	237548590	1000	+	.	gene_id "MSTRG.17433"; transcript_id "MSTRG.17433.43"; exon_number "11";
chr1	StringTie	exon	237550544	237550691	1000	+	.	gene_id "MSTRG.17433"; transcript_id "MSTRG.17433.43"; exon_number "12";
chr1	StringTie	exon	237566567	237566775	1000	+	.	gene_id "MSTRG.17433"; transcript_id "MSTRG.17433.43"; exon_number "13";
chr1	StringTie	exon	237569145	237569319	1000	+	.	gene_id "MSTRG.17433"; transcript_id "MSTRG.17433.43"; exon_number "14";
chr1	StringTie	exon	237589793	237590001	1000	+	.	gene_id "MSTRG.17433"; transcript_id "MSTRG.17433.43"; exon_number "15";
chr1	StringTie	exon	237590640	237590992	1000	+	.	gene_id "MSTRG.17433"; transcript_id "MSTRG.17433.43"; exon_number "16";
chr1	StringTie	exon	237591739	237591853	1000	+	.	gene_id "MSTRG.17433"; transcript_id "MSTRG.17433.43"; exon_number "17";
chr1	StringTie	exon	237593476	237593636	1000	+	.	gene_id "MSTRG.17433"; transcript_id "MSTRG.17433.43"; exon_number "18";
chr1	StringTie	exon	237595498	237595657	1000	+	.	gene_id "MSTRG.17433"; transcript_id "MSTRG.17433.43"; exon_number "19";
chr1	StringTie	exon	237602025	237602111	1000	+	.	gene_id "MSTRG.17433"; transcript_id "MSTRG.17433.43"; exon_number "20";
chr1	StringTie	exon	237610762	237610988	1000	+	.	gene_id "MSTRG.17433"; transcript_id "MSTRG.17433.43"; exon_number "21";
chr1	StringTie	exon	237614039	237614843	1000	+	.	gene_id "MSTRG.17433"; transcript_id "MSTRG.17433.43"; exon_number "22";
chr1	StringTie	exon	237617286	237617486	1000	+	.	gene_id "MSTRG.17433"; transcript_id "MSTRG.17433.43"; exon_number "23";
chr1	StringTie	exon	237623765	237623870	1000	+	.	gene_id "MSTRG.17433"; transcript_id "MSTRG.17433.43"; exon_number "24";
chr1	StringTie	exon	237625661	237625804	1000	+	.	gene_id "MSTRG.17433"; transcript_id "MSTRG.17433.43"; exon_number "25";
chr1	StringTie	exon	237627807	237628080	1000	+	.	gene_id "MSTRG.17433"; transcript_id "MSTRG.17433.43"; exon_number "26";
chr1	StringTie	exon	237631427	237631541	1000	+	.	gene_id "MSTRG.17433"; transcript_id "MSTRG.17433.43"; exon_number "27";
chr1	StringTie	exon	237633578	237633710	1000	+	.	gene_id "MSTRG.17433"; transcript_id "MSTRG.17433.43"; exon_number "28";
chr1	StringTie	exon	237634889	237634992	1000	+	.	gene_id "MSTRG.17433"; transcript_id "MSTRG.17433.43"; exon_number "29";
chr1	StringTie	exon	237638357	237638492	1000	+	.	gene_id "MSTRG.17433"; transcript_id "MSTRG.17433.43"; exon_number "30";
chr1	StringTie	exon	237639015	237639201	1000	+	.	gene_id "MSTRG.17433"; transcript_id "MSTRG.17433.43"; exon_number "31";
chr1	StringTie	exon	237640897	237641002	1000	+	.	gene_id "MSTRG.17433"; transcript_id "MSTRG.17433.43"; exon_number "32";
chr1	StringTie	exon	237643327	237643447	1000	+	.	gene_id "MSTRG.17433"; transcript_id "MSTRG.17433.43"; exon_number "33";
chr1	StringTie	exon	237648444	237648613	1000	+	.	gene_id "MSTRG.17433"; transcript_id "MSTRG.17433.43"; exon_number "34";
chr1	StringTie	exon	237649877	237650097	1000	+	.	gene_id "MSTRG.17433"; transcript_id "MSTRG.17433.43"; exon_number "35";
chr1	StringTie	exon	237651411	237651501	1000	+	.	gene_id "MSTRG.17433"; transcript_id "MSTRG.17433.43"; exon_number "36";
chr1	StringTie	exon	237654274	237654414	1000	+	.	gene_id "MSTRG.17433"; transcript_id "MSTRG.17433.43"; exon_number "37";
chr1	StringTie	exon	237655821	237655984	1000	+	.	gene_id "MSTRG.17433"; transcript_id "MSTRG.17433.43"; exon_number "38";
chr1	StringTie	exon	237657944	237658022	1000	+	.	gene_id "MSTRG.17433"; transcript_id "MSTRG.17433.43"; exon_number "39";
chr1	StringTie	exon	237659985	237660074	1000	+	.	gene_id "MSTRG.17433"; transcript_id "MSTRG.17433.43"; exon_number "40";
chr1	StringTie	exon	237660810	237660947	1000	+	.	gene_id "MSTRG.17433"; transcript_id "MSTRG.17433.43"; exon_number "41";
chr1	StringTie	exon	237666512	237666589	1000	+	.	gene_id "MSTRG.17433"; transcript_id "MSTRG.17433.43"; exon_number "42";
chr1	StringTie	exon	237667883	237667958	1000	+	.	gene_id "MSTRG.17433"; transcript_id "MSTRG.17433.43"; exon_number "43";
chr1	StringTie	exon	237674096	237674219	1000	+	.	gene_id "MSTRG.17433"; transcript_id "MSTRG.17433.43"; exon_number "44";
chr1	StringTie	exon	237674731	237674846	1000	+	.	gene_id "MSTRG.17433"; transcript_id "MSTRG.17433.43"; exon_number "45";
chr1	StringTie	exon	237678048	237678112	1000	+	.	gene_id "MSTRG.17433"; transcript_id "MSTRG.17433.43"; exon_number "46";
chr1	StringTie	exon	237680456	237680577	1000	+	.	gene_id "MSTRG.17433"; transcript_id "MSTRG.17433.43"; exon_number "47";
chr1	StringTie	exon	237698965	237699025	1000	+	.	gene_id "MSTRG.17433"; transcript_id "MSTRG.17433.43"; exon_number "48";
chr1	StringTie	exon	237700229	237700467	1000	+	.	gene_id "MSTRG.17433"; transcript_id "MSTRG.17433.43"; exon_number "49";
chr1	StringTie	exon	237701978	237702059	1000	+	.	gene_id "MSTRG.17433"; transcript_id "MSTRG.17433.43"; exon_number "50";
chr1	StringTie	exon	237705213	237705343	1000	+	.	gene_id "MSTRG.17433"; transcript_id "MSTRG.17433.43"; exon_number "51";
chr1	StringTie	exon	237706949	237707269	1000	+	.	gene_id "MSTRG.17433"; transcript_id "MSTRG.17433.43"; exon_number "52";
chr1	StringTie	exon	237708858	237709098	1000	+	.	gene_id "MSTRG.17433"; transcript_id "MSTRG.17433.43"; exon_number "53";
chr1	StringTie	exon	237709480	237709567	1000	+	.	gene_id "MSTRG.17433"; transcript_id "MSTRG.17433.43"; exon_number "54";
chr1	StringTie	exon	237711745	237711837	1000	+	.	gene_id "MSTRG.17433"; transcript_id "MSTRG.17433.43"; exon_number "55";
chr1	StringTie	exon	237717198	237717368	1000	+	.	gene_id "MSTRG.17433"; transcript_id "MSTRG.17433.43"; exon_number "56";
chr1	StringTie	exon	237718462	237718521	1000	+	.	gene_id "MSTRG.17433"; transcript_id "MSTRG.17433.43"; exon_number "57";
chr1	StringTie	exon	237723128	237723262	1000	+	.	gene_id "MSTRG.17433"; transcript_id "MSTRG.17433.43"; exon_number "58";
chr1	StringTie	exon	237726273	237726308	1000	+	.	gene_id "MSTRG.17433"; transcript_id "MSTRG.17433.43"; exon_number "59";
chr1	StringTie	exon	237727087	237727199	1000	+	.	gene_id "MSTRG.17433"; transcript_id "MSTRG.17433.43"; exon_number "60";
chr1	StringTie	exon	237730260	237730356	1000	+	.	gene_id "MSTRG.17433"; transcript_id "MSTRG.17433.43"; exon_number "61";
chr1	StringTie	exon	237732046	237732149	1000	+	.	gene_id "MSTRG.17433"; transcript_id "MSTRG.17433.43"; exon_number "62";
chr1	StringTie	exon	237733705	237733756	1000	+	.	gene_id "MSTRG.17433"; transcript_id "MSTRG.17433.43"; exon_number "63";
chr1	StringTie	exon	237742296	237742349	1000	+	.	gene_id "MSTRG.17433"; transcript_id "MSTRG.17433.43"; exon_number "64";
chr1	StringTie	exon	237756288	237756387	1000	+	.	gene_id "MSTRG.17433"; transcript_id "MSTRG.17433.43"; exon_number "65";
chr1	StringTie	exon	237757697	237757776	1000	+	.	gene_id "MSTRG.17433"; transcript_id "MSTRG.17433.43"; exon_number "66";
chr1	StringTie	exon	237759776	237759852	1000	+	.	gene_id "MSTRG.17433"; transcript_id "MSTRG.17433.43"; exon_number "67";
chr1	StringTie	exon	237760955	237761028	1000	+	.	gene_id "MSTRG.17433"; transcript_id "MSTRG.17433.43"; exon_number "68";
chr1	StringTie	exon	237770807	237770887	1000	+	.	gene_id "MSTRG.17433"; transcript_id "MSTRG.17433.43"; exon_number "69";
chr1	StringTie	exon	237772012	237772100	1000	+	.	gene_id "MSTRG.17433"; transcript_id "MSTRG.17433.43"; exon_number "70";
chr1	StringTie	exon	237773520	237773648	1000	+	.	gene_id "MSTRG.17433"; transcript_id "MSTRG.17433.43"; exon_number "71";
chr1	StringTie	exon	237778666	237778770	1000	+	.	gene_id "MSTRG.17433"; transcript_id "MSTRG.17433.43"; exon_number "72";
chr1	StringTie	exon	237781565	237781646	1000	+	.	gene_id "MSTRG.17433"; transcript_id "MSTRG.17433.43"; exon_number "73";
chr1	StringTie	exon	237783675	237784972	1000	+	.	gene_id "MSTRG.17433"; transcript_id "MSTRG.17433.43"; exon_number "74";
chr1	StringTie	exon	237785969	237786036	1000	+	.	gene_id "MSTRG.17433"; transcript_id "MSTRG.17433.43"; exon_number "75";
chr1	StringTie	exon	237787988	237788135	1000	+	.	gene_id "MSTRG.17433"; transcript_id "MSTRG.17433.43"; exon_number "76";
chr1	StringTie	exon	237791429	237791515	1000	+	.	gene_id "MSTRG.17433"; transcript_id "MSTRG.17433.43"; exon_number "77";
chr1	StringTie	exon	237792105	237792323	1000	+	.	gene_id "MSTRG.17433"; transcript_id "MSTRG.17433.43"; exon_number "78";
chr1	StringTie	exon	237793867	237793997	1000	+	.	gene_id "MSTRG.17433"; transcript_id "MSTRG.17433.43"; exon_number "79";
chr1	StringTie	exon	237795289	237795331	1000	+	.	gene_id "MSTRG.17433"; transcript_id "MSTRG.17433.43"; exon_number "80";
chr1	StringTie	exon	237798037	237798170	1000	+	.	gene_id "MSTRG.17433"; transcript_id "MSTRG.17433.43"; exon_number "81";
chr1	StringTie	exon	237801856	237801916	1000	+	.	gene_id "MSTRG.17433"; transcript_id "MSTRG.17433.43"; exon_number "82";
chr1	StringTie	exon	237806137	237806283	1000	+	.	gene_id "MSTRG.17433"; transcript_id "MSTRG.17433.43"; exon_number "83";
chr1	StringTie	exon	237808901	237809035	1000	+	.	gene_id "MSTRG.17433"; transcript_id "MSTRG.17433.43"; exon_number "84";
chr1	StringTie	exon	237819036	237819192	1000	+	.	gene_id "MSTRG.17433"; transcript_id "MSTRG.17433.43"; exon_number "85";
chr1	StringTie	exon	237828381	237828445	1000	+	.	gene_id "MSTRG.17433"; transcript_id "MSTRG.17433.43"; exon_number "86";
chr1	StringTie	exon	237830530	237830630	1000	+	.	gene_id "MSTRG.17433"; transcript_id "MSTRG.17433.43"; exon_number "87";
chr1	StringTie	exon	237831514	237831565	1000	+	.	gene_id "MSTRG.17433"; transcript_id "MSTRG.17433.43"; exon_number "88";
chr1	StringTie	exon	237832552	237835562	1000	+	.	gene_id "MSTRG.17433"; transcript_id "MSTRG.17433.43"; exon_number "89";
chr1	StringTie	transcript	237471115	237835867	1000	+	.	gene_id "MSTRG.17433"; transcript_id "MSTRG.17433.44";
chr1	StringTie	exon	237471115	237471351	1000	+	.	gene_id "MSTRG.17433"; transcript_id "MSTRG.17433.44"; exon_number "1";
chr1	StringTie	exon	237491806	237491924	1000	+	.	gene_id "MSTRG.17433"; transcript_id "MSTRG.17433.44"; exon_number "2";
chr1	StringTie	exon	237492954	237493087	1000	+	.	gene_id "MSTRG.17433"; transcript_id "MSTRG.17433.44"; exon_number "3";
chr1	StringTie	exon	237496511	237496752	1000	+	.	gene_id "MSTRG.17433"; transcript_id "MSTRG.17433.44"; exon_number "4";
chr1	StringTie	exon	237499884	237500903	1000	+	.	gene_id "MSTRG.17433"; transcript_id "MSTRG.17433.44"; exon_number "5";
chr1	StringTie	exon	237503289	237503505	1000	+	.	gene_id "MSTRG.17433"; transcript_id "MSTRG.17433.44"; exon_number "6";
chr1	StringTie	exon	237506710	237506814	1000	+	.	gene_id "MSTRG.17433"; transcript_id "MSTRG.17433.44"; exon_number "7";
chr1	StringTie	exon	237511688	237511791	1000	+	.	gene_id "MSTRG.17433"; transcript_id "MSTRG.17433.44"; exon_number "8";
chr1	StringTie	exon	237530427	237530510	1000	+	.	gene_id "MSTRG.17433"; transcript_id "MSTRG.17433.44"; exon_number "9";
chr1	StringTie	exon	237548431	237548590	1000	+	.	gene_id "MSTRG.17433"; transcript_id "MSTRG.17433.44"; exon_number "10";
chr1	StringTie	exon	237550544	237550691	1000	+	.	gene_id "MSTRG.17433"; transcript_id "MSTRG.17433.44"; exon_number "11";
chr1	StringTie	exon	237566567	237566775	1000	+	.	gene_id "MSTRG.17433"; transcript_id "MSTRG.17433.44"; exon_number "12";
chr1	StringTie	exon	237569145	237569319	1000	+	.	gene_id "MSTRG.17433"; transcript_id "MSTRG.17433.44"; exon_number "13";
chr1	StringTie	exon	237589793	237590001	1000	+	.	gene_id "MSTRG.17433"; transcript_id "MSTRG.17433.44"; exon_number "14";
chr1	StringTie	exon	237590640	237590992	1000	+	.	gene_id "MSTRG.17433"; transcript_id "MSTRG.17433.44"; exon_number "15";
chr1	StringTie	exon	237591739	237591853	1000	+	.	gene_id "MSTRG.17433"; transcript_id "MSTRG.17433.44"; exon_number "16";
chr1	StringTie	exon	237593476	237593636	1000	+	.	gene_id "MSTRG.17433"; transcript_id "MSTRG.17433.44"; exon_number "17";
chr1	StringTie	exon	237595498	237595657	1000	+	.	gene_id "MSTRG.17433"; transcript_id "MSTRG.17433.44"; exon_number "18";
chr1	StringTie	exon	237602025	237602111	1000	+	.	gene_id "MSTRG.17433"; transcript_id "MSTRG.17433.44"; exon_number "19";
chr1	StringTie	exon	237610762	237610988	1000	+	.	gene_id "MSTRG.17433"; transcript_id "MSTRG.17433.44"; exon_number "20";
chr1	StringTie	exon	237614039	237614843	1000	+	.	gene_id "MSTRG.17433"; transcript_id "MSTRG.17433.44"; exon_number "21";
chr1	StringTie	exon	237617286	237617486	1000	+	.	gene_id "MSTRG.17433"; transcript_id "MSTRG.17433.44"; exon_number "22";
chr1	StringTie	exon	237623789	237623870	1000	+	.	gene_id "MSTRG.17433"; transcript_id "MSTRG.17433.44"; exon_number "23";
chr1	StringTie	exon	237625661	237625804	1000	+	.	gene_id "MSTRG.17433"; transcript_id "MSTRG.17433.44"; exon_number "24";
chr1	StringTie	exon	237627807	237628080	1000	+	.	gene_id "MSTRG.17433"; transcript_id "MSTRG.17433.44"; exon_number "25";
chr1	StringTie	exon	237631427	237631541	1000	+	.	gene_id "MSTRG.17433"; transcript_id "MSTRG.17433.44"; exon_number "26";
chr1	StringTie	exon	237633578	237633710	1000	+	.	gene_id "MSTRG.17433"; transcript_id "MSTRG.17433.44"; exon_number "27";
chr1	StringTie	exon	237634889	237634992	1000	+	.	gene_id "MSTRG.17433"; transcript_id "MSTRG.17433.44"; exon_number "28";
chr1	StringTie	exon	237638357	237638492	1000	+	.	gene_id "MSTRG.17433"; transcript_id "MSTRG.17433.44"; exon_number "29";
chr1	StringTie	exon	237639015	237639201	1000	+	.	gene_id "MSTRG.17433"; transcript_id "MSTRG.17433.44"; exon_number "30";
chr1	StringTie	exon	237640897	237641002	1000	+	.	gene_id "MSTRG.17433"; transcript_id "MSTRG.17433.44"; exon_number "31";
chr1	StringTie	exon	237643327	237643447	1000	+	.	gene_id "MSTRG.17433"; transcript_id "MSTRG.17433.44"; exon_number "32";
chr1	StringTie	exon	237648444	237648613	1000	+	.	gene_id "MSTRG.17433"; transcript_id "MSTRG.17433.44"; exon_number "33";
chr1	StringTie	exon	237649877	237650097	1000	+	.	gene_id "MSTRG.17433"; transcript_id "MSTRG.17433.44"; exon_number "34";
chr1	StringTie	exon	237651411	237651501	1000	+	.	gene_id "MSTRG.17433"; transcript_id "MSTRG.17433.44"; exon_number "35";
chr1	StringTie	exon	237654274	237654414	1000	+	.	gene_id "MSTRG.17433"; transcript_id "MSTRG.17433.44"; exon_number "36";
chr1	StringTie	exon	237655821	237655984	1000	+	.	gene_id "MSTRG.17433"; transcript_id "MSTRG.17433.44"; exon_number "37";
chr1	StringTie	exon	237657944	237658022	1000	+	.	gene_id "MSTRG.17433"; transcript_id "MSTRG.17433.44"; exon_number "38";
chr1	StringTie	exon	237659985	237660074	1000	+	.	gene_id "MSTRG.17433"; transcript_id "MSTRG.17433.44"; exon_number "39";
chr1	StringTie	exon	237660810	237660947	1000	+	.	gene_id "MSTRG.17433"; transcript_id "MSTRG.17433.44"; exon_number "40";
chr1	StringTie	exon	237666512	237666589	1000	+	.	gene_id "MSTRG.17433"; transcript_id "MSTRG.17433.44"; exon_number "41";
chr1	StringTie	exon	237667883	237667958	1000	+	.	gene_id "MSTRG.17433"; transcript_id "MSTRG.17433.44"; exon_number "42";
chr1	StringTie	exon	237674096	237674219	1000	+	.	gene_id "MSTRG.17433"; transcript_id "MSTRG.17433.44"; exon_number "43";
chr1	StringTie	exon	237674731	237674846	1000	+	.	gene_id "MSTRG.17433"; transcript_id "MSTRG.17433.44"; exon_number "44";
chr1	StringTie	exon	237678048	237678112	1000	+	.	gene_id "MSTRG.17433"; transcript_id "MSTRG.17433.44"; exon_number "45";
chr1	StringTie	exon	237680456	237680577	1000	+	.	gene_id "MSTRG.17433"; transcript_id "MSTRG.17433.44"; exon_number "46";
chr1	StringTie	exon	237687455	237687504	1000	+	.	gene_id "MSTRG.17433"; transcript_id "MSTRG.17433.44"; exon_number "47";
chr1	StringTie	exon	237698965	237699025	1000	+	.	gene_id "MSTRG.17433"; transcript_id "MSTRG.17433.44"; exon_number "48";
chr1	StringTie	exon	237700229	237700467	1000	+	.	gene_id "MSTRG.17433"; transcript_id "MSTRG.17433.44"; exon_number "49";
chr1	StringTie	exon	237701978	237702059	1000	+	.	gene_id "MSTRG.17433"; transcript_id "MSTRG.17433.44"; exon_number "50";
chr1	StringTie	exon	237705213	237705343	1000	+	.	gene_id "MSTRG.17433"; transcript_id "MSTRG.17433.44"; exon_number "51";
chr1	StringTie	exon	237706949	237707269	1000	+	.	gene_id "MSTRG.17433"; transcript_id "MSTRG.17433.44"; exon_number "52";
chr1	StringTie	exon	237708858	237709098	1000	+	.	gene_id "MSTRG.17433"; transcript_id "MSTRG.17433.44"; exon_number "53";
chr1	StringTie	exon	237709480	237709567	1000	+	.	gene_id "MSTRG.17433"; transcript_id "MSTRG.17433.44"; exon_number "54";
chr1	StringTie	exon	237711745	237711837	1000	+	.	gene_id "MSTRG.17433"; transcript_id "MSTRG.17433.44"; exon_number "55";
chr1	StringTie	exon	237717198	237717368	1000	+	.	gene_id "MSTRG.17433"; transcript_id "MSTRG.17433.44"; exon_number "56";
chr1	StringTie	exon	237718462	237718521	1000	+	.	gene_id "MSTRG.17433"; transcript_id "MSTRG.17433.44"; exon_number "57";
chr1	StringTie	exon	237723128	237723262	1000	+	.	gene_id "MSTRG.17433"; transcript_id "MSTRG.17433.44"; exon_number "58";
chr1	StringTie	exon	237727087	237727199	1000	+	.	gene_id "MSTRG.17433"; transcript_id "MSTRG.17433.44"; exon_number "59";
chr1	StringTie	exon	237730260	237730356	1000	+	.	gene_id "MSTRG.17433"; transcript_id "MSTRG.17433.44"; exon_number "60";
chr1	StringTie	exon	237732046	237732149	1000	+	.	gene_id "MSTRG.17433"; transcript_id "MSTRG.17433.44"; exon_number "61";
chr1	StringTie	exon	237733705	237733756	1000	+	.	gene_id "MSTRG.17433"; transcript_id "MSTRG.17433.44"; exon_number "62";
chr1	StringTie	exon	237742296	237742349	1000	+	.	gene_id "MSTRG.17433"; transcript_id "MSTRG.17433.44"; exon_number "63";
chr1	StringTie	exon	237743600	237743623	1000	+	.	gene_id "MSTRG.17433"; transcript_id "MSTRG.17433.44"; exon_number "64";
chr1	StringTie	exon	237756288	237756387	1000	+	.	gene_id "MSTRG.17433"; transcript_id "MSTRG.17433.44"; exon_number "65";
chr1	StringTie	exon	237757697	237757776	1000	+	.	gene_id "MSTRG.17433"; transcript_id "MSTRG.17433.44"; exon_number "66";
chr1	StringTie	exon	237759776	237759852	1000	+	.	gene_id "MSTRG.17433"; transcript_id "MSTRG.17433.44"; exon_number "67";
chr1	StringTie	exon	237760955	237761028	1000	+	.	gene_id "MSTRG.17433"; transcript_id "MSTRG.17433.44"; exon_number "68";
chr1	StringTie	exon	237770807	237770887	1000	+	.	gene_id "MSTRG.17433"; transcript_id "MSTRG.17433.44"; exon_number "69";
chr1	StringTie	exon	237772012	237772100	1000	+	.	gene_id "MSTRG.17433"; transcript_id "MSTRG.17433.44"; exon_number "70";
chr1	StringTie	exon	237773520	237773648	1000	+	.	gene_id "MSTRG.17433"; transcript_id "MSTRG.17433.44"; exon_number "71";
chr1	StringTie	exon	237778666	237778770	1000	+	.	gene_id "MSTRG.17433"; transcript_id "MSTRG.17433.44"; exon_number "72";
chr1	StringTie	exon	237781565	237781646	1000	+	.	gene_id "MSTRG.17433"; transcript_id "MSTRG.17433.44"; exon_number "73";
chr1	StringTie	exon	237783675	237784972	1000	+	.	gene_id "MSTRG.17433"; transcript_id "MSTRG.17433.44"; exon_number "74";
chr1	StringTie	exon	237785969	237786036	1000	+	.	gene_id "MSTRG.17433"; transcript_id "MSTRG.17433.44"; exon_number "75";
chr1	StringTie	exon	237787988	237788135	1000	+	.	gene_id "MSTRG.17433"; transcript_id "MSTRG.17433.44"; exon_number "76";
chr1	StringTie	exon	237791429	237791515	1000	+	.	gene_id "MSTRG.17433"; transcript_id "MSTRG.17433.44"; exon_number "77";
chr1	StringTie	exon	237792105	237792323	1000	+	.	gene_id "MSTRG.17433"; transcript_id "MSTRG.17433.44"; exon_number "78";
chr1	StringTie	exon	237793867	237793997	1000	+	.	gene_id "MSTRG.17433"; transcript_id "MSTRG.17433.44"; exon_number "79";
chr1	StringTie	exon	237795289	237795331	1000	+	.	gene_id "MSTRG.17433"; transcript_id "MSTRG.17433.44"; exon_number "80";
chr1	StringTie	exon	237798037	237798170	1000	+	.	gene_id "MSTRG.17433"; transcript_id "MSTRG.17433.44"; exon_number "81";
chr1	StringTie	exon	237801856	237801916	1000	+	.	gene_id "MSTRG.17433"; transcript_id "MSTRG.17433.44"; exon_number "82";
chr1	StringTie	exon	237806137	237806283	1000	+	.	gene_id "MSTRG.17433"; transcript_id "MSTRG.17433.44"; exon_number "83";
chr1	StringTie	exon	237808901	237809035	1000	+	.	gene_id "MSTRG.17433"; transcript_id "MSTRG.17433.44"; exon_number "84";
chr1	StringTie	exon	237819036	237819192	1000	+	.	gene_id "MSTRG.17433"; transcript_id "MSTRG.17433.44"; exon_number "85";
chr1	StringTie	exon	237828381	237828445	1000	+	.	gene_id "MSTRG.17433"; transcript_id "MSTRG.17433.44"; exon_number "86";
chr1	StringTie	exon	237830530	237830630	1000	+	.	gene_id "MSTRG.17433"; transcript_id "MSTRG.17433.44"; exon_number "87";
chr1	StringTie	exon	237831514	237831565	1000	+	.	gene_id "MSTRG.17433"; transcript_id "MSTRG.17433.44"; exon_number "88";
chr1	StringTie	exon	237832552	237835867	1000	+	.	gene_id "MSTRG.17433"; transcript_id "MSTRG.17433.44"; exon_number "89";
chr1	StringTie	transcript	237471119	237834248	1000	+	.	gene_id "MSTRG.17433"; transcript_id "MSTRG.17433.45";
chr1	StringTie	exon	237471119	237471351	1000	+	.	gene_id "MSTRG.17433"; transcript_id "MSTRG.17433.45"; exon_number "1";
chr1	StringTie	exon	237491806	237491924	1000	+	.	gene_id "MSTRG.17433"; transcript_id "MSTRG.17433.45"; exon_number "2";
chr1	StringTie	exon	237492954	237493087	1000	+	.	gene_id "MSTRG.17433"; transcript_id "MSTRG.17433.45"; exon_number "3";
chr1	StringTie	exon	237496511	237496752	1000	+	.	gene_id "MSTRG.17433"; transcript_id "MSTRG.17433.45"; exon_number "4";
chr1	StringTie	exon	237500711	237500903	1000	+	.	gene_id "MSTRG.17433"; transcript_id "MSTRG.17433.45"; exon_number "5";
chr1	StringTie	exon	237503289	237503505	1000	+	.	gene_id "MSTRG.17433"; transcript_id "MSTRG.17433.45"; exon_number "6";
chr1	StringTie	exon	237506710	237506814	1000	+	.	gene_id "MSTRG.17433"; transcript_id "MSTRG.17433.45"; exon_number "7";
chr1	StringTie	exon	237511688	237511791	1000	+	.	gene_id "MSTRG.17433"; transcript_id "MSTRG.17433.45"; exon_number "8";
chr1	StringTie	exon	237530427	237530510	1000	+	.	gene_id "MSTRG.17433"; transcript_id "MSTRG.17433.45"; exon_number "9";
chr1	StringTie	exon	237548431	237548590	1000	+	.	gene_id "MSTRG.17433"; transcript_id "MSTRG.17433.45"; exon_number "10";
chr1	StringTie	exon	237550544	237550691	1000	+	.	gene_id "MSTRG.17433"; transcript_id "MSTRG.17433.45"; exon_number "11";
chr1	StringTie	exon	237566567	237566775	1000	+	.	gene_id "MSTRG.17433"; transcript_id "MSTRG.17433.45"; exon_number "12";
chr1	StringTie	exon	237569145	237569319	1000	+	.	gene_id "MSTRG.17433"; transcript_id "MSTRG.17433.45"; exon_number "13";
chr1	StringTie	exon	237589793	237590001	1000	+	.	gene_id "MSTRG.17433"; transcript_id "MSTRG.17433.45"; exon_number "14";
chr1	StringTie	exon	237590640	237590992	1000	+	.	gene_id "MSTRG.17433"; transcript_id "MSTRG.17433.45"; exon_number "15";
chr1	StringTie	exon	237591739	237591853	1000	+	.	gene_id "MSTRG.17433"; transcript_id "MSTRG.17433.45"; exon_number "16";
chr1	StringTie	exon	237593476	237593636	1000	+	.	gene_id "MSTRG.17433"; transcript_id "MSTRG.17433.45"; exon_number "17";
chr1	StringTie	exon	237595498	237595657	1000	+	.	gene_id "MSTRG.17433"; transcript_id "MSTRG.17433.45"; exon_number "18";
chr1	StringTie	exon	237602025	237602111	1000	+	.	gene_id "MSTRG.17433"; transcript_id "MSTRG.17433.45"; exon_number "19";
chr1	StringTie	exon	237610762	237610988	1000	+	.	gene_id "MSTRG.17433"; transcript_id "MSTRG.17433.45"; exon_number "20";
chr1	StringTie	exon	237614039	237614843	1000	+	.	gene_id "MSTRG.17433"; transcript_id "MSTRG.17433.45"; exon_number "21";
chr1	StringTie	exon	237617286	237617486	1000	+	.	gene_id "MSTRG.17433"; transcript_id "MSTRG.17433.45"; exon_number "22";
chr1	StringTie	exon	237623765	237623870	1000	+	.	gene_id "MSTRG.17433"; transcript_id "MSTRG.17433.45"; exon_number "23";
chr1	StringTie	exon	237625661	237625804	1000	+	.	gene_id "MSTRG.17433"; transcript_id "MSTRG.17433.45"; exon_number "24";
chr1	StringTie	exon	237627807	237628080	1000	+	.	gene_id "MSTRG.17433"; transcript_id "MSTRG.17433.45"; exon_number "25";
chr1	StringTie	exon	237631427	237631541	1000	+	.	gene_id "MSTRG.17433"; transcript_id "MSTRG.17433.45"; exon_number "26";
chr1	StringTie	exon	237633578	237633710	1000	+	.	gene_id "MSTRG.17433"; transcript_id "MSTRG.17433.45"; exon_number "27";
chr1	StringTie	exon	237634889	237634992	1000	+	.	gene_id "MSTRG.17433"; transcript_id "MSTRG.17433.45"; exon_number "28";
chr1	StringTie	exon	237638357	237638492	1000	+	.	gene_id "MSTRG.17433"; transcript_id "MSTRG.17433.45"; exon_number "29";
chr1	StringTie	exon	237639015	237639201	1000	+	.	gene_id "MSTRG.17433"; transcript_id "MSTRG.17433.45"; exon_number "30";
chr1	StringTie	exon	237640897	237641002	1000	+	.	gene_id "MSTRG.17433"; transcript_id "MSTRG.17433.45"; exon_number "31";
chr1	StringTie	exon	237643327	237643447	1000	+	.	gene_id "MSTRG.17433"; transcript_id "MSTRG.17433.45"; exon_number "32";
chr1	StringTie	exon	237648444	237648613	1000	+	.	gene_id "MSTRG.17433"; transcript_id "MSTRG.17433.45"; exon_number "33";
chr1	StringTie	exon	237649877	237650097	1000	+	.	gene_id "MSTRG.17433"; transcript_id "MSTRG.17433.45"; exon_number "34";
chr1	StringTie	exon	237651411	237651501	1000	+	.	gene_id "MSTRG.17433"; transcript_id "MSTRG.17433.45"; exon_number "35";
chr1	StringTie	exon	237654274	237654414	1000	+	.	gene_id "MSTRG.17433"; transcript_id "MSTRG.17433.45"; exon_number "36";
chr1	StringTie	exon	237655821	237655984	1000	+	.	gene_id "MSTRG.17433"; transcript_id "MSTRG.17433.45"; exon_number "37";
chr1	StringTie	exon	237657944	237658022	1000	+	.	gene_id "MSTRG.17433"; transcript_id "MSTRG.17433.45"; exon_number "38";
chr1	StringTie	exon	237659985	237660074	1000	+	.	gene_id "MSTRG.17433"; transcript_id "MSTRG.17433.45"; exon_number "39";
chr1	StringTie	exon	237660810	237660947	1000	+	.	gene_id "MSTRG.17433"; transcript_id "MSTRG.17433.45"; exon_number "40";
chr1	StringTie	exon	237666512	237666589	1000	+	.	gene_id "MSTRG.17433"; transcript_id "MSTRG.17433.45"; exon_number "41";
chr1	StringTie	exon	237667883	237667958	1000	+	.	gene_id "MSTRG.17433"; transcript_id "MSTRG.17433.45"; exon_number "42";
chr1	StringTie	exon	237674096	237674219	1000	+	.	gene_id "MSTRG.17433"; transcript_id "MSTRG.17433.45"; exon_number "43";
chr1	StringTie	exon	237674731	237674846	1000	+	.	gene_id "MSTRG.17433"; transcript_id "MSTRG.17433.45"; exon_number "44";
chr1	StringTie	exon	237698965	237699025	1000	+	.	gene_id "MSTRG.17433"; transcript_id "MSTRG.17433.45"; exon_number "45";
chr1	StringTie	exon	237700229	237700467	1000	+	.	gene_id "MSTRG.17433"; transcript_id "MSTRG.17433.45"; exon_number "46";
chr1	StringTie	exon	237701978	237702059	1000	+	.	gene_id "MSTRG.17433"; transcript_id "MSTRG.17433.45"; exon_number "47";
chr1	StringTie	exon	237705213	237705343	1000	+	.	gene_id "MSTRG.17433"; transcript_id "MSTRG.17433.45"; exon_number "48";
chr1	StringTie	exon	237706949	237707269	1000	+	.	gene_id "MSTRG.17433"; transcript_id "MSTRG.17433.45"; exon_number "49";
chr1	StringTie	exon	237708858	237709098	1000	+	.	gene_id "MSTRG.17433"; transcript_id "MSTRG.17433.45"; exon_number "50";
chr1	StringTie	exon	237709480	237709567	1000	+	.	gene_id "MSTRG.17433"; transcript_id "MSTRG.17433.45"; exon_number "51";
chr1	StringTie	exon	237711745	237711837	1000	+	.	gene_id "MSTRG.17433"; transcript_id "MSTRG.17433.45"; exon_number "52";
chr1	StringTie	exon	237717198	237717368	1000	+	.	gene_id "MSTRG.17433"; transcript_id "MSTRG.17433.45"; exon_number "53";
chr1	StringTie	exon	237718462	237718521	1000	+	.	gene_id "MSTRG.17433"; transcript_id "MSTRG.17433.45"; exon_number "54";
chr1	StringTie	exon	237723128	237723262	1000	+	.	gene_id "MSTRG.17433"; transcript_id "MSTRG.17433.45"; exon_number "55";
chr1	StringTie	exon	237726273	237726308	1000	+	.	gene_id "MSTRG.17433"; transcript_id "MSTRG.17433.45"; exon_number "56";
chr1	StringTie	exon	237727087	237727199	1000	+	.	gene_id "MSTRG.17433"; transcript_id "MSTRG.17433.45"; exon_number "57";
chr1	StringTie	exon	237730260	237730356	1000	+	.	gene_id "MSTRG.17433"; transcript_id "MSTRG.17433.45"; exon_number "58";
chr1	StringTie	exon	237732046	237732149	1000	+	.	gene_id "MSTRG.17433"; transcript_id "MSTRG.17433.45"; exon_number "59";
chr1	StringTie	exon	237733705	237733756	1000	+	.	gene_id "MSTRG.17433"; transcript_id "MSTRG.17433.45"; exon_number "60";
chr1	StringTie	exon	237742296	237742349	1000	+	.	gene_id "MSTRG.17433"; transcript_id "MSTRG.17433.45"; exon_number "61";
chr1	StringTie	exon	237756288	237756387	1000	+	.	gene_id "MSTRG.17433"; transcript_id "MSTRG.17433.45"; exon_number "62";
chr1	StringTie	exon	237757697	237757776	1000	+	.	gene_id "MSTRG.17433"; transcript_id "MSTRG.17433.45"; exon_number "63";
chr1	StringTie	exon	237759776	237759852	1000	+	.	gene_id "MSTRG.17433"; transcript_id "MSTRG.17433.45"; exon_number "64";
chr1	StringTie	exon	237760955	237761028	1000	+	.	gene_id "MSTRG.17433"; transcript_id "MSTRG.17433.45"; exon_number "65";
chr1	StringTie	exon	237770807	237770887	1000	+	.	gene_id "MSTRG.17433"; transcript_id "MSTRG.17433.45"; exon_number "66";
chr1	StringTie	exon	237772012	237772100	1000	+	.	gene_id "MSTRG.17433"; transcript_id "MSTRG.17433.45"; exon_number "67";
chr1	StringTie	exon	237773520	237773648	1000	+	.	gene_id "MSTRG.17433"; transcript_id "MSTRG.17433.45"; exon_number "68";
chr1	StringTie	exon	237778666	237778770	1000	+	.	gene_id "MSTRG.17433"; transcript_id "MSTRG.17433.45"; exon_number "69";
chr1	StringTie	exon	237781565	237781646	1000	+	.	gene_id "MSTRG.17433"; transcript_id "MSTRG.17433.45"; exon_number "70";
chr1	StringTie	exon	237783675	237784972	1000	+	.	gene_id "MSTRG.17433"; transcript_id "MSTRG.17433.45"; exon_number "71";
chr1	StringTie	exon	237785975	237786036	1000	+	.	gene_id "MSTRG.17433"; transcript_id "MSTRG.17433.45"; exon_number "72";
chr1	StringTie	exon	237787988	237788135	1000	+	.	gene_id "MSTRG.17433"; transcript_id "MSTRG.17433.45"; exon_number "73";
chr1	StringTie	exon	237791429	237791515	1000	+	.	gene_id "MSTRG.17433"; transcript_id "MSTRG.17433.45"; exon_number "74";
chr1	StringTie	exon	237792105	237792323	1000	+	.	gene_id "MSTRG.17433"; transcript_id "MSTRG.17433.45"; exon_number "75";
chr1	StringTie	exon	237793867	237793997	1000	+	.	gene_id "MSTRG.17433"; transcript_id "MSTRG.17433.45"; exon_number "76";
chr1	StringTie	exon	237795289	237795331	1000	+	.	gene_id "MSTRG.17433"; transcript_id "MSTRG.17433.45"; exon_number "77";
chr1	StringTie	exon	237798037	237798170	1000	+	.	gene_id "MSTRG.17433"; transcript_id "MSTRG.17433.45"; exon_number "78";
chr1	StringTie	exon	237801856	237801916	1000	+	.	gene_id "MSTRG.17433"; transcript_id "MSTRG.17433.45"; exon_number "79";
chr1	StringTie	exon	237806137	237806283	1000	+	.	gene_id "MSTRG.17433"; transcript_id "MSTRG.17433.45"; exon_number "80";
chr1	StringTie	exon	237808901	237809035	1000	+	.	gene_id "MSTRG.17433"; transcript_id "MSTRG.17433.45"; exon_number "81";
chr1	StringTie	exon	237819036	237819192	1000	+	.	gene_id "MSTRG.17433"; transcript_id "MSTRG.17433.45"; exon_number "82";
chr1	StringTie	exon	237828381	237828445	1000	+	.	gene_id "MSTRG.17433"; transcript_id "MSTRG.17433.45"; exon_number "83";
chr1	StringTie	exon	237830530	237830630	1000	+	.	gene_id "MSTRG.17433"; transcript_id "MSTRG.17433.45"; exon_number "84";
chr1	StringTie	exon	237831514	237831565	1000	+	.	gene_id "MSTRG.17433"; transcript_id "MSTRG.17433.45"; exon_number "85";
chr1	StringTie	exon	237832552	237834248	1000	+	.	gene_id "MSTRG.17433"; transcript_id "MSTRG.17433.45"; exon_number "86";
chr1	StringTie	transcript	237471119	237834376	1000	+	.	gene_id "MSTRG.17433"; transcript_id "MSTRG.17433.46";
chr1	StringTie	exon	237471119	237471351	1000	+	.	gene_id "MSTRG.17433"; transcript_id "MSTRG.17433.46"; exon_number "1";
chr1	StringTie	exon	237491806	237491924	1000	+	.	gene_id "MSTRG.17433"; transcript_id "MSTRG.17433.46"; exon_number "2";
chr1	StringTie	exon	237492954	237493087	1000	+	.	gene_id "MSTRG.17433"; transcript_id "MSTRG.17433.46"; exon_number "3";
chr1	StringTie	exon	237496511	237496752	1000	+	.	gene_id "MSTRG.17433"; transcript_id "MSTRG.17433.46"; exon_number "4";
chr1	StringTie	exon	237500711	237500903	1000	+	.	gene_id "MSTRG.17433"; transcript_id "MSTRG.17433.46"; exon_number "5";
chr1	StringTie	exon	237503289	237503505	1000	+	.	gene_id "MSTRG.17433"; transcript_id "MSTRG.17433.46"; exon_number "6";
chr1	StringTie	exon	237506710	237506814	1000	+	.	gene_id "MSTRG.17433"; transcript_id "MSTRG.17433.46"; exon_number "7";
chr1	StringTie	exon	237511688	237511791	1000	+	.	gene_id "MSTRG.17433"; transcript_id "MSTRG.17433.46"; exon_number "8";
chr1	StringTie	exon	237530427	237530510	1000	+	.	gene_id "MSTRG.17433"; transcript_id "MSTRG.17433.46"; exon_number "9";
chr1	StringTie	exon	237548431	237548590	1000	+	.	gene_id "MSTRG.17433"; transcript_id "MSTRG.17433.46"; exon_number "10";
chr1	StringTie	exon	237550544	237550691	1000	+	.	gene_id "MSTRG.17433"; transcript_id "MSTRG.17433.46"; exon_number "11";
chr1	StringTie	exon	237566567	237566775	1000	+	.	gene_id "MSTRG.17433"; transcript_id "MSTRG.17433.46"; exon_number "12";
chr1	StringTie	exon	237569145	237569319	1000	+	.	gene_id "MSTRG.17433"; transcript_id "MSTRG.17433.46"; exon_number "13";
chr1	StringTie	exon	237589793	237590001	1000	+	.	gene_id "MSTRG.17433"; transcript_id "MSTRG.17433.46"; exon_number "14";
chr1	StringTie	exon	237590640	237590992	1000	+	.	gene_id "MSTRG.17433"; transcript_id "MSTRG.17433.46"; exon_number "15";
chr1	StringTie	exon	237591739	237591853	1000	+	.	gene_id "MSTRG.17433"; transcript_id "MSTRG.17433.46"; exon_number "16";
chr1	StringTie	exon	237593476	237593636	1000	+	.	gene_id "MSTRG.17433"; transcript_id "MSTRG.17433.46"; exon_number "17";
chr1	StringTie	exon	237595498	237595657	1000	+	.	gene_id "MSTRG.17433"; transcript_id "MSTRG.17433.46"; exon_number "18";
chr1	StringTie	exon	237602025	237602111	1000	+	.	gene_id "MSTRG.17433"; transcript_id "MSTRG.17433.46"; exon_number "19";
chr1	StringTie	exon	237610762	237610988	1000	+	.	gene_id "MSTRG.17433"; transcript_id "MSTRG.17433.46"; exon_number "20";
chr1	StringTie	exon	237614039	237614843	1000	+	.	gene_id "MSTRG.17433"; transcript_id "MSTRG.17433.46"; exon_number "21";
chr1	StringTie	exon	237617286	237617486	1000	+	.	gene_id "MSTRG.17433"; transcript_id "MSTRG.17433.46"; exon_number "22";
chr1	StringTie	exon	237623765	237623870	1000	+	.	gene_id "MSTRG.17433"; transcript_id "MSTRG.17433.46"; exon_number "23";
chr1	StringTie	exon	237625661	237625804	1000	+	.	gene_id "MSTRG.17433"; transcript_id "MSTRG.17433.46"; exon_number "24";
chr1	StringTie	exon	237627807	237628080	1000	+	.	gene_id "MSTRG.17433"; transcript_id "MSTRG.17433.46"; exon_number "25";
chr1	StringTie	exon	237631427	237631541	1000	+	.	gene_id "MSTRG.17433"; transcript_id "MSTRG.17433.46"; exon_number "26";
chr1	StringTie	exon	237633578	237633710	1000	+	.	gene_id "MSTRG.17433"; transcript_id "MSTRG.17433.46"; exon_number "27";
chr1	StringTie	exon	237634889	237634992	1000	+	.	gene_id "MSTRG.17433"; transcript_id "MSTRG.17433.46"; exon_number "28";
chr1	StringTie	exon	237638357	237638492	1000	+	.	gene_id "MSTRG.17433"; transcript_id "MSTRG.17433.46"; exon_number "29";
chr1	StringTie	exon	237639015	237639201	1000	+	.	gene_id "MSTRG.17433"; transcript_id "MSTRG.17433.46"; exon_number "30";
chr1	StringTie	exon	237640897	237641002	1000	+	.	gene_id "MSTRG.17433"; transcript_id "MSTRG.17433.46"; exon_number "31";
chr1	StringTie	exon	237643327	237643447	1000	+	.	gene_id "MSTRG.17433"; transcript_id "MSTRG.17433.46"; exon_number "32";
chr1	StringTie	exon	237648444	237648613	1000	+	.	gene_id "MSTRG.17433"; transcript_id "MSTRG.17433.46"; exon_number "33";
chr1	StringTie	exon	237649877	237650097	1000	+	.	gene_id "MSTRG.17433"; transcript_id "MSTRG.17433.46"; exon_number "34";
chr1	StringTie	exon	237651411	237651501	1000	+	.	gene_id "MSTRG.17433"; transcript_id "MSTRG.17433.46"; exon_number "35";
chr1	StringTie	exon	237654274	237654414	1000	+	.	gene_id "MSTRG.17433"; transcript_id "MSTRG.17433.46"; exon_number "36";
chr1	StringTie	exon	237655821	237655984	1000	+	.	gene_id "MSTRG.17433"; transcript_id "MSTRG.17433.46"; exon_number "37";
chr1	StringTie	exon	237657944	237658022	1000	+	.	gene_id "MSTRG.17433"; transcript_id "MSTRG.17433.46"; exon_number "38";
chr1	StringTie	exon	237659985	237660074	1000	+	.	gene_id "MSTRG.17433"; transcript_id "MSTRG.17433.46"; exon_number "39";
chr1	StringTie	exon	237660810	237660947	1000	+	.	gene_id "MSTRG.17433"; transcript_id "MSTRG.17433.46"; exon_number "40";
chr1	StringTie	exon	237666512	237666589	1000	+	.	gene_id "MSTRG.17433"; transcript_id "MSTRG.17433.46"; exon_number "41";
chr1	StringTie	exon	237667883	237667958	1000	+	.	gene_id "MSTRG.17433"; transcript_id "MSTRG.17433.46"; exon_number "42";
chr1	StringTie	exon	237674096	237674219	1000	+	.	gene_id "MSTRG.17433"; transcript_id "MSTRG.17433.46"; exon_number "43";
chr1	StringTie	exon	237674731	237674846	1000	+	.	gene_id "MSTRG.17433"; transcript_id "MSTRG.17433.46"; exon_number "44";
chr1	StringTie	exon	237680456	237680577	1000	+	.	gene_id "MSTRG.17433"; transcript_id "MSTRG.17433.46"; exon_number "45";
chr1	StringTie	exon	237698965	237699025	1000	+	.	gene_id "MSTRG.17433"; transcript_id "MSTRG.17433.46"; exon_number "46";
chr1	StringTie	exon	237700229	237700467	1000	+	.	gene_id "MSTRG.17433"; transcript_id "MSTRG.17433.46"; exon_number "47";
chr1	StringTie	exon	237701978	237702059	1000	+	.	gene_id "MSTRG.17433"; transcript_id "MSTRG.17433.46"; exon_number "48";
chr1	StringTie	exon	237705213	237705343	1000	+	.	gene_id "MSTRG.17433"; transcript_id "MSTRG.17433.46"; exon_number "49";
chr1	StringTie	exon	237706949	237707269	1000	+	.	gene_id "MSTRG.17433"; transcript_id "MSTRG.17433.46"; exon_number "50";
chr1	StringTie	exon	237708858	237709098	1000	+	.	gene_id "MSTRG.17433"; transcript_id "MSTRG.17433.46"; exon_number "51";
chr1	StringTie	exon	237709480	237709567	1000	+	.	gene_id "MSTRG.17433"; transcript_id "MSTRG.17433.46"; exon_number "52";
chr1	StringTie	exon	237711745	237711837	1000	+	.	gene_id "MSTRG.17433"; transcript_id "MSTRG.17433.46"; exon_number "53";
chr1	StringTie	exon	237717198	237717368	1000	+	.	gene_id "MSTRG.17433"; transcript_id "MSTRG.17433.46"; exon_number "54";
chr1	StringTie	exon	237718462	237718521	1000	+	.	gene_id "MSTRG.17433"; transcript_id "MSTRG.17433.46"; exon_number "55";
chr1	StringTie	exon	237723128	237723262	1000	+	.	gene_id "MSTRG.17433"; transcript_id "MSTRG.17433.46"; exon_number "56";
chr1	StringTie	exon	237727087	237727199	1000	+	.	gene_id "MSTRG.17433"; transcript_id "MSTRG.17433.46"; exon_number "57";
chr1	StringTie	exon	237730260	237730356	1000	+	.	gene_id "MSTRG.17433"; transcript_id "MSTRG.17433.46"; exon_number "58";
chr1	StringTie	exon	237732046	237732149	1000	+	.	gene_id "MSTRG.17433"; transcript_id "MSTRG.17433.46"; exon_number "59";
chr1	StringTie	exon	237733705	237733756	1000	+	.	gene_id "MSTRG.17433"; transcript_id "MSTRG.17433.46"; exon_number "60";
chr1	StringTie	exon	237742296	237742349	1000	+	.	gene_id "MSTRG.17433"; transcript_id "MSTRG.17433.46"; exon_number "61";
chr1	StringTie	exon	237756288	237756387	1000	+	.	gene_id "MSTRG.17433"; transcript_id "MSTRG.17433.46"; exon_number "62";
chr1	StringTie	exon	237757697	237757776	1000	+	.	gene_id "MSTRG.17433"; transcript_id "MSTRG.17433.46"; exon_number "63";
chr1	StringTie	exon	237759776	237759852	1000	+	.	gene_id "MSTRG.17433"; transcript_id "MSTRG.17433.46"; exon_number "64";
chr1	StringTie	exon	237760955	237761028	1000	+	.	gene_id "MSTRG.17433"; transcript_id "MSTRG.17433.46"; exon_number "65";
chr1	StringTie	exon	237770807	237770887	1000	+	.	gene_id "MSTRG.17433"; transcript_id "MSTRG.17433.46"; exon_number "66";
chr1	StringTie	exon	237772012	237772100	1000	+	.	gene_id "MSTRG.17433"; transcript_id "MSTRG.17433.46"; exon_number "67";
chr1	StringTie	exon	237773520	237773648	1000	+	.	gene_id "MSTRG.17433"; transcript_id "MSTRG.17433.46"; exon_number "68";
chr1	StringTie	exon	237778666	237778770	1000	+	.	gene_id "MSTRG.17433"; transcript_id "MSTRG.17433.46"; exon_number "69";
chr1	StringTie	exon	237781565	237781646	1000	+	.	gene_id "MSTRG.17433"; transcript_id "MSTRG.17433.46"; exon_number "70";
chr1	StringTie	exon	237783675	237784972	1000	+	.	gene_id "MSTRG.17433"; transcript_id "MSTRG.17433.46"; exon_number "71";
chr1	StringTie	exon	237785969	237786036	1000	+	.	gene_id "MSTRG.17433"; transcript_id "MSTRG.17433.46"; exon_number "72";
chr1	StringTie	exon	237787988	237788135	1000	+	.	gene_id "MSTRG.17433"; transcript_id "MSTRG.17433.46"; exon_number "73";
chr1	StringTie	exon	237791429	237791515	1000	+	.	gene_id "MSTRG.17433"; transcript_id "MSTRG.17433.46"; exon_number "74";
chr1	StringTie	exon	237792105	237792323	1000	+	.	gene_id "MSTRG.17433"; transcript_id "MSTRG.17433.46"; exon_number "75";
chr1	StringTie	exon	237793867	237793997	1000	+	.	gene_id "MSTRG.17433"; transcript_id "MSTRG.17433.46"; exon_number "76";
chr1	StringTie	exon	237795289	237795331	1000	+	.	gene_id "MSTRG.17433"; transcript_id "MSTRG.17433.46"; exon_number "77";
chr1	StringTie	exon	237798037	237798170	1000	+	.	gene_id "MSTRG.17433"; transcript_id "MSTRG.17433.46"; exon_number "78";
chr1	StringTie	exon	237801856	237801916	1000	+	.	gene_id "MSTRG.17433"; transcript_id "MSTRG.17433.46"; exon_number "79";
chr1	StringTie	exon	237806137	237806283	1000	+	.	gene_id "MSTRG.17433"; transcript_id "MSTRG.17433.46"; exon_number "80";
chr1	StringTie	exon	237808901	237809035	1000	+	.	gene_id "MSTRG.17433"; transcript_id "MSTRG.17433.46"; exon_number "81";
chr1	StringTie	exon	237819036	237819192	1000	+	.	gene_id "MSTRG.17433"; transcript_id "MSTRG.17433.46"; exon_number "82";
chr1	StringTie	exon	237828381	237828445	1000	+	.	gene_id "MSTRG.17433"; transcript_id "MSTRG.17433.46"; exon_number "83";
chr1	StringTie	exon	237830530	237830630	1000	+	.	gene_id "MSTRG.17433"; transcript_id "MSTRG.17433.46"; exon_number "84";
chr1	StringTie	exon	237831514	237831565	1000	+	.	gene_id "MSTRG.17433"; transcript_id "MSTRG.17433.46"; exon_number "85";
chr1	StringTie	exon	237832552	237834376	1000	+	.	gene_id "MSTRG.17433"; transcript_id "MSTRG.17433.46"; exon_number "86";
chr1	StringTie	transcript	237471119	237835154	1000	+	.	gene_id "MSTRG.17433"; transcript_id "MSTRG.17433.47";
chr1	StringTie	exon	237471119	237471351	1000	+	.	gene_id "MSTRG.17433"; transcript_id "MSTRG.17433.47"; exon_number "1";
chr1	StringTie	exon	237491806	237491924	1000	+	.	gene_id "MSTRG.17433"; transcript_id "MSTRG.17433.47"; exon_number "2";
chr1	StringTie	exon	237492954	237493087	1000	+	.	gene_id "MSTRG.17433"; transcript_id "MSTRG.17433.47"; exon_number "3";
chr1	StringTie	exon	237496511	237496752	1000	+	.	gene_id "MSTRG.17433"; transcript_id "MSTRG.17433.47"; exon_number "4";
chr1	StringTie	exon	237500711	237500903	1000	+	.	gene_id "MSTRG.17433"; transcript_id "MSTRG.17433.47"; exon_number "5";
chr1	StringTie	exon	237503289	237503505	1000	+	.	gene_id "MSTRG.17433"; transcript_id "MSTRG.17433.47"; exon_number "6";
chr1	StringTie	exon	237506710	237506814	1000	+	.	gene_id "MSTRG.17433"; transcript_id "MSTRG.17433.47"; exon_number "7";
chr1	StringTie	exon	237511688	237511791	1000	+	.	gene_id "MSTRG.17433"; transcript_id "MSTRG.17433.47"; exon_number "8";
chr1	StringTie	exon	237530427	237530510	1000	+	.	gene_id "MSTRG.17433"; transcript_id "MSTRG.17433.47"; exon_number "9";
chr1	StringTie	exon	237548431	237548590	1000	+	.	gene_id "MSTRG.17433"; transcript_id "MSTRG.17433.47"; exon_number "10";
chr1	StringTie	exon	237550544	237550691	1000	+	.	gene_id "MSTRG.17433"; transcript_id "MSTRG.17433.47"; exon_number "11";
chr1	StringTie	exon	237566570	237566775	1000	+	.	gene_id "MSTRG.17433"; transcript_id "MSTRG.17433.47"; exon_number "12";
chr1	StringTie	exon	237569145	237569319	1000	+	.	gene_id "MSTRG.17433"; transcript_id "MSTRG.17433.47"; exon_number "13";
chr1	StringTie	exon	237589793	237590001	1000	+	.	gene_id "MSTRG.17433"; transcript_id "MSTRG.17433.47"; exon_number "14";
chr1	StringTie	exon	237590640	237590992	1000	+	.	gene_id "MSTRG.17433"; transcript_id "MSTRG.17433.47"; exon_number "15";
chr1	StringTie	exon	237591739	237591853	1000	+	.	gene_id "MSTRG.17433"; transcript_id "MSTRG.17433.47"; exon_number "16";
chr1	StringTie	exon	237593476	237593636	1000	+	.	gene_id "MSTRG.17433"; transcript_id "MSTRG.17433.47"; exon_number "17";
chr1	StringTie	exon	237595498	237595657	1000	+	.	gene_id "MSTRG.17433"; transcript_id "MSTRG.17433.47"; exon_number "18";
chr1	StringTie	exon	237602025	237602111	1000	+	.	gene_id "MSTRG.17433"; transcript_id "MSTRG.17433.47"; exon_number "19";
chr1	StringTie	exon	237610762	237610988	1000	+	.	gene_id "MSTRG.17433"; transcript_id "MSTRG.17433.47"; exon_number "20";
chr1	StringTie	exon	237614039	237614843	1000	+	.	gene_id "MSTRG.17433"; transcript_id "MSTRG.17433.47"; exon_number "21";
chr1	StringTie	exon	237617286	237617486	1000	+	.	gene_id "MSTRG.17433"; transcript_id "MSTRG.17433.47"; exon_number "22";
chr1	StringTie	exon	237623765	237623870	1000	+	.	gene_id "MSTRG.17433"; transcript_id "MSTRG.17433.47"; exon_number "23";
chr1	StringTie	exon	237625661	237625804	1000	+	.	gene_id "MSTRG.17433"; transcript_id "MSTRG.17433.47"; exon_number "24";
chr1	StringTie	exon	237627807	237628080	1000	+	.	gene_id "MSTRG.17433"; transcript_id "MSTRG.17433.47"; exon_number "25";
chr1	StringTie	exon	237631427	237631541	1000	+	.	gene_id "MSTRG.17433"; transcript_id "MSTRG.17433.47"; exon_number "26";
chr1	StringTie	exon	237633578	237633710	1000	+	.	gene_id "MSTRG.17433"; transcript_id "MSTRG.17433.47"; exon_number "27";
chr1	StringTie	exon	237634889	237634992	1000	+	.	gene_id "MSTRG.17433"; transcript_id "MSTRG.17433.47"; exon_number "28";
chr1	StringTie	exon	237638357	237638492	1000	+	.	gene_id "MSTRG.17433"; transcript_id "MSTRG.17433.47"; exon_number "29";
chr1	StringTie	exon	237639015	237639201	1000	+	.	gene_id "MSTRG.17433"; transcript_id "MSTRG.17433.47"; exon_number "30";
chr1	StringTie	exon	237640897	237641002	1000	+	.	gene_id "MSTRG.17433"; transcript_id "MSTRG.17433.47"; exon_number "31";
chr1	StringTie	exon	237643327	237643447	1000	+	.	gene_id "MSTRG.17433"; transcript_id "MSTRG.17433.47"; exon_number "32";
chr1	StringTie	exon	237648444	237648613	1000	+	.	gene_id "MSTRG.17433"; transcript_id "MSTRG.17433.47"; exon_number "33";
chr1	StringTie	exon	237649877	237650097	1000	+	.	gene_id "MSTRG.17433"; transcript_id "MSTRG.17433.47"; exon_number "34";
chr1	StringTie	exon	237651411	237651501	1000	+	.	gene_id "MSTRG.17433"; transcript_id "MSTRG.17433.47"; exon_number "35";
chr1	StringTie	exon	237654274	237654414	1000	+	.	gene_id "MSTRG.17433"; transcript_id "MSTRG.17433.47"; exon_number "36";
chr1	StringTie	exon	237655821	237655984	1000	+	.	gene_id "MSTRG.17433"; transcript_id "MSTRG.17433.47"; exon_number "37";
chr1	StringTie	exon	237657944	237658022	1000	+	.	gene_id "MSTRG.17433"; transcript_id "MSTRG.17433.47"; exon_number "38";
chr1	StringTie	exon	237659985	237660074	1000	+	.	gene_id "MSTRG.17433"; transcript_id "MSTRG.17433.47"; exon_number "39";
chr1	StringTie	exon	237660810	237660947	1000	+	.	gene_id "MSTRG.17433"; transcript_id "MSTRG.17433.47"; exon_number "40";
chr1	StringTie	exon	237666512	237666589	1000	+	.	gene_id "MSTRG.17433"; transcript_id "MSTRG.17433.47"; exon_number "41";
chr1	StringTie	exon	237667883	237667958	1000	+	.	gene_id "MSTRG.17433"; transcript_id "MSTRG.17433.47"; exon_number "42";
chr1	StringTie	exon	237674096	237674219	1000	+	.	gene_id "MSTRG.17433"; transcript_id "MSTRG.17433.47"; exon_number "43";
chr1	StringTie	exon	237674731	237674846	1000	+	.	gene_id "MSTRG.17433"; transcript_id "MSTRG.17433.47"; exon_number "44";
chr1	StringTie	exon	237678048	237678112	1000	+	.	gene_id "MSTRG.17433"; transcript_id "MSTRG.17433.47"; exon_number "45";
chr1	StringTie	exon	237680456	237680577	1000	+	.	gene_id "MSTRG.17433"; transcript_id "MSTRG.17433.47"; exon_number "46";
chr1	StringTie	exon	237698965	237699025	1000	+	.	gene_id "MSTRG.17433"; transcript_id "MSTRG.17433.47"; exon_number "47";
chr1	StringTie	exon	237700229	237700467	1000	+	.	gene_id "MSTRG.17433"; transcript_id "MSTRG.17433.47"; exon_number "48";
chr1	StringTie	exon	237701978	237702059	1000	+	.	gene_id "MSTRG.17433"; transcript_id "MSTRG.17433.47"; exon_number "49";
chr1	StringTie	exon	237705213	237705343	1000	+	.	gene_id "MSTRG.17433"; transcript_id "MSTRG.17433.47"; exon_number "50";
chr1	StringTie	exon	237706949	237707269	1000	+	.	gene_id "MSTRG.17433"; transcript_id "MSTRG.17433.47"; exon_number "51";
chr1	StringTie	exon	237708858	237709098	1000	+	.	gene_id "MSTRG.17433"; transcript_id "MSTRG.17433.47"; exon_number "52";
chr1	StringTie	exon	237709480	237709567	1000	+	.	gene_id "MSTRG.17433"; transcript_id "MSTRG.17433.47"; exon_number "53";
chr1	StringTie	exon	237711745	237711837	1000	+	.	gene_id "MSTRG.17433"; transcript_id "MSTRG.17433.47"; exon_number "54";
chr1	StringTie	exon	237717198	237717368	1000	+	.	gene_id "MSTRG.17433"; transcript_id "MSTRG.17433.47"; exon_number "55";
chr1	StringTie	exon	237718462	237718521	1000	+	.	gene_id "MSTRG.17433"; transcript_id "MSTRG.17433.47"; exon_number "56";
chr1	StringTie	exon	237723128	237723262	1000	+	.	gene_id "MSTRG.17433"; transcript_id "MSTRG.17433.47"; exon_number "57";
chr1	StringTie	exon	237727087	237727199	1000	+	.	gene_id "MSTRG.17433"; transcript_id "MSTRG.17433.47"; exon_number "58";
chr1	StringTie	exon	237730260	237730356	1000	+	.	gene_id "MSTRG.17433"; transcript_id "MSTRG.17433.47"; exon_number "59";
chr1	StringTie	exon	237732046	237732149	1000	+	.	gene_id "MSTRG.17433"; transcript_id "MSTRG.17433.47"; exon_number "60";
chr1	StringTie	exon	237733705	237733756	1000	+	.	gene_id "MSTRG.17433"; transcript_id "MSTRG.17433.47"; exon_number "61";
chr1	StringTie	exon	237742296	237742349	1000	+	.	gene_id "MSTRG.17433"; transcript_id "MSTRG.17433.47"; exon_number "62";
chr1	StringTie	exon	237743600	237743623	1000	+	.	gene_id "MSTRG.17433"; transcript_id "MSTRG.17433.47"; exon_number "63";
chr1	StringTie	exon	237756288	237756387	1000	+	.	gene_id "MSTRG.17433"; transcript_id "MSTRG.17433.47"; exon_number "64";
chr1	StringTie	exon	237757697	237757776	1000	+	.	gene_id "MSTRG.17433"; transcript_id "MSTRG.17433.47"; exon_number "65";
chr1	StringTie	exon	237759776	237759852	1000	+	.	gene_id "MSTRG.17433"; transcript_id "MSTRG.17433.47"; exon_number "66";
chr1	StringTie	exon	237760955	237761028	1000	+	.	gene_id "MSTRG.17433"; transcript_id "MSTRG.17433.47"; exon_number "67";
chr1	StringTie	exon	237770807	237770887	1000	+	.	gene_id "MSTRG.17433"; transcript_id "MSTRG.17433.47"; exon_number "68";
chr1	StringTie	exon	237772012	237772100	1000	+	.	gene_id "MSTRG.17433"; transcript_id "MSTRG.17433.47"; exon_number "69";
chr1	StringTie	exon	237773520	237773648	1000	+	.	gene_id "MSTRG.17433"; transcript_id "MSTRG.17433.47"; exon_number "70";
chr1	StringTie	exon	237778666	237778770	1000	+	.	gene_id "MSTRG.17433"; transcript_id "MSTRG.17433.47"; exon_number "71";
chr1	StringTie	exon	237781565	237781646	1000	+	.	gene_id "MSTRG.17433"; transcript_id "MSTRG.17433.47"; exon_number "72";
chr1	StringTie	exon	237783675	237784972	1000	+	.	gene_id "MSTRG.17433"; transcript_id "MSTRG.17433.47"; exon_number "73";
chr1	StringTie	exon	237785969	237786036	1000	+	.	gene_id "MSTRG.17433"; transcript_id "MSTRG.17433.47"; exon_number "74";
chr1	StringTie	exon	237787988	237788135	1000	+	.	gene_id "MSTRG.17433"; transcript_id "MSTRG.17433.47"; exon_number "75";
chr1	StringTie	exon	237791429	237791515	1000	+	.	gene_id "MSTRG.17433"; transcript_id "MSTRG.17433.47"; exon_number "76";
chr1	StringTie	exon	237792105	237792323	1000	+	.	gene_id "MSTRG.17433"; transcript_id "MSTRG.17433.47"; exon_number "77";
chr1	StringTie	exon	237793867	237793997	1000	+	.	gene_id "MSTRG.17433"; transcript_id "MSTRG.17433.47"; exon_number "78";
chr1	StringTie	exon	237795289	237795331	1000	+	.	gene_id "MSTRG.17433"; transcript_id "MSTRG.17433.47"; exon_number "79";
chr1	StringTie	exon	237798037	237798170	1000	+	.	gene_id "MSTRG.17433"; transcript_id "MSTRG.17433.47"; exon_number "80";
chr1	StringTie	exon	237801856	237801916	1000	+	.	gene_id "MSTRG.17433"; transcript_id "MSTRG.17433.47"; exon_number "81";
chr1	StringTie	exon	237806137	237806283	1000	+	.	gene_id "MSTRG.17433"; transcript_id "MSTRG.17433.47"; exon_number "82";
chr1	StringTie	exon	237808901	237809035	1000	+	.	gene_id "MSTRG.17433"; transcript_id "MSTRG.17433.47"; exon_number "83";
chr1	StringTie	exon	237819036	237819192	1000	+	.	gene_id "MSTRG.17433"; transcript_id "MSTRG.17433.47"; exon_number "84";
chr1	StringTie	exon	237828381	237828445	1000	+	.	gene_id "MSTRG.17433"; transcript_id "MSTRG.17433.47"; exon_number "85";
chr1	StringTie	exon	237830530	237830630	1000	+	.	gene_id "MSTRG.17433"; transcript_id "MSTRG.17433.47"; exon_number "86";
chr1	StringTie	exon	237831514	237831565	1000	+	.	gene_id "MSTRG.17433"; transcript_id "MSTRG.17433.47"; exon_number "87";
chr1	StringTie	exon	237832552	237835154	1000	+	.	gene_id "MSTRG.17433"; transcript_id "MSTRG.17433.47"; exon_number "88";
chr1	StringTie	transcript	237471121	237603571	1000	+	.	gene_id "MSTRG.17433"; transcript_id "MSTRG.17433.49";
chr1	StringTie	exon	237471121	237471351	1000	+	.	gene_id "MSTRG.17433"; transcript_id "MSTRG.17433.49"; exon_number "1";
chr1	StringTie	exon	237491806	237491924	1000	+	.	gene_id "MSTRG.17433"; transcript_id "MSTRG.17433.49"; exon_number "2";
chr1	StringTie	exon	237492954	237493087	1000	+	.	gene_id "MSTRG.17433"; transcript_id "MSTRG.17433.49"; exon_number "3";
chr1	StringTie	exon	237496511	237496752	1000	+	.	gene_id "MSTRG.17433"; transcript_id "MSTRG.17433.49"; exon_number "4";
chr1	StringTie	exon	237500711	237500903	1000	+	.	gene_id "MSTRG.17433"; transcript_id "MSTRG.17433.49"; exon_number "5";
chr1	StringTie	exon	237503289	237503505	1000	+	.	gene_id "MSTRG.17433"; transcript_id "MSTRG.17433.49"; exon_number "6";
chr1	StringTie	exon	237506710	237506814	1000	+	.	gene_id "MSTRG.17433"; transcript_id "MSTRG.17433.49"; exon_number "7";
chr1	StringTie	exon	237511688	237511791	1000	+	.	gene_id "MSTRG.17433"; transcript_id "MSTRG.17433.49"; exon_number "8";
chr1	StringTie	exon	237530427	237530510	1000	+	.	gene_id "MSTRG.17433"; transcript_id "MSTRG.17433.49"; exon_number "9";
chr1	StringTie	exon	237548431	237548590	1000	+	.	gene_id "MSTRG.17433"; transcript_id "MSTRG.17433.49"; exon_number "10";
chr1	StringTie	exon	237550544	237550691	1000	+	.	gene_id "MSTRG.17433"; transcript_id "MSTRG.17433.49"; exon_number "11";
chr1	StringTie	exon	237566570	237566775	1000	+	.	gene_id "MSTRG.17433"; transcript_id "MSTRG.17433.49"; exon_number "12";
chr1	StringTie	exon	237569145	237569319	1000	+	.	gene_id "MSTRG.17433"; transcript_id "MSTRG.17433.49"; exon_number "13";
chr1	StringTie	exon	237589793	237590001	1000	+	.	gene_id "MSTRG.17433"; transcript_id "MSTRG.17433.49"; exon_number "14";
chr1	StringTie	exon	237590640	237590992	1000	+	.	gene_id "MSTRG.17433"; transcript_id "MSTRG.17433.49"; exon_number "15";
chr1	StringTie	exon	237591739	237591853	1000	+	.	gene_id "MSTRG.17433"; transcript_id "MSTRG.17433.49"; exon_number "16";
chr1	StringTie	exon	237593476	237593636	1000	+	.	gene_id "MSTRG.17433"; transcript_id "MSTRG.17433.49"; exon_number "17";
chr1	StringTie	exon	237595498	237595657	1000	+	.	gene_id "MSTRG.17433"; transcript_id "MSTRG.17433.49"; exon_number "18";
chr1	StringTie	exon	237602025	237602111	1000	+	.	gene_id "MSTRG.17433"; transcript_id "MSTRG.17433.49"; exon_number "19";
chr1	StringTie	exon	237602995	237603571	1000	+	.	gene_id "MSTRG.17433"; transcript_id "MSTRG.17433.49"; exon_number "20";
chr1	StringTie	transcript	237471126	237834229	1000	+	.	gene_id "MSTRG.17433"; transcript_id "MSTRG.17433.50";
chr1	StringTie	exon	237471126	237471351	1000	+	.	gene_id "MSTRG.17433"; transcript_id "MSTRG.17433.50"; exon_number "1";
chr1	StringTie	exon	237491806	237491924	1000	+	.	gene_id "MSTRG.17433"; transcript_id "MSTRG.17433.50"; exon_number "2";
chr1	StringTie	exon	237492954	237493087	1000	+	.	gene_id "MSTRG.17433"; transcript_id "MSTRG.17433.50"; exon_number "3";
chr1	StringTie	exon	237496511	237496752	1000	+	.	gene_id "MSTRG.17433"; transcript_id "MSTRG.17433.50"; exon_number "4";
chr1	StringTie	exon	237500711	237500903	1000	+	.	gene_id "MSTRG.17433"; transcript_id "MSTRG.17433.50"; exon_number "5";
chr1	StringTie	exon	237503289	237503505	1000	+	.	gene_id "MSTRG.17433"; transcript_id "MSTRG.17433.50"; exon_number "6";
chr1	StringTie	exon	237506710	237506814	1000	+	.	gene_id "MSTRG.17433"; transcript_id "MSTRG.17433.50"; exon_number "7";
chr1	StringTie	exon	237511688	237511791	1000	+	.	gene_id "MSTRG.17433"; transcript_id "MSTRG.17433.50"; exon_number "8";
chr1	StringTie	exon	237530427	237530510	1000	+	.	gene_id "MSTRG.17433"; transcript_id "MSTRG.17433.50"; exon_number "9";
chr1	StringTie	exon	237548431	237548590	1000	+	.	gene_id "MSTRG.17433"; transcript_id "MSTRG.17433.50"; exon_number "10";
chr1	StringTie	exon	237550544	237550691	1000	+	.	gene_id "MSTRG.17433"; transcript_id "MSTRG.17433.50"; exon_number "11";
chr1	StringTie	exon	237566567	237566775	1000	+	.	gene_id "MSTRG.17433"; transcript_id "MSTRG.17433.50"; exon_number "12";
chr1	StringTie	exon	237569145	237569319	1000	+	.	gene_id "MSTRG.17433"; transcript_id "MSTRG.17433.50"; exon_number "13";
chr1	StringTie	exon	237589793	237590001	1000	+	.	gene_id "MSTRG.17433"; transcript_id "MSTRG.17433.50"; exon_number "14";
chr1	StringTie	exon	237590640	237590992	1000	+	.	gene_id "MSTRG.17433"; transcript_id "MSTRG.17433.50"; exon_number "15";
chr1	StringTie	exon	237591739	237591853	1000	+	.	gene_id "MSTRG.17433"; transcript_id "MSTRG.17433.50"; exon_number "16";
chr1	StringTie	exon	237593476	237593636	1000	+	.	gene_id "MSTRG.17433"; transcript_id "MSTRG.17433.50"; exon_number "17";
chr1	StringTie	exon	237595498	237595657	1000	+	.	gene_id "MSTRG.17433"; transcript_id "MSTRG.17433.50"; exon_number "18";
chr1	StringTie	exon	237602025	237602111	1000	+	.	gene_id "MSTRG.17433"; transcript_id "MSTRG.17433.50"; exon_number "19";
chr1	StringTie	exon	237610762	237610988	1000	+	.	gene_id "MSTRG.17433"; transcript_id "MSTRG.17433.50"; exon_number "20";
chr1	StringTie	exon	237614039	237614843	1000	+	.	gene_id "MSTRG.17433"; transcript_id "MSTRG.17433.50"; exon_number "21";
chr1	StringTie	exon	237617286	237617486	1000	+	.	gene_id "MSTRG.17433"; transcript_id "MSTRG.17433.50"; exon_number "22";
chr1	StringTie	exon	237623765	237623870	1000	+	.	gene_id "MSTRG.17433"; transcript_id "MSTRG.17433.50"; exon_number "23";
chr1	StringTie	exon	237625661	237625804	1000	+	.	gene_id "MSTRG.17433"; transcript_id "MSTRG.17433.50"; exon_number "24";
chr1	StringTie	exon	237627807	237628080	1000	+	.	gene_id "MSTRG.17433"; transcript_id "MSTRG.17433.50"; exon_number "25";
chr1	StringTie	exon	237631427	237631541	1000	+	.	gene_id "MSTRG.17433"; transcript_id "MSTRG.17433.50"; exon_number "26";
chr1	StringTie	exon	237633578	237633710	1000	+	.	gene_id "MSTRG.17433"; transcript_id "MSTRG.17433.50"; exon_number "27";
chr1	StringTie	exon	237634889	237634992	1000	+	.	gene_id "MSTRG.17433"; transcript_id "MSTRG.17433.50"; exon_number "28";
chr1	StringTie	exon	237638357	237638492	1000	+	.	gene_id "MSTRG.17433"; transcript_id "MSTRG.17433.50"; exon_number "29";
chr1	StringTie	exon	237639015	237639201	1000	+	.	gene_id "MSTRG.17433"; transcript_id "MSTRG.17433.50"; exon_number "30";
chr1	StringTie	exon	237640897	237641002	1000	+	.	gene_id "MSTRG.17433"; transcript_id "MSTRG.17433.50"; exon_number "31";
chr1	StringTie	exon	237643327	237643447	1000	+	.	gene_id "MSTRG.17433"; transcript_id "MSTRG.17433.50"; exon_number "32";
chr1	StringTie	exon	237648444	237648613	1000	+	.	gene_id "MSTRG.17433"; transcript_id "MSTRG.17433.50"; exon_number "33";
chr1	StringTie	exon	237649877	237650097	1000	+	.	gene_id "MSTRG.17433"; transcript_id "MSTRG.17433.50"; exon_number "34";
chr1	StringTie	exon	237651411	237651501	1000	+	.	gene_id "MSTRG.17433"; transcript_id "MSTRG.17433.50"; exon_number "35";
chr1	StringTie	exon	237654274	237654414	1000	+	.	gene_id "MSTRG.17433"; transcript_id "MSTRG.17433.50"; exon_number "36";
chr1	StringTie	exon	237655821	237655984	1000	+	.	gene_id "MSTRG.17433"; transcript_id "MSTRG.17433.50"; exon_number "37";
chr1	StringTie	exon	237657944	237658022	1000	+	.	gene_id "MSTRG.17433"; transcript_id "MSTRG.17433.50"; exon_number "38";
chr1	StringTie	exon	237659985	237660074	1000	+	.	gene_id "MSTRG.17433"; transcript_id "MSTRG.17433.50"; exon_number "39";
chr1	StringTie	exon	237660810	237660947	1000	+	.	gene_id "MSTRG.17433"; transcript_id "MSTRG.17433.50"; exon_number "40";
chr1	StringTie	exon	237666512	237666589	1000	+	.	gene_id "MSTRG.17433"; transcript_id "MSTRG.17433.50"; exon_number "41";
chr1	StringTie	exon	237667883	237667958	1000	+	.	gene_id "MSTRG.17433"; transcript_id "MSTRG.17433.50"; exon_number "42";
chr1	StringTie	exon	237674096	237674219	1000	+	.	gene_id "MSTRG.17433"; transcript_id "MSTRG.17433.50"; exon_number "43";
chr1	StringTie	exon	237674731	237674846	1000	+	.	gene_id "MSTRG.17433"; transcript_id "MSTRG.17433.50"; exon_number "44";
chr1	StringTie	exon	237678048	237678112	1000	+	.	gene_id "MSTRG.17433"; transcript_id "MSTRG.17433.50"; exon_number "45";
chr1	StringTie	exon	237680456	237680577	1000	+	.	gene_id "MSTRG.17433"; transcript_id "MSTRG.17433.50"; exon_number "46";
chr1	StringTie	exon	237687455	237687504	1000	+	.	gene_id "MSTRG.17433"; transcript_id "MSTRG.17433.50"; exon_number "47";
chr1	StringTie	exon	237698965	237699025	1000	+	.	gene_id "MSTRG.17433"; transcript_id "MSTRG.17433.50"; exon_number "48";
chr1	StringTie	exon	237700229	237700467	1000	+	.	gene_id "MSTRG.17433"; transcript_id "MSTRG.17433.50"; exon_number "49";
chr1	StringTie	exon	237701978	237702059	1000	+	.	gene_id "MSTRG.17433"; transcript_id "MSTRG.17433.50"; exon_number "50";
chr1	StringTie	exon	237705213	237705343	1000	+	.	gene_id "MSTRG.17433"; transcript_id "MSTRG.17433.50"; exon_number "51";
chr1	StringTie	exon	237706949	237707269	1000	+	.	gene_id "MSTRG.17433"; transcript_id "MSTRG.17433.50"; exon_number "52";
chr1	StringTie	exon	237708858	237709098	1000	+	.	gene_id "MSTRG.17433"; transcript_id "MSTRG.17433.50"; exon_number "53";
chr1	StringTie	exon	237709480	237709567	1000	+	.	gene_id "MSTRG.17433"; transcript_id "MSTRG.17433.50"; exon_number "54";
chr1	StringTie	exon	237711745	237711837	1000	+	.	gene_id "MSTRG.17433"; transcript_id "MSTRG.17433.50"; exon_number "55";
chr1	StringTie	exon	237717198	237717368	1000	+	.	gene_id "MSTRG.17433"; transcript_id "MSTRG.17433.50"; exon_number "56";
chr1	StringTie	exon	237718462	237718521	1000	+	.	gene_id "MSTRG.17433"; transcript_id "MSTRG.17433.50"; exon_number "57";
chr1	StringTie	exon	237723128	237723262	1000	+	.	gene_id "MSTRG.17433"; transcript_id "MSTRG.17433.50"; exon_number "58";
chr1	StringTie	exon	237727087	237727199	1000	+	.	gene_id "MSTRG.17433"; transcript_id "MSTRG.17433.50"; exon_number "59";
chr1	StringTie	exon	237730260	237730356	1000	+	.	gene_id "MSTRG.17433"; transcript_id "MSTRG.17433.50"; exon_number "60";
chr1	StringTie	exon	237732046	237732149	1000	+	.	gene_id "MSTRG.17433"; transcript_id "MSTRG.17433.50"; exon_number "61";
chr1	StringTie	exon	237733705	237733756	1000	+	.	gene_id "MSTRG.17433"; transcript_id "MSTRG.17433.50"; exon_number "62";
chr1	StringTie	exon	237742296	237742349	1000	+	.	gene_id "MSTRG.17433"; transcript_id "MSTRG.17433.50"; exon_number "63";
chr1	StringTie	exon	237756288	237756387	1000	+	.	gene_id "MSTRG.17433"; transcript_id "MSTRG.17433.50"; exon_number "64";
chr1	StringTie	exon	237757697	237757776	1000	+	.	gene_id "MSTRG.17433"; transcript_id "MSTRG.17433.50"; exon_number "65";
chr1	StringTie	exon	237759776	237759852	1000	+	.	gene_id "MSTRG.17433"; transcript_id "MSTRG.17433.50"; exon_number "66";
chr1	StringTie	exon	237760955	237761028	1000	+	.	gene_id "MSTRG.17433"; transcript_id "MSTRG.17433.50"; exon_number "67";
chr1	StringTie	exon	237770807	237770887	1000	+	.	gene_id "MSTRG.17433"; transcript_id "MSTRG.17433.50"; exon_number "68";
chr1	StringTie	exon	237772012	237772100	1000	+	.	gene_id "MSTRG.17433"; transcript_id "MSTRG.17433.50"; exon_number "69";
chr1	StringTie	exon	237773520	237773648	1000	+	.	gene_id "MSTRG.17433"; transcript_id "MSTRG.17433.50"; exon_number "70";
chr1	StringTie	exon	237778666	237778770	1000	+	.	gene_id "MSTRG.17433"; transcript_id "MSTRG.17433.50"; exon_number "71";
chr1	StringTie	exon	237781565	237781646	1000	+	.	gene_id "MSTRG.17433"; transcript_id "MSTRG.17433.50"; exon_number "72";
chr1	StringTie	exon	237783675	237784972	1000	+	.	gene_id "MSTRG.17433"; transcript_id "MSTRG.17433.50"; exon_number "73";
chr1	StringTie	exon	237785969	237786036	1000	+	.	gene_id "MSTRG.17433"; transcript_id "MSTRG.17433.50"; exon_number "74";
chr1	StringTie	exon	237787988	237788135	1000	+	.	gene_id "MSTRG.17433"; transcript_id "MSTRG.17433.50"; exon_number "75";
chr1	StringTie	exon	237791429	237791515	1000	+	.	gene_id "MSTRG.17433"; transcript_id "MSTRG.17433.50"; exon_number "76";
chr1	StringTie	exon	237792105	237792323	1000	+	.	gene_id "MSTRG.17433"; transcript_id "MSTRG.17433.50"; exon_number "77";
chr1	StringTie	exon	237793867	237793997	1000	+	.	gene_id "MSTRG.17433"; transcript_id "MSTRG.17433.50"; exon_number "78";
chr1	StringTie	exon	237795289	237795331	1000	+	.	gene_id "MSTRG.17433"; transcript_id "MSTRG.17433.50"; exon_number "79";
chr1	StringTie	exon	237798037	237798170	1000	+	.	gene_id "MSTRG.17433"; transcript_id "MSTRG.17433.50"; exon_number "80";
chr1	StringTie	exon	237801856	237801916	1000	+	.	gene_id "MSTRG.17433"; transcript_id "MSTRG.17433.50"; exon_number "81";
chr1	StringTie	exon	237806137	237806283	1000	+	.	gene_id "MSTRG.17433"; transcript_id "MSTRG.17433.50"; exon_number "82";
chr1	StringTie	exon	237808901	237809035	1000	+	.	gene_id "MSTRG.17433"; transcript_id "MSTRG.17433.50"; exon_number "83";
chr1	StringTie	exon	237819036	237819192	1000	+	.	gene_id "MSTRG.17433"; transcript_id "MSTRG.17433.50"; exon_number "84";
chr1	StringTie	exon	237828381	237828445	1000	+	.	gene_id "MSTRG.17433"; transcript_id "MSTRG.17433.50"; exon_number "85";
chr1	StringTie	exon	237830530	237830630	1000	+	.	gene_id "MSTRG.17433"; transcript_id "MSTRG.17433.50"; exon_number "86";
chr1	StringTie	exon	237831514	237831565	1000	+	.	gene_id "MSTRG.17433"; transcript_id "MSTRG.17433.50"; exon_number "87";
chr1	StringTie	exon	237832552	237834229	1000	+	.	gene_id "MSTRG.17433"; transcript_id "MSTRG.17433.50"; exon_number "88";
chr1	StringTie	transcript	237471138	237557203	1000	+	.	gene_id "MSTRG.17433"; transcript_id "MSTRG.17433.51";
chr1	StringTie	exon	237471138	237471351	1000	+	.	gene_id "MSTRG.17433"; transcript_id "MSTRG.17433.51"; exon_number "1";
chr1	StringTie	exon	237491806	237491924	1000	+	.	gene_id "MSTRG.17433"; transcript_id "MSTRG.17433.51"; exon_number "2";
chr1	StringTie	exon	237492954	237493087	1000	+	.	gene_id "MSTRG.17433"; transcript_id "MSTRG.17433.51"; exon_number "3";
chr1	StringTie	exon	237496511	237496752	1000	+	.	gene_id "MSTRG.17433"; transcript_id "MSTRG.17433.51"; exon_number "4";
chr1	StringTie	exon	237500711	237500903	1000	+	.	gene_id "MSTRG.17433"; transcript_id "MSTRG.17433.51"; exon_number "5";
chr1	StringTie	exon	237503289	237503505	1000	+	.	gene_id "MSTRG.17433"; transcript_id "MSTRG.17433.51"; exon_number "6";
chr1	StringTie	exon	237506710	237506814	1000	+	.	gene_id "MSTRG.17433"; transcript_id "MSTRG.17433.51"; exon_number "7";
chr1	StringTie	exon	237511688	237511791	1000	+	.	gene_id "MSTRG.17433"; transcript_id "MSTRG.17433.51"; exon_number "8";
chr1	StringTie	exon	237530427	237530510	1000	+	.	gene_id "MSTRG.17433"; transcript_id "MSTRG.17433.51"; exon_number "9";
chr1	StringTie	exon	237548431	237548590	1000	+	.	gene_id "MSTRG.17433"; transcript_id "MSTRG.17433.51"; exon_number "10";
chr1	StringTie	exon	237550544	237550691	1000	+	.	gene_id "MSTRG.17433"; transcript_id "MSTRG.17433.51"; exon_number "11";
chr1	StringTie	exon	237557136	237557203	1000	+	.	gene_id "MSTRG.17433"; transcript_id "MSTRG.17433.51"; exon_number "12";
chr1	StringTie	transcript	237471138	237834376	1000	+	.	gene_id "MSTRG.17433"; transcript_id "MSTRG.17433.52";
chr1	StringTie	exon	237471138	237471351	1000	+	.	gene_id "MSTRG.17433"; transcript_id "MSTRG.17433.52"; exon_number "1";
chr1	StringTie	exon	237491806	237491924	1000	+	.	gene_id "MSTRG.17433"; transcript_id "MSTRG.17433.52"; exon_number "2";
chr1	StringTie	exon	237492954	237493087	1000	+	.	gene_id "MSTRG.17433"; transcript_id "MSTRG.17433.52"; exon_number "3";
chr1	StringTie	exon	237496511	237496752	1000	+	.	gene_id "MSTRG.17433"; transcript_id "MSTRG.17433.52"; exon_number "4";
chr1	StringTie	exon	237500711	237500903	1000	+	.	gene_id "MSTRG.17433"; transcript_id "MSTRG.17433.52"; exon_number "5";
chr1	StringTie	exon	237503289	237503505	1000	+	.	gene_id "MSTRG.17433"; transcript_id "MSTRG.17433.52"; exon_number "6";
chr1	StringTie	exon	237506710	237506814	1000	+	.	gene_id "MSTRG.17433"; transcript_id "MSTRG.17433.52"; exon_number "7";
chr1	StringTie	exon	237511688	237511791	1000	+	.	gene_id "MSTRG.17433"; transcript_id "MSTRG.17433.52"; exon_number "8";
chr1	StringTie	exon	237530427	237530510	1000	+	.	gene_id "MSTRG.17433"; transcript_id "MSTRG.17433.52"; exon_number "9";
chr1	StringTie	exon	237548431	237548590	1000	+	.	gene_id "MSTRG.17433"; transcript_id "MSTRG.17433.52"; exon_number "10";
chr1	StringTie	exon	237550544	237550691	1000	+	.	gene_id "MSTRG.17433"; transcript_id "MSTRG.17433.52"; exon_number "11";
chr1	StringTie	exon	237566570	237566775	1000	+	.	gene_id "MSTRG.17433"; transcript_id "MSTRG.17433.52"; exon_number "12";
chr1	StringTie	exon	237569145	237569319	1000	+	.	gene_id "MSTRG.17433"; transcript_id "MSTRG.17433.52"; exon_number "13";
chr1	StringTie	exon	237589793	237590001	1000	+	.	gene_id "MSTRG.17433"; transcript_id "MSTRG.17433.52"; exon_number "14";
chr1	StringTie	exon	237590640	237590992	1000	+	.	gene_id "MSTRG.17433"; transcript_id "MSTRG.17433.52"; exon_number "15";
chr1	StringTie	exon	237591739	237591853	1000	+	.	gene_id "MSTRG.17433"; transcript_id "MSTRG.17433.52"; exon_number "16";
chr1	StringTie	exon	237593476	237593636	1000	+	.	gene_id "MSTRG.17433"; transcript_id "MSTRG.17433.52"; exon_number "17";
chr1	StringTie	exon	237595498	237595657	1000	+	.	gene_id "MSTRG.17433"; transcript_id "MSTRG.17433.52"; exon_number "18";
chr1	StringTie	exon	237602025	237602111	1000	+	.	gene_id "MSTRG.17433"; transcript_id "MSTRG.17433.52"; exon_number "19";
chr1	StringTie	exon	237610762	237610988	1000	+	.	gene_id "MSTRG.17433"; transcript_id "MSTRG.17433.52"; exon_number "20";
chr1	StringTie	exon	237614039	237614843	1000	+	.	gene_id "MSTRG.17433"; transcript_id "MSTRG.17433.52"; exon_number "21";
chr1	StringTie	exon	237617286	237617486	1000	+	.	gene_id "MSTRG.17433"; transcript_id "MSTRG.17433.52"; exon_number "22";
chr1	StringTie	exon	237623765	237623870	1000	+	.	gene_id "MSTRG.17433"; transcript_id "MSTRG.17433.52"; exon_number "23";
chr1	StringTie	exon	237625661	237625804	1000	+	.	gene_id "MSTRG.17433"; transcript_id "MSTRG.17433.52"; exon_number "24";
chr1	StringTie	exon	237627807	237628080	1000	+	.	gene_id "MSTRG.17433"; transcript_id "MSTRG.17433.52"; exon_number "25";
chr1	StringTie	exon	237631427	237631541	1000	+	.	gene_id "MSTRG.17433"; transcript_id "MSTRG.17433.52"; exon_number "26";
chr1	StringTie	exon	237633578	237633710	1000	+	.	gene_id "MSTRG.17433"; transcript_id "MSTRG.17433.52"; exon_number "27";
chr1	StringTie	exon	237634889	237634992	1000	+	.	gene_id "MSTRG.17433"; transcript_id "MSTRG.17433.52"; exon_number "28";
chr1	StringTie	exon	237638357	237638492	1000	+	.	gene_id "MSTRG.17433"; transcript_id "MSTRG.17433.52"; exon_number "29";
chr1	StringTie	exon	237639015	237639201	1000	+	.	gene_id "MSTRG.17433"; transcript_id "MSTRG.17433.52"; exon_number "30";
chr1	StringTie	exon	237640897	237641002	1000	+	.	gene_id "MSTRG.17433"; transcript_id "MSTRG.17433.52"; exon_number "31";
chr1	StringTie	exon	237643327	237643447	1000	+	.	gene_id "MSTRG.17433"; transcript_id "MSTRG.17433.52"; exon_number "32";
chr1	StringTie	exon	237648444	237648613	1000	+	.	gene_id "MSTRG.17433"; transcript_id "MSTRG.17433.52"; exon_number "33";
chr1	StringTie	exon	237649877	237650097	1000	+	.	gene_id "MSTRG.17433"; transcript_id "MSTRG.17433.52"; exon_number "34";
chr1	StringTie	exon	237651411	237651501	1000	+	.	gene_id "MSTRG.17433"; transcript_id "MSTRG.17433.52"; exon_number "35";
chr1	StringTie	exon	237654274	237654414	1000	+	.	gene_id "MSTRG.17433"; transcript_id "MSTRG.17433.52"; exon_number "36";
chr1	StringTie	exon	237655821	237656051	1000	+	.	gene_id "MSTRG.17433"; transcript_id "MSTRG.17433.52"; exon_number "37";
chr1	StringTie	exon	237657944	237658022	1000	+	.	gene_id "MSTRG.17433"; transcript_id "MSTRG.17433.52"; exon_number "38";
chr1	StringTie	exon	237659985	237660074	1000	+	.	gene_id "MSTRG.17433"; transcript_id "MSTRG.17433.52"; exon_number "39";
chr1	StringTie	exon	237660810	237660947	1000	+	.	gene_id "MSTRG.17433"; transcript_id "MSTRG.17433.52"; exon_number "40";
chr1	StringTie	exon	237666512	237666589	1000	+	.	gene_id "MSTRG.17433"; transcript_id "MSTRG.17433.52"; exon_number "41";
chr1	StringTie	exon	237667883	237667958	1000	+	.	gene_id "MSTRG.17433"; transcript_id "MSTRG.17433.52"; exon_number "42";
chr1	StringTie	exon	237674096	237674219	1000	+	.	gene_id "MSTRG.17433"; transcript_id "MSTRG.17433.52"; exon_number "43";
chr1	StringTie	exon	237674731	237674846	1000	+	.	gene_id "MSTRG.17433"; transcript_id "MSTRG.17433.52"; exon_number "44";
chr1	StringTie	exon	237678048	237678112	1000	+	.	gene_id "MSTRG.17433"; transcript_id "MSTRG.17433.52"; exon_number "45";
chr1	StringTie	exon	237680456	237680577	1000	+	.	gene_id "MSTRG.17433"; transcript_id "MSTRG.17433.52"; exon_number "46";
chr1	StringTie	exon	237698965	237699025	1000	+	.	gene_id "MSTRG.17433"; transcript_id "MSTRG.17433.52"; exon_number "47";
chr1	StringTie	exon	237700229	237700467	1000	+	.	gene_id "MSTRG.17433"; transcript_id "MSTRG.17433.52"; exon_number "48";
chr1	StringTie	exon	237701978	237702059	1000	+	.	gene_id "MSTRG.17433"; transcript_id "MSTRG.17433.52"; exon_number "49";
chr1	StringTie	exon	237705213	237705343	1000	+	.	gene_id "MSTRG.17433"; transcript_id "MSTRG.17433.52"; exon_number "50";
chr1	StringTie	exon	237706949	237707269	1000	+	.	gene_id "MSTRG.17433"; transcript_id "MSTRG.17433.52"; exon_number "51";
chr1	StringTie	exon	237708858	237709098	1000	+	.	gene_id "MSTRG.17433"; transcript_id "MSTRG.17433.52"; exon_number "52";
chr1	StringTie	exon	237709480	237709567	1000	+	.	gene_id "MSTRG.17433"; transcript_id "MSTRG.17433.52"; exon_number "53";
chr1	StringTie	exon	237711745	237711837	1000	+	.	gene_id "MSTRG.17433"; transcript_id "MSTRG.17433.52"; exon_number "54";
chr1	StringTie	exon	237717198	237717368	1000	+	.	gene_id "MSTRG.17433"; transcript_id "MSTRG.17433.52"; exon_number "55";
chr1	StringTie	exon	237718462	237718521	1000	+	.	gene_id "MSTRG.17433"; transcript_id "MSTRG.17433.52"; exon_number "56";
chr1	StringTie	exon	237723128	237723262	1000	+	.	gene_id "MSTRG.17433"; transcript_id "MSTRG.17433.52"; exon_number "57";
chr1	StringTie	exon	237726273	237726308	1000	+	.	gene_id "MSTRG.17433"; transcript_id "MSTRG.17433.52"; exon_number "58";
chr1	StringTie	exon	237727087	237727199	1000	+	.	gene_id "MSTRG.17433"; transcript_id "MSTRG.17433.52"; exon_number "59";
chr1	StringTie	exon	237730260	237730356	1000	+	.	gene_id "MSTRG.17433"; transcript_id "MSTRG.17433.52"; exon_number "60";
chr1	StringTie	exon	237732046	237732149	1000	+	.	gene_id "MSTRG.17433"; transcript_id "MSTRG.17433.52"; exon_number "61";
chr1	StringTie	exon	237733705	237733756	1000	+	.	gene_id "MSTRG.17433"; transcript_id "MSTRG.17433.52"; exon_number "62";
chr1	StringTie	exon	237742296	237742349	1000	+	.	gene_id "MSTRG.17433"; transcript_id "MSTRG.17433.52"; exon_number "63";
chr1	StringTie	exon	237756288	237756387	1000	+	.	gene_id "MSTRG.17433"; transcript_id "MSTRG.17433.52"; exon_number "64";
chr1	StringTie	exon	237757697	237757776	1000	+	.	gene_id "MSTRG.17433"; transcript_id "MSTRG.17433.52"; exon_number "65";
chr1	StringTie	exon	237759776	237759852	1000	+	.	gene_id "MSTRG.17433"; transcript_id "MSTRG.17433.52"; exon_number "66";
chr1	StringTie	exon	237760955	237761028	1000	+	.	gene_id "MSTRG.17433"; transcript_id "MSTRG.17433.52"; exon_number "67";
chr1	StringTie	exon	237770807	237770887	1000	+	.	gene_id "MSTRG.17433"; transcript_id "MSTRG.17433.52"; exon_number "68";
chr1	StringTie	exon	237772012	237772100	1000	+	.	gene_id "MSTRG.17433"; transcript_id "MSTRG.17433.52"; exon_number "69";
chr1	StringTie	exon	237773520	237773648	1000	+	.	gene_id "MSTRG.17433"; transcript_id "MSTRG.17433.52"; exon_number "70";
chr1	StringTie	exon	237778666	237778770	1000	+	.	gene_id "MSTRG.17433"; transcript_id "MSTRG.17433.52"; exon_number "71";
chr1	StringTie	exon	237781565	237781646	1000	+	.	gene_id "MSTRG.17433"; transcript_id "MSTRG.17433.52"; exon_number "72";
chr1	StringTie	exon	237783675	237784972	1000	+	.	gene_id "MSTRG.17433"; transcript_id "MSTRG.17433.52"; exon_number "73";
chr1	StringTie	exon	237785969	237786036	1000	+	.	gene_id "MSTRG.17433"; transcript_id "MSTRG.17433.52"; exon_number "74";
chr1	StringTie	exon	237787988	237788135	1000	+	.	gene_id "MSTRG.17433"; transcript_id "MSTRG.17433.52"; exon_number "75";
chr1	StringTie	exon	237791429	237791515	1000	+	.	gene_id "MSTRG.17433"; transcript_id "MSTRG.17433.52"; exon_number "76";
chr1	StringTie	exon	237792105	237792323	1000	+	.	gene_id "MSTRG.17433"; transcript_id "MSTRG.17433.52"; exon_number "77";
chr1	StringTie	exon	237793867	237793997	1000	+	.	gene_id "MSTRG.17433"; transcript_id "MSTRG.17433.52"; exon_number "78";
chr1	StringTie	exon	237795289	237795331	1000	+	.	gene_id "MSTRG.17433"; transcript_id "MSTRG.17433.52"; exon_number "79";
chr1	StringTie	exon	237798037	237798170	1000	+	.	gene_id "MSTRG.17433"; transcript_id "MSTRG.17433.52"; exon_number "80";
chr1	StringTie	exon	237801856	237801916	1000	+	.	gene_id "MSTRG.17433"; transcript_id "MSTRG.17433.52"; exon_number "81";
chr1	StringTie	exon	237806137	237806283	1000	+	.	gene_id "MSTRG.17433"; transcript_id "MSTRG.17433.52"; exon_number "82";
chr1	StringTie	exon	237808901	237809035	1000	+	.	gene_id "MSTRG.17433"; transcript_id "MSTRG.17433.52"; exon_number "83";
chr1	StringTie	exon	237819036	237819192	1000	+	.	gene_id "MSTRG.17433"; transcript_id "MSTRG.17433.52"; exon_number "84";
chr1	StringTie	exon	237828381	237828445	1000	+	.	gene_id "MSTRG.17433"; transcript_id "MSTRG.17433.52"; exon_number "85";
chr1	StringTie	exon	237830530	237830630	1000	+	.	gene_id "MSTRG.17433"; transcript_id "MSTRG.17433.52"; exon_number "86";
chr1	StringTie	exon	237831514	237831565	1000	+	.	gene_id "MSTRG.17433"; transcript_id "MSTRG.17433.52"; exon_number "87";
chr1	StringTie	exon	237832552	237834376	1000	+	.	gene_id "MSTRG.17433"; transcript_id "MSTRG.17433.52"; exon_number "88";
chr1	StringTie	transcript	237471144	237833988	1000	+	.	gene_id "MSTRG.17433"; transcript_id "MSTRG.17433.53";
chr1	StringTie	exon	237471144	237471351	1000	+	.	gene_id "MSTRG.17433"; transcript_id "MSTRG.17433.53"; exon_number "1";
chr1	StringTie	exon	237491806	237491924	1000	+	.	gene_id "MSTRG.17433"; transcript_id "MSTRG.17433.53"; exon_number "2";
chr1	StringTie	exon	237492954	237493087	1000	+	.	gene_id "MSTRG.17433"; transcript_id "MSTRG.17433.53"; exon_number "3";
chr1	StringTie	exon	237496511	237496752	1000	+	.	gene_id "MSTRG.17433"; transcript_id "MSTRG.17433.53"; exon_number "4";
chr1	StringTie	exon	237500711	237500903	1000	+	.	gene_id "MSTRG.17433"; transcript_id "MSTRG.17433.53"; exon_number "5";
chr1	StringTie	exon	237503289	237503505	1000	+	.	gene_id "MSTRG.17433"; transcript_id "MSTRG.17433.53"; exon_number "6";
chr1	StringTie	exon	237506710	237506814	1000	+	.	gene_id "MSTRG.17433"; transcript_id "MSTRG.17433.53"; exon_number "7";
chr1	StringTie	exon	237511688	237511791	1000	+	.	gene_id "MSTRG.17433"; transcript_id "MSTRG.17433.53"; exon_number "8";
chr1	StringTie	exon	237530427	237530510	1000	+	.	gene_id "MSTRG.17433"; transcript_id "MSTRG.17433.53"; exon_number "9";
chr1	StringTie	exon	237548431	237548590	1000	+	.	gene_id "MSTRG.17433"; transcript_id "MSTRG.17433.53"; exon_number "10";
chr1	StringTie	exon	237550544	237550691	1000	+	.	gene_id "MSTRG.17433"; transcript_id "MSTRG.17433.53"; exon_number "11";
chr1	StringTie	exon	237566570	237566775	1000	+	.	gene_id "MSTRG.17433"; transcript_id "MSTRG.17433.53"; exon_number "12";
chr1	StringTie	exon	237569145	237569319	1000	+	.	gene_id "MSTRG.17433"; transcript_id "MSTRG.17433.53"; exon_number "13";
chr1	StringTie	exon	237589793	237590001	1000	+	.	gene_id "MSTRG.17433"; transcript_id "MSTRG.17433.53"; exon_number "14";
chr1	StringTie	exon	237590640	237590992	1000	+	.	gene_id "MSTRG.17433"; transcript_id "MSTRG.17433.53"; exon_number "15";
chr1	StringTie	exon	237591739	237591853	1000	+	.	gene_id "MSTRG.17433"; transcript_id "MSTRG.17433.53"; exon_number "16";
chr1	StringTie	exon	237593476	237593636	1000	+	.	gene_id "MSTRG.17433"; transcript_id "MSTRG.17433.53"; exon_number "17";
chr1	StringTie	exon	237595498	237595657	1000	+	.	gene_id "MSTRG.17433"; transcript_id "MSTRG.17433.53"; exon_number "18";
chr1	StringTie	exon	237602025	237602111	1000	+	.	gene_id "MSTRG.17433"; transcript_id "MSTRG.17433.53"; exon_number "19";
chr1	StringTie	exon	237610762	237610988	1000	+	.	gene_id "MSTRG.17433"; transcript_id "MSTRG.17433.53"; exon_number "20";
chr1	StringTie	exon	237614039	237614843	1000	+	.	gene_id "MSTRG.17433"; transcript_id "MSTRG.17433.53"; exon_number "21";
chr1	StringTie	exon	237617286	237617486	1000	+	.	gene_id "MSTRG.17433"; transcript_id "MSTRG.17433.53"; exon_number "22";
chr1	StringTie	exon	237623765	237623870	1000	+	.	gene_id "MSTRG.17433"; transcript_id "MSTRG.17433.53"; exon_number "23";
chr1	StringTie	exon	237625661	237625804	1000	+	.	gene_id "MSTRG.17433"; transcript_id "MSTRG.17433.53"; exon_number "24";
chr1	StringTie	exon	237627807	237628080	1000	+	.	gene_id "MSTRG.17433"; transcript_id "MSTRG.17433.53"; exon_number "25";
chr1	StringTie	exon	237631427	237631541	1000	+	.	gene_id "MSTRG.17433"; transcript_id "MSTRG.17433.53"; exon_number "26";
chr1	StringTie	exon	237633578	237633710	1000	+	.	gene_id "MSTRG.17433"; transcript_id "MSTRG.17433.53"; exon_number "27";
chr1	StringTie	exon	237634889	237634992	1000	+	.	gene_id "MSTRG.17433"; transcript_id "MSTRG.17433.53"; exon_number "28";
chr1	StringTie	exon	237638357	237638492	1000	+	.	gene_id "MSTRG.17433"; transcript_id "MSTRG.17433.53"; exon_number "29";
chr1	StringTie	exon	237639015	237639201	1000	+	.	gene_id "MSTRG.17433"; transcript_id "MSTRG.17433.53"; exon_number "30";
chr1	StringTie	exon	237640897	237641002	1000	+	.	gene_id "MSTRG.17433"; transcript_id "MSTRG.17433.53"; exon_number "31";
chr1	StringTie	exon	237643327	237643447	1000	+	.	gene_id "MSTRG.17433"; transcript_id "MSTRG.17433.53"; exon_number "32";
chr1	StringTie	exon	237648444	237648613	1000	+	.	gene_id "MSTRG.17433"; transcript_id "MSTRG.17433.53"; exon_number "33";
chr1	StringTie	exon	237649877	237650097	1000	+	.	gene_id "MSTRG.17433"; transcript_id "MSTRG.17433.53"; exon_number "34";
chr1	StringTie	exon	237651411	237651501	1000	+	.	gene_id "MSTRG.17433"; transcript_id "MSTRG.17433.53"; exon_number "35";
chr1	StringTie	exon	237654274	237654414	1000	+	.	gene_id "MSTRG.17433"; transcript_id "MSTRG.17433.53"; exon_number "36";
chr1	StringTie	exon	237655821	237655984	1000	+	.	gene_id "MSTRG.17433"; transcript_id "MSTRG.17433.53"; exon_number "37";
chr1	StringTie	exon	237657944	237658022	1000	+	.	gene_id "MSTRG.17433"; transcript_id "MSTRG.17433.53"; exon_number "38";
chr1	StringTie	exon	237659985	237660074	1000	+	.	gene_id "MSTRG.17433"; transcript_id "MSTRG.17433.53"; exon_number "39";
chr1	StringTie	exon	237660810	237660947	1000	+	.	gene_id "MSTRG.17433"; transcript_id "MSTRG.17433.53"; exon_number "40";
chr1	StringTie	exon	237666512	237666589	1000	+	.	gene_id "MSTRG.17433"; transcript_id "MSTRG.17433.53"; exon_number "41";
chr1	StringTie	exon	237667883	237667958	1000	+	.	gene_id "MSTRG.17433"; transcript_id "MSTRG.17433.53"; exon_number "42";
chr1	StringTie	exon	237674096	237674219	1000	+	.	gene_id "MSTRG.17433"; transcript_id "MSTRG.17433.53"; exon_number "43";
chr1	StringTie	exon	237674731	237674846	1000	+	.	gene_id "MSTRG.17433"; transcript_id "MSTRG.17433.53"; exon_number "44";
chr1	StringTie	exon	237678048	237678112	1000	+	.	gene_id "MSTRG.17433"; transcript_id "MSTRG.17433.53"; exon_number "45";
chr1	StringTie	exon	237680456	237680577	1000	+	.	gene_id "MSTRG.17433"; transcript_id "MSTRG.17433.53"; exon_number "46";
chr1	StringTie	exon	237698965	237699025	1000	+	.	gene_id "MSTRG.17433"; transcript_id "MSTRG.17433.53"; exon_number "47";
chr1	StringTie	exon	237700229	237700467	1000	+	.	gene_id "MSTRG.17433"; transcript_id "MSTRG.17433.53"; exon_number "48";
chr1	StringTie	exon	237701978	237702059	1000	+	.	gene_id "MSTRG.17433"; transcript_id "MSTRG.17433.53"; exon_number "49";
chr1	StringTie	exon	237705213	237705343	1000	+	.	gene_id "MSTRG.17433"; transcript_id "MSTRG.17433.53"; exon_number "50";
chr1	StringTie	exon	237706949	237707269	1000	+	.	gene_id "MSTRG.17433"; transcript_id "MSTRG.17433.53"; exon_number "51";
chr1	StringTie	exon	237708858	237709098	1000	+	.	gene_id "MSTRG.17433"; transcript_id "MSTRG.17433.53"; exon_number "52";
chr1	StringTie	exon	237709480	237709567	1000	+	.	gene_id "MSTRG.17433"; transcript_id "MSTRG.17433.53"; exon_number "53";
chr1	StringTie	exon	237711745	237711837	1000	+	.	gene_id "MSTRG.17433"; transcript_id "MSTRG.17433.53"; exon_number "54";
chr1	StringTie	exon	237717198	237717368	1000	+	.	gene_id "MSTRG.17433"; transcript_id "MSTRG.17433.53"; exon_number "55";
chr1	StringTie	exon	237718462	237718521	1000	+	.	gene_id "MSTRG.17433"; transcript_id "MSTRG.17433.53"; exon_number "56";
chr1	StringTie	exon	237723128	237723262	1000	+	.	gene_id "MSTRG.17433"; transcript_id "MSTRG.17433.53"; exon_number "57";
chr1	StringTie	exon	237726273	237727199	1000	+	.	gene_id "MSTRG.17433"; transcript_id "MSTRG.17433.53"; exon_number "58";
chr1	StringTie	exon	237730260	237730356	1000	+	.	gene_id "MSTRG.17433"; transcript_id "MSTRG.17433.53"; exon_number "59";
chr1	StringTie	exon	237732046	237732149	1000	+	.	gene_id "MSTRG.17433"; transcript_id "MSTRG.17433.53"; exon_number "60";
chr1	StringTie	exon	237733705	237733756	1000	+	.	gene_id "MSTRG.17433"; transcript_id "MSTRG.17433.53"; exon_number "61";
chr1	StringTie	exon	237742296	237742349	1000	+	.	gene_id "MSTRG.17433"; transcript_id "MSTRG.17433.53"; exon_number "62";
chr1	StringTie	exon	237756288	237756387	1000	+	.	gene_id "MSTRG.17433"; transcript_id "MSTRG.17433.53"; exon_number "63";
chr1	StringTie	exon	237757697	237757776	1000	+	.	gene_id "MSTRG.17433"; transcript_id "MSTRG.17433.53"; exon_number "64";
chr1	StringTie	exon	237759776	237759848	1000	+	.	gene_id "MSTRG.17433"; transcript_id "MSTRG.17433.53"; exon_number "65";
chr1	StringTie	exon	237760955	237761028	1000	+	.	gene_id "MSTRG.17433"; transcript_id "MSTRG.17433.53"; exon_number "66";
chr1	StringTie	exon	237770807	237770887	1000	+	.	gene_id "MSTRG.17433"; transcript_id "MSTRG.17433.53"; exon_number "67";
chr1	StringTie	exon	237772012	237772100	1000	+	.	gene_id "MSTRG.17433"; transcript_id "MSTRG.17433.53"; exon_number "68";
chr1	StringTie	exon	237773520	237773648	1000	+	.	gene_id "MSTRG.17433"; transcript_id "MSTRG.17433.53"; exon_number "69";
chr1	StringTie	exon	237778666	237778770	1000	+	.	gene_id "MSTRG.17433"; transcript_id "MSTRG.17433.53"; exon_number "70";
chr1	StringTie	exon	237781565	237781646	1000	+	.	gene_id "MSTRG.17433"; transcript_id "MSTRG.17433.53"; exon_number "71";
chr1	StringTie	exon	237783675	237784972	1000	+	.	gene_id "MSTRG.17433"; transcript_id "MSTRG.17433.53"; exon_number "72";
chr1	StringTie	exon	237785969	237786036	1000	+	.	gene_id "MSTRG.17433"; transcript_id "MSTRG.17433.53"; exon_number "73";
chr1	StringTie	exon	237787988	237788135	1000	+	.	gene_id "MSTRG.17433"; transcript_id "MSTRG.17433.53"; exon_number "74";
chr1	StringTie	exon	237791429	237791515	1000	+	.	gene_id "MSTRG.17433"; transcript_id "MSTRG.17433.53"; exon_number "75";
chr1	StringTie	exon	237792105	237792323	1000	+	.	gene_id "MSTRG.17433"; transcript_id "MSTRG.17433.53"; exon_number "76";
chr1	StringTie	exon	237793867	237793997	1000	+	.	gene_id "MSTRG.17433"; transcript_id "MSTRG.17433.53"; exon_number "77";
chr1	StringTie	exon	237795289	237795331	1000	+	.	gene_id "MSTRG.17433"; transcript_id "MSTRG.17433.53"; exon_number "78";
chr1	StringTie	exon	237798037	237798170	1000	+	.	gene_id "MSTRG.17433"; transcript_id "MSTRG.17433.53"; exon_number "79";
chr1	StringTie	exon	237801856	237801916	1000	+	.	gene_id "MSTRG.17433"; transcript_id "MSTRG.17433.53"; exon_number "80";
chr1	StringTie	exon	237806137	237806283	1000	+	.	gene_id "MSTRG.17433"; transcript_id "MSTRG.17433.53"; exon_number "81";
chr1	StringTie	exon	237808901	237809035	1000	+	.	gene_id "MSTRG.17433"; transcript_id "MSTRG.17433.53"; exon_number "82";
chr1	StringTie	exon	237819036	237819192	1000	+	.	gene_id "MSTRG.17433"; transcript_id "MSTRG.17433.53"; exon_number "83";
chr1	StringTie	exon	237828381	237828445	1000	+	.	gene_id "MSTRG.17433"; transcript_id "MSTRG.17433.53"; exon_number "84";
chr1	StringTie	exon	237830530	237830630	1000	+	.	gene_id "MSTRG.17433"; transcript_id "MSTRG.17433.53"; exon_number "85";
chr1	StringTie	exon	237831514	237831565	1000	+	.	gene_id "MSTRG.17433"; transcript_id "MSTRG.17433.53"; exon_number "86";
chr1	StringTie	exon	237832552	237833988	1000	+	.	gene_id "MSTRG.17433"; transcript_id "MSTRG.17433.53"; exon_number "87";
chr1	StringTie	transcript	237471144	237833988	1000	+	.	gene_id "MSTRG.17433"; transcript_id "MSTRG.17433.54";
chr1	StringTie	exon	237471144	237471351	1000	+	.	gene_id "MSTRG.17433"; transcript_id "MSTRG.17433.54"; exon_number "1";
chr1	StringTie	exon	237491806	237491924	1000	+	.	gene_id "MSTRG.17433"; transcript_id "MSTRG.17433.54"; exon_number "2";
chr1	StringTie	exon	237492954	237493087	1000	+	.	gene_id "MSTRG.17433"; transcript_id "MSTRG.17433.54"; exon_number "3";
chr1	StringTie	exon	237496511	237496752	1000	+	.	gene_id "MSTRG.17433"; transcript_id "MSTRG.17433.54"; exon_number "4";
chr1	StringTie	exon	237500711	237500903	1000	+	.	gene_id "MSTRG.17433"; transcript_id "MSTRG.17433.54"; exon_number "5";
chr1	StringTie	exon	237503289	237503505	1000	+	.	gene_id "MSTRG.17433"; transcript_id "MSTRG.17433.54"; exon_number "6";
chr1	StringTie	exon	237506710	237506814	1000	+	.	gene_id "MSTRG.17433"; transcript_id "MSTRG.17433.54"; exon_number "7";
chr1	StringTie	exon	237511688	237511791	1000	+	.	gene_id "MSTRG.17433"; transcript_id "MSTRG.17433.54"; exon_number "8";
chr1	StringTie	exon	237530427	237530510	1000	+	.	gene_id "MSTRG.17433"; transcript_id "MSTRG.17433.54"; exon_number "9";
chr1	StringTie	exon	237548431	237548590	1000	+	.	gene_id "MSTRG.17433"; transcript_id "MSTRG.17433.54"; exon_number "10";
chr1	StringTie	exon	237550544	237550691	1000	+	.	gene_id "MSTRG.17433"; transcript_id "MSTRG.17433.54"; exon_number "11";
chr1	StringTie	exon	237566570	237566775	1000	+	.	gene_id "MSTRG.17433"; transcript_id "MSTRG.17433.54"; exon_number "12";
chr1	StringTie	exon	237569145	237569319	1000	+	.	gene_id "MSTRG.17433"; transcript_id "MSTRG.17433.54"; exon_number "13";
chr1	StringTie	exon	237589793	237590001	1000	+	.	gene_id "MSTRG.17433"; transcript_id "MSTRG.17433.54"; exon_number "14";
chr1	StringTie	exon	237590640	237590992	1000	+	.	gene_id "MSTRG.17433"; transcript_id "MSTRG.17433.54"; exon_number "15";
chr1	StringTie	exon	237591739	237591853	1000	+	.	gene_id "MSTRG.17433"; transcript_id "MSTRG.17433.54"; exon_number "16";
chr1	StringTie	exon	237593476	237593636	1000	+	.	gene_id "MSTRG.17433"; transcript_id "MSTRG.17433.54"; exon_number "17";
chr1	StringTie	exon	237595498	237595657	1000	+	.	gene_id "MSTRG.17433"; transcript_id "MSTRG.17433.54"; exon_number "18";
chr1	StringTie	exon	237602025	237602111	1000	+	.	gene_id "MSTRG.17433"; transcript_id "MSTRG.17433.54"; exon_number "19";
chr1	StringTie	exon	237610762	237610988	1000	+	.	gene_id "MSTRG.17433"; transcript_id "MSTRG.17433.54"; exon_number "20";
chr1	StringTie	exon	237614039	237614843	1000	+	.	gene_id "MSTRG.17433"; transcript_id "MSTRG.17433.54"; exon_number "21";
chr1	StringTie	exon	237617286	237617486	1000	+	.	gene_id "MSTRG.17433"; transcript_id "MSTRG.17433.54"; exon_number "22";
chr1	StringTie	exon	237623765	237623870	1000	+	.	gene_id "MSTRG.17433"; transcript_id "MSTRG.17433.54"; exon_number "23";
chr1	StringTie	exon	237625661	237625804	1000	+	.	gene_id "MSTRG.17433"; transcript_id "MSTRG.17433.54"; exon_number "24";
chr1	StringTie	exon	237627807	237628080	1000	+	.	gene_id "MSTRG.17433"; transcript_id "MSTRG.17433.54"; exon_number "25";
chr1	StringTie	exon	237631427	237631541	1000	+	.	gene_id "MSTRG.17433"; transcript_id "MSTRG.17433.54"; exon_number "26";
chr1	StringTie	exon	237633578	237633710	1000	+	.	gene_id "MSTRG.17433"; transcript_id "MSTRG.17433.54"; exon_number "27";
chr1	StringTie	exon	237634889	237634992	1000	+	.	gene_id "MSTRG.17433"; transcript_id "MSTRG.17433.54"; exon_number "28";
chr1	StringTie	exon	237638357	237638492	1000	+	.	gene_id "MSTRG.17433"; transcript_id "MSTRG.17433.54"; exon_number "29";
chr1	StringTie	exon	237639015	237639201	1000	+	.	gene_id "MSTRG.17433"; transcript_id "MSTRG.17433.54"; exon_number "30";
chr1	StringTie	exon	237640897	237641002	1000	+	.	gene_id "MSTRG.17433"; transcript_id "MSTRG.17433.54"; exon_number "31";
chr1	StringTie	exon	237643327	237643447	1000	+	.	gene_id "MSTRG.17433"; transcript_id "MSTRG.17433.54"; exon_number "32";
chr1	StringTie	exon	237648444	237648613	1000	+	.	gene_id "MSTRG.17433"; transcript_id "MSTRG.17433.54"; exon_number "33";
chr1	StringTie	exon	237649877	237650097	1000	+	.	gene_id "MSTRG.17433"; transcript_id "MSTRG.17433.54"; exon_number "34";
chr1	StringTie	exon	237651411	237651501	1000	+	.	gene_id "MSTRG.17433"; transcript_id "MSTRG.17433.54"; exon_number "35";
chr1	StringTie	exon	237654274	237654414	1000	+	.	gene_id "MSTRG.17433"; transcript_id "MSTRG.17433.54"; exon_number "36";
chr1	StringTie	exon	237655821	237655984	1000	+	.	gene_id "MSTRG.17433"; transcript_id "MSTRG.17433.54"; exon_number "37";
chr1	StringTie	exon	237657944	237658022	1000	+	.	gene_id "MSTRG.17433"; transcript_id "MSTRG.17433.54"; exon_number "38";
chr1	StringTie	exon	237659985	237660074	1000	+	.	gene_id "MSTRG.17433"; transcript_id "MSTRG.17433.54"; exon_number "39";
chr1	StringTie	exon	237660810	237660947	1000	+	.	gene_id "MSTRG.17433"; transcript_id "MSTRG.17433.54"; exon_number "40";
chr1	StringTie	exon	237666512	237666589	1000	+	.	gene_id "MSTRG.17433"; transcript_id "MSTRG.17433.54"; exon_number "41";
chr1	StringTie	exon	237667883	237667958	1000	+	.	gene_id "MSTRG.17433"; transcript_id "MSTRG.17433.54"; exon_number "42";
chr1	StringTie	exon	237674096	237674219	1000	+	.	gene_id "MSTRG.17433"; transcript_id "MSTRG.17433.54"; exon_number "43";
chr1	StringTie	exon	237674731	237674846	1000	+	.	gene_id "MSTRG.17433"; transcript_id "MSTRG.17433.54"; exon_number "44";
chr1	StringTie	exon	237678048	237678112	1000	+	.	gene_id "MSTRG.17433"; transcript_id "MSTRG.17433.54"; exon_number "45";
chr1	StringTie	exon	237680456	237680577	1000	+	.	gene_id "MSTRG.17433"; transcript_id "MSTRG.17433.54"; exon_number "46";
chr1	StringTie	exon	237698965	237699025	1000	+	.	gene_id "MSTRG.17433"; transcript_id "MSTRG.17433.54"; exon_number "47";
chr1	StringTie	exon	237700229	237700467	1000	+	.	gene_id "MSTRG.17433"; transcript_id "MSTRG.17433.54"; exon_number "48";
chr1	StringTie	exon	237701978	237702059	1000	+	.	gene_id "MSTRG.17433"; transcript_id "MSTRG.17433.54"; exon_number "49";
chr1	StringTie	exon	237705213	237705343	1000	+	.	gene_id "MSTRG.17433"; transcript_id "MSTRG.17433.54"; exon_number "50";
chr1	StringTie	exon	237706949	237707269	1000	+	.	gene_id "MSTRG.17433"; transcript_id "MSTRG.17433.54"; exon_number "51";
chr1	StringTie	exon	237708858	237709098	1000	+	.	gene_id "MSTRG.17433"; transcript_id "MSTRG.17433.54"; exon_number "52";
chr1	StringTie	exon	237709480	237709567	1000	+	.	gene_id "MSTRG.17433"; transcript_id "MSTRG.17433.54"; exon_number "53";
chr1	StringTie	exon	237711745	237711837	1000	+	.	gene_id "MSTRG.17433"; transcript_id "MSTRG.17433.54"; exon_number "54";
chr1	StringTie	exon	237717198	237717368	1000	+	.	gene_id "MSTRG.17433"; transcript_id "MSTRG.17433.54"; exon_number "55";
chr1	StringTie	exon	237718462	237718521	1000	+	.	gene_id "MSTRG.17433"; transcript_id "MSTRG.17433.54"; exon_number "56";
chr1	StringTie	exon	237723128	237723262	1000	+	.	gene_id "MSTRG.17433"; transcript_id "MSTRG.17433.54"; exon_number "57";
chr1	StringTie	exon	237727087	237727199	1000	+	.	gene_id "MSTRG.17433"; transcript_id "MSTRG.17433.54"; exon_number "58";
chr1	StringTie	exon	237730260	237730356	1000	+	.	gene_id "MSTRG.17433"; transcript_id "MSTRG.17433.54"; exon_number "59";
chr1	StringTie	exon	237732046	237732149	1000	+	.	gene_id "MSTRG.17433"; transcript_id "MSTRG.17433.54"; exon_number "60";
chr1	StringTie	exon	237733705	237733756	1000	+	.	gene_id "MSTRG.17433"; transcript_id "MSTRG.17433.54"; exon_number "61";
chr1	StringTie	exon	237742296	237742349	1000	+	.	gene_id "MSTRG.17433"; transcript_id "MSTRG.17433.54"; exon_number "62";
chr1	StringTie	exon	237756288	237756387	1000	+	.	gene_id "MSTRG.17433"; transcript_id "MSTRG.17433.54"; exon_number "63";
chr1	StringTie	exon	237757697	237757776	1000	+	.	gene_id "MSTRG.17433"; transcript_id "MSTRG.17433.54"; exon_number "64";
chr1	StringTie	exon	237759776	237759852	1000	+	.	gene_id "MSTRG.17433"; transcript_id "MSTRG.17433.54"; exon_number "65";
chr1	StringTie	exon	237760955	237761028	1000	+	.	gene_id "MSTRG.17433"; transcript_id "MSTRG.17433.54"; exon_number "66";
chr1	StringTie	exon	237770807	237770887	1000	+	.	gene_id "MSTRG.17433"; transcript_id "MSTRG.17433.54"; exon_number "67";
chr1	StringTie	exon	237772012	237772100	1000	+	.	gene_id "MSTRG.17433"; transcript_id "MSTRG.17433.54"; exon_number "68";
chr1	StringTie	exon	237773520	237773648	1000	+	.	gene_id "MSTRG.17433"; transcript_id "MSTRG.17433.54"; exon_number "69";
chr1	StringTie	exon	237778666	237778770	1000	+	.	gene_id "MSTRG.17433"; transcript_id "MSTRG.17433.54"; exon_number "70";
chr1	StringTie	exon	237781565	237781646	1000	+	.	gene_id "MSTRG.17433"; transcript_id "MSTRG.17433.54"; exon_number "71";
chr1	StringTie	exon	237783675	237784972	1000	+	.	gene_id "MSTRG.17433"; transcript_id "MSTRG.17433.54"; exon_number "72";
chr1	StringTie	exon	237785969	237786036	1000	+	.	gene_id "MSTRG.17433"; transcript_id "MSTRG.17433.54"; exon_number "73";
chr1	StringTie	exon	237787988	237788135	1000	+	.	gene_id "MSTRG.17433"; transcript_id "MSTRG.17433.54"; exon_number "74";
chr1	StringTie	exon	237791429	237791515	1000	+	.	gene_id "MSTRG.17433"; transcript_id "MSTRG.17433.54"; exon_number "75";
chr1	StringTie	exon	237792105	237792323	1000	+	.	gene_id "MSTRG.17433"; transcript_id "MSTRG.17433.54"; exon_number "76";
chr1	StringTie	exon	237793867	237793997	1000	+	.	gene_id "MSTRG.17433"; transcript_id "MSTRG.17433.54"; exon_number "77";
chr1	StringTie	exon	237795289	237795331	1000	+	.	gene_id "MSTRG.17433"; transcript_id "MSTRG.17433.54"; exon_number "78";
chr1	StringTie	exon	237798037	237798170	1000	+	.	gene_id "MSTRG.17433"; transcript_id "MSTRG.17433.54"; exon_number "79";
chr1	StringTie	exon	237801856	237801916	1000	+	.	gene_id "MSTRG.17433"; transcript_id "MSTRG.17433.54"; exon_number "80";
chr1	StringTie	exon	237806137	237806283	1000	+	.	gene_id "MSTRG.17433"; transcript_id "MSTRG.17433.54"; exon_number "81";
chr1	StringTie	exon	237808901	237809035	1000	+	.	gene_id "MSTRG.17433"; transcript_id "MSTRG.17433.54"; exon_number "82";
chr1	StringTie	exon	237819036	237819192	1000	+	.	gene_id "MSTRG.17433"; transcript_id "MSTRG.17433.54"; exon_number "83";
chr1	StringTie	exon	237828381	237828445	1000	+	.	gene_id "MSTRG.17433"; transcript_id "MSTRG.17433.54"; exon_number "84";
chr1	StringTie	exon	237830530	237830630	1000	+	.	gene_id "MSTRG.17433"; transcript_id "MSTRG.17433.54"; exon_number "85";
chr1	StringTie	exon	237831514	237831565	1000	+	.	gene_id "MSTRG.17433"; transcript_id "MSTRG.17433.54"; exon_number "86";
chr1	StringTie	exon	237832552	237833988	1000	+	.	gene_id "MSTRG.17433"; transcript_id "MSTRG.17433.54"; exon_number "87";
chr1	StringTie	transcript	237482658	237834101	1000	+	.	gene_id "MSTRG.17433"; transcript_id "MSTRG.17433.55";
chr1	StringTie	exon	237482658	237482683	1000	+	.	gene_id "MSTRG.17433"; transcript_id "MSTRG.17433.55"; exon_number "1";
chr1	StringTie	exon	237491806	237491924	1000	+	.	gene_id "MSTRG.17433"; transcript_id "MSTRG.17433.55"; exon_number "2";
chr1	StringTie	exon	237492954	237493087	1000	+	.	gene_id "MSTRG.17433"; transcript_id "MSTRG.17433.55"; exon_number "3";
chr1	StringTie	exon	237496511	237496752	1000	+	.	gene_id "MSTRG.17433"; transcript_id "MSTRG.17433.55"; exon_number "4";
chr1	StringTie	exon	237500711	237500903	1000	+	.	gene_id "MSTRG.17433"; transcript_id "MSTRG.17433.55"; exon_number "5";
chr1	StringTie	exon	237503289	237503505	1000	+	.	gene_id "MSTRG.17433"; transcript_id "MSTRG.17433.55"; exon_number "6";
chr1	StringTie	exon	237506710	237506814	1000	+	.	gene_id "MSTRG.17433"; transcript_id "MSTRG.17433.55"; exon_number "7";
chr1	StringTie	exon	237511688	237511791	1000	+	.	gene_id "MSTRG.17433"; transcript_id "MSTRG.17433.55"; exon_number "8";
chr1	StringTie	exon	237530427	237530510	1000	+	.	gene_id "MSTRG.17433"; transcript_id "MSTRG.17433.55"; exon_number "9";
chr1	StringTie	exon	237548431	237548590	1000	+	.	gene_id "MSTRG.17433"; transcript_id "MSTRG.17433.55"; exon_number "10";
chr1	StringTie	exon	237550544	237550691	1000	+	.	gene_id "MSTRG.17433"; transcript_id "MSTRG.17433.55"; exon_number "11";
chr1	StringTie	exon	237566567	237566775	1000	+	.	gene_id "MSTRG.17433"; transcript_id "MSTRG.17433.55"; exon_number "12";
chr1	StringTie	exon	237569145	237569319	1000	+	.	gene_id "MSTRG.17433"; transcript_id "MSTRG.17433.55"; exon_number "13";
chr1	StringTie	exon	237589793	237590001	1000	+	.	gene_id "MSTRG.17433"; transcript_id "MSTRG.17433.55"; exon_number "14";
chr1	StringTie	exon	237590640	237590992	1000	+	.	gene_id "MSTRG.17433"; transcript_id "MSTRG.17433.55"; exon_number "15";
chr1	StringTie	exon	237591739	237591853	1000	+	.	gene_id "MSTRG.17433"; transcript_id "MSTRG.17433.55"; exon_number "16";
chr1	StringTie	exon	237593476	237593636	1000	+	.	gene_id "MSTRG.17433"; transcript_id "MSTRG.17433.55"; exon_number "17";
chr1	StringTie	exon	237595498	237595657	1000	+	.	gene_id "MSTRG.17433"; transcript_id "MSTRG.17433.55"; exon_number "18";
chr1	StringTie	exon	237602025	237602111	1000	+	.	gene_id "MSTRG.17433"; transcript_id "MSTRG.17433.55"; exon_number "19";
chr1	StringTie	exon	237610762	237610988	1000	+	.	gene_id "MSTRG.17433"; transcript_id "MSTRG.17433.55"; exon_number "20";
chr1	StringTie	exon	237614039	237614843	1000	+	.	gene_id "MSTRG.17433"; transcript_id "MSTRG.17433.55"; exon_number "21";
chr1	StringTie	exon	237617286	237617486	1000	+	.	gene_id "MSTRG.17433"; transcript_id "MSTRG.17433.55"; exon_number "22";
chr1	StringTie	exon	237623765	237623870	1000	+	.	gene_id "MSTRG.17433"; transcript_id "MSTRG.17433.55"; exon_number "23";
chr1	StringTie	exon	237625661	237625804	1000	+	.	gene_id "MSTRG.17433"; transcript_id "MSTRG.17433.55"; exon_number "24";
chr1	StringTie	exon	237627807	237628080	1000	+	.	gene_id "MSTRG.17433"; transcript_id "MSTRG.17433.55"; exon_number "25";
chr1	StringTie	exon	237631427	237631541	1000	+	.	gene_id "MSTRG.17433"; transcript_id "MSTRG.17433.55"; exon_number "26";
chr1	StringTie	exon	237633578	237633710	1000	+	.	gene_id "MSTRG.17433"; transcript_id "MSTRG.17433.55"; exon_number "27";
chr1	StringTie	exon	237634889	237634992	1000	+	.	gene_id "MSTRG.17433"; transcript_id "MSTRG.17433.55"; exon_number "28";
chr1	StringTie	exon	237638357	237638492	1000	+	.	gene_id "MSTRG.17433"; transcript_id "MSTRG.17433.55"; exon_number "29";
chr1	StringTie	exon	237639015	237639201	1000	+	.	gene_id "MSTRG.17433"; transcript_id "MSTRG.17433.55"; exon_number "30";
chr1	StringTie	exon	237640897	237641002	1000	+	.	gene_id "MSTRG.17433"; transcript_id "MSTRG.17433.55"; exon_number "31";
chr1	StringTie	exon	237643327	237643447	1000	+	.	gene_id "MSTRG.17433"; transcript_id "MSTRG.17433.55"; exon_number "32";
chr1	StringTie	exon	237648444	237648613	1000	+	.	gene_id "MSTRG.17433"; transcript_id "MSTRG.17433.55"; exon_number "33";
chr1	StringTie	exon	237649877	237650097	1000	+	.	gene_id "MSTRG.17433"; transcript_id "MSTRG.17433.55"; exon_number "34";
chr1	StringTie	exon	237651411	237651501	1000	+	.	gene_id "MSTRG.17433"; transcript_id "MSTRG.17433.55"; exon_number "35";
chr1	StringTie	exon	237654274	237654414	1000	+	.	gene_id "MSTRG.17433"; transcript_id "MSTRG.17433.55"; exon_number "36";
chr1	StringTie	exon	237655821	237655984	1000	+	.	gene_id "MSTRG.17433"; transcript_id "MSTRG.17433.55"; exon_number "37";
chr1	StringTie	exon	237657944	237658022	1000	+	.	gene_id "MSTRG.17433"; transcript_id "MSTRG.17433.55"; exon_number "38";
chr1	StringTie	exon	237659985	237660074	1000	+	.	gene_id "MSTRG.17433"; transcript_id "MSTRG.17433.55"; exon_number "39";
chr1	StringTie	exon	237660810	237660947	1000	+	.	gene_id "MSTRG.17433"; transcript_id "MSTRG.17433.55"; exon_number "40";
chr1	StringTie	exon	237666512	237666589	1000	+	.	gene_id "MSTRG.17433"; transcript_id "MSTRG.17433.55"; exon_number "41";
chr1	StringTie	exon	237667883	237667958	1000	+	.	gene_id "MSTRG.17433"; transcript_id "MSTRG.17433.55"; exon_number "42";
chr1	StringTie	exon	237674096	237674219	1000	+	.	gene_id "MSTRG.17433"; transcript_id "MSTRG.17433.55"; exon_number "43";
chr1	StringTie	exon	237674731	237674846	1000	+	.	gene_id "MSTRG.17433"; transcript_id "MSTRG.17433.55"; exon_number "44";
chr1	StringTie	exon	237678048	237678112	1000	+	.	gene_id "MSTRG.17433"; transcript_id "MSTRG.17433.55"; exon_number "45";
chr1	StringTie	exon	237698965	237699025	1000	+	.	gene_id "MSTRG.17433"; transcript_id "MSTRG.17433.55"; exon_number "46";
chr1	StringTie	exon	237700229	237700467	1000	+	.	gene_id "MSTRG.17433"; transcript_id "MSTRG.17433.55"; exon_number "47";
chr1	StringTie	exon	237701978	237702059	1000	+	.	gene_id "MSTRG.17433"; transcript_id "MSTRG.17433.55"; exon_number "48";
chr1	StringTie	exon	237705213	237705343	1000	+	.	gene_id "MSTRG.17433"; transcript_id "MSTRG.17433.55"; exon_number "49";
chr1	StringTie	exon	237706949	237707269	1000	+	.	gene_id "MSTRG.17433"; transcript_id "MSTRG.17433.55"; exon_number "50";
chr1	StringTie	exon	237708858	237709098	1000	+	.	gene_id "MSTRG.17433"; transcript_id "MSTRG.17433.55"; exon_number "51";
chr1	StringTie	exon	237709480	237709567	1000	+	.	gene_id "MSTRG.17433"; transcript_id "MSTRG.17433.55"; exon_number "52";
chr1	StringTie	exon	237711745	237711837	1000	+	.	gene_id "MSTRG.17433"; transcript_id "MSTRG.17433.55"; exon_number "53";
chr1	StringTie	exon	237717198	237717368	1000	+	.	gene_id "MSTRG.17433"; transcript_id "MSTRG.17433.55"; exon_number "54";
chr1	StringTie	exon	237718462	237718521	1000	+	.	gene_id "MSTRG.17433"; transcript_id "MSTRG.17433.55"; exon_number "55";
chr1	StringTie	exon	237723128	237723262	1000	+	.	gene_id "MSTRG.17433"; transcript_id "MSTRG.17433.55"; exon_number "56";
chr1	StringTie	exon	237727087	237727199	1000	+	.	gene_id "MSTRG.17433"; transcript_id "MSTRG.17433.55"; exon_number "57";
chr1	StringTie	exon	237730260	237730356	1000	+	.	gene_id "MSTRG.17433"; transcript_id "MSTRG.17433.55"; exon_number "58";
chr1	StringTie	exon	237732046	237732149	1000	+	.	gene_id "MSTRG.17433"; transcript_id "MSTRG.17433.55"; exon_number "59";
chr1	StringTie	exon	237733705	237733756	1000	+	.	gene_id "MSTRG.17433"; transcript_id "MSTRG.17433.55"; exon_number "60";
chr1	StringTie	exon	237742296	237742349	1000	+	.	gene_id "MSTRG.17433"; transcript_id "MSTRG.17433.55"; exon_number "61";
chr1	StringTie	exon	237756288	237756387	1000	+	.	gene_id "MSTRG.17433"; transcript_id "MSTRG.17433.55"; exon_number "62";
chr1	StringTie	exon	237757697	237757776	1000	+	.	gene_id "MSTRG.17433"; transcript_id "MSTRG.17433.55"; exon_number "63";
chr1	StringTie	exon	237759776	237759852	1000	+	.	gene_id "MSTRG.17433"; transcript_id "MSTRG.17433.55"; exon_number "64";
chr1	StringTie	exon	237760955	237761028	1000	+	.	gene_id "MSTRG.17433"; transcript_id "MSTRG.17433.55"; exon_number "65";
chr1	StringTie	exon	237770807	237770887	1000	+	.	gene_id "MSTRG.17433"; transcript_id "MSTRG.17433.55"; exon_number "66";
chr1	StringTie	exon	237772012	237772100	1000	+	.	gene_id "MSTRG.17433"; transcript_id "MSTRG.17433.55"; exon_number "67";
chr1	StringTie	exon	237773520	237773648	1000	+	.	gene_id "MSTRG.17433"; transcript_id "MSTRG.17433.55"; exon_number "68";
chr1	StringTie	exon	237778666	237778770	1000	+	.	gene_id "MSTRG.17433"; transcript_id "MSTRG.17433.55"; exon_number "69";
chr1	StringTie	exon	237781565	237781646	1000	+	.	gene_id "MSTRG.17433"; transcript_id "MSTRG.17433.55"; exon_number "70";
chr1	StringTie	exon	237783675	237784972	1000	+	.	gene_id "MSTRG.17433"; transcript_id "MSTRG.17433.55"; exon_number "71";
chr1	StringTie	exon	237785969	237786036	1000	+	.	gene_id "MSTRG.17433"; transcript_id "MSTRG.17433.55"; exon_number "72";
chr1	StringTie	exon	237787988	237788135	1000	+	.	gene_id "MSTRG.17433"; transcript_id "MSTRG.17433.55"; exon_number "73";
chr1	StringTie	exon	237791429	237791515	1000	+	.	gene_id "MSTRG.17433"; transcript_id "MSTRG.17433.55"; exon_number "74";
chr1	StringTie	exon	237792105	237792323	1000	+	.	gene_id "MSTRG.17433"; transcript_id "MSTRG.17433.55"; exon_number "75";
chr1	StringTie	exon	237793867	237793997	1000	+	.	gene_id "MSTRG.17433"; transcript_id "MSTRG.17433.55"; exon_number "76";
chr1	StringTie	exon	237795289	237795331	1000	+	.	gene_id "MSTRG.17433"; transcript_id "MSTRG.17433.55"; exon_number "77";
chr1	StringTie	exon	237798037	237798170	1000	+	.	gene_id "MSTRG.17433"; transcript_id "MSTRG.17433.55"; exon_number "78";
chr1	StringTie	exon	237801856	237801916	1000	+	.	gene_id "MSTRG.17433"; transcript_id "MSTRG.17433.55"; exon_number "79";
chr1	StringTie	exon	237806137	237806283	1000	+	.	gene_id "MSTRG.17433"; transcript_id "MSTRG.17433.55"; exon_number "80";
chr1	StringTie	exon	237808901	237809035	1000	+	.	gene_id "MSTRG.17433"; transcript_id "MSTRG.17433.55"; exon_number "81";
chr1	StringTie	exon	237819036	237819192	1000	+	.	gene_id "MSTRG.17433"; transcript_id "MSTRG.17433.55"; exon_number "82";
chr1	StringTie	exon	237828381	237828445	1000	+	.	gene_id "MSTRG.17433"; transcript_id "MSTRG.17433.55"; exon_number "83";
chr1	StringTie	exon	237830530	237830630	1000	+	.	gene_id "MSTRG.17433"; transcript_id "MSTRG.17433.55"; exon_number "84";
chr1	StringTie	exon	237831514	237831565	1000	+	.	gene_id "MSTRG.17433"; transcript_id "MSTRG.17433.55"; exon_number "85";
chr1	StringTie	exon	237832552	237834101	1000	+	.	gene_id "MSTRG.17433"; transcript_id "MSTRG.17433.55"; exon_number "86";
chr1	StringTie	transcript	237486797	237834291	1000	+	.	gene_id "MSTRG.17433"; transcript_id "MSTRG.17433.56";
chr1	StringTie	exon	237486797	237486815	1000	+	.	gene_id "MSTRG.17433"; transcript_id "MSTRG.17433.56"; exon_number "1";
chr1	StringTie	exon	237491806	237491924	1000	+	.	gene_id "MSTRG.17433"; transcript_id "MSTRG.17433.56"; exon_number "2";
chr1	StringTie	exon	237492954	237493087	1000	+	.	gene_id "MSTRG.17433"; transcript_id "MSTRG.17433.56"; exon_number "3";
chr1	StringTie	exon	237496511	237496752	1000	+	.	gene_id "MSTRG.17433"; transcript_id "MSTRG.17433.56"; exon_number "4";
chr1	StringTie	exon	237500711	237500903	1000	+	.	gene_id "MSTRG.17433"; transcript_id "MSTRG.17433.56"; exon_number "5";
chr1	StringTie	exon	237503289	237503505	1000	+	.	gene_id "MSTRG.17433"; transcript_id "MSTRG.17433.56"; exon_number "6";
chr1	StringTie	exon	237506710	237506814	1000	+	.	gene_id "MSTRG.17433"; transcript_id "MSTRG.17433.56"; exon_number "7";
chr1	StringTie	exon	237511688	237511791	1000	+	.	gene_id "MSTRG.17433"; transcript_id "MSTRG.17433.56"; exon_number "8";
chr1	StringTie	exon	237530427	237530510	1000	+	.	gene_id "MSTRG.17433"; transcript_id "MSTRG.17433.56"; exon_number "9";
chr1	StringTie	exon	237548431	237548590	1000	+	.	gene_id "MSTRG.17433"; transcript_id "MSTRG.17433.56"; exon_number "10";
chr1	StringTie	exon	237550544	237550691	1000	+	.	gene_id "MSTRG.17433"; transcript_id "MSTRG.17433.56"; exon_number "11";
chr1	StringTie	exon	237566567	237566775	1000	+	.	gene_id "MSTRG.17433"; transcript_id "MSTRG.17433.56"; exon_number "12";
chr1	StringTie	exon	237569145	237569319	1000	+	.	gene_id "MSTRG.17433"; transcript_id "MSTRG.17433.56"; exon_number "13";
chr1	StringTie	exon	237589793	237590001	1000	+	.	gene_id "MSTRG.17433"; transcript_id "MSTRG.17433.56"; exon_number "14";
chr1	StringTie	exon	237590640	237590992	1000	+	.	gene_id "MSTRG.17433"; transcript_id "MSTRG.17433.56"; exon_number "15";
chr1	StringTie	exon	237591739	237591853	1000	+	.	gene_id "MSTRG.17433"; transcript_id "MSTRG.17433.56"; exon_number "16";
chr1	StringTie	exon	237593476	237593636	1000	+	.	gene_id "MSTRG.17433"; transcript_id "MSTRG.17433.56"; exon_number "17";
chr1	StringTie	exon	237595498	237595657	1000	+	.	gene_id "MSTRG.17433"; transcript_id "MSTRG.17433.56"; exon_number "18";
chr1	StringTie	exon	237602025	237602111	1000	+	.	gene_id "MSTRG.17433"; transcript_id "MSTRG.17433.56"; exon_number "19";
chr1	StringTie	exon	237610762	237610988	1000	+	.	gene_id "MSTRG.17433"; transcript_id "MSTRG.17433.56"; exon_number "20";
chr1	StringTie	exon	237614039	237614843	1000	+	.	gene_id "MSTRG.17433"; transcript_id "MSTRG.17433.56"; exon_number "21";
chr1	StringTie	exon	237617286	237617486	1000	+	.	gene_id "MSTRG.17433"; transcript_id "MSTRG.17433.56"; exon_number "22";
chr1	StringTie	exon	237623765	237623870	1000	+	.	gene_id "MSTRG.17433"; transcript_id "MSTRG.17433.56"; exon_number "23";
chr1	StringTie	exon	237625661	237625804	1000	+	.	gene_id "MSTRG.17433"; transcript_id "MSTRG.17433.56"; exon_number "24";
chr1	StringTie	exon	237627807	237628080	1000	+	.	gene_id "MSTRG.17433"; transcript_id "MSTRG.17433.56"; exon_number "25";
chr1	StringTie	exon	237631427	237631541	1000	+	.	gene_id "MSTRG.17433"; transcript_id "MSTRG.17433.56"; exon_number "26";
chr1	StringTie	exon	237633578	237633710	1000	+	.	gene_id "MSTRG.17433"; transcript_id "MSTRG.17433.56"; exon_number "27";
chr1	StringTie	exon	237634889	237634992	1000	+	.	gene_id "MSTRG.17433"; transcript_id "MSTRG.17433.56"; exon_number "28";
chr1	StringTie	exon	237638357	237638492	1000	+	.	gene_id "MSTRG.17433"; transcript_id "MSTRG.17433.56"; exon_number "29";
chr1	StringTie	exon	237639015	237639201	1000	+	.	gene_id "MSTRG.17433"; transcript_id "MSTRG.17433.56"; exon_number "30";
chr1	StringTie	exon	237640897	237641002	1000	+	.	gene_id "MSTRG.17433"; transcript_id "MSTRG.17433.56"; exon_number "31";
chr1	StringTie	exon	237643327	237643447	1000	+	.	gene_id "MSTRG.17433"; transcript_id "MSTRG.17433.56"; exon_number "32";
chr1	StringTie	exon	237648444	237648613	1000	+	.	gene_id "MSTRG.17433"; transcript_id "MSTRG.17433.56"; exon_number "33";
chr1	StringTie	exon	237649877	237650097	1000	+	.	gene_id "MSTRG.17433"; transcript_id "MSTRG.17433.56"; exon_number "34";
chr1	StringTie	exon	237651411	237651501	1000	+	.	gene_id "MSTRG.17433"; transcript_id "MSTRG.17433.56"; exon_number "35";
chr1	StringTie	exon	237654274	237654414	1000	+	.	gene_id "MSTRG.17433"; transcript_id "MSTRG.17433.56"; exon_number "36";
chr1	StringTie	exon	237655821	237656051	1000	+	.	gene_id "MSTRG.17433"; transcript_id "MSTRG.17433.56"; exon_number "37";
chr1	StringTie	exon	237657944	237658022	1000	+	.	gene_id "MSTRG.17433"; transcript_id "MSTRG.17433.56"; exon_number "38";
chr1	StringTie	exon	237659985	237660074	1000	+	.	gene_id "MSTRG.17433"; transcript_id "MSTRG.17433.56"; exon_number "39";
chr1	StringTie	exon	237660810	237660947	1000	+	.	gene_id "MSTRG.17433"; transcript_id "MSTRG.17433.56"; exon_number "40";
chr1	StringTie	exon	237666512	237666589	1000	+	.	gene_id "MSTRG.17433"; transcript_id "MSTRG.17433.56"; exon_number "41";
chr1	StringTie	exon	237667883	237667958	1000	+	.	gene_id "MSTRG.17433"; transcript_id "MSTRG.17433.56"; exon_number "42";
chr1	StringTie	exon	237674096	237674219	1000	+	.	gene_id "MSTRG.17433"; transcript_id "MSTRG.17433.56"; exon_number "43";
chr1	StringTie	exon	237674731	237674846	1000	+	.	gene_id "MSTRG.17433"; transcript_id "MSTRG.17433.56"; exon_number "44";
chr1	StringTie	exon	237678048	237678112	1000	+	.	gene_id "MSTRG.17433"; transcript_id "MSTRG.17433.56"; exon_number "45";
chr1	StringTie	exon	237698965	237699025	1000	+	.	gene_id "MSTRG.17433"; transcript_id "MSTRG.17433.56"; exon_number "46";
chr1	StringTie	exon	237700229	237700467	1000	+	.	gene_id "MSTRG.17433"; transcript_id "MSTRG.17433.56"; exon_number "47";
chr1	StringTie	exon	237701978	237702059	1000	+	.	gene_id "MSTRG.17433"; transcript_id "MSTRG.17433.56"; exon_number "48";
chr1	StringTie	exon	237705213	237705343	1000	+	.	gene_id "MSTRG.17433"; transcript_id "MSTRG.17433.56"; exon_number "49";
chr1	StringTie	exon	237706949	237707269	1000	+	.	gene_id "MSTRG.17433"; transcript_id "MSTRG.17433.56"; exon_number "50";
chr1	StringTie	exon	237708858	237709098	1000	+	.	gene_id "MSTRG.17433"; transcript_id "MSTRG.17433.56"; exon_number "51";
chr1	StringTie	exon	237709480	237709567	1000	+	.	gene_id "MSTRG.17433"; transcript_id "MSTRG.17433.56"; exon_number "52";
chr1	StringTie	exon	237711745	237711837	1000	+	.	gene_id "MSTRG.17433"; transcript_id "MSTRG.17433.56"; exon_number "53";
chr1	StringTie	exon	237717198	237717368	1000	+	.	gene_id "MSTRG.17433"; transcript_id "MSTRG.17433.56"; exon_number "54";
chr1	StringTie	exon	237718462	237718521	1000	+	.	gene_id "MSTRG.17433"; transcript_id "MSTRG.17433.56"; exon_number "55";
chr1	StringTie	exon	237723128	237723262	1000	+	.	gene_id "MSTRG.17433"; transcript_id "MSTRG.17433.56"; exon_number "56";
chr1	StringTie	exon	237727087	237727199	1000	+	.	gene_id "MSTRG.17433"; transcript_id "MSTRG.17433.56"; exon_number "57";
chr1	StringTie	exon	237730260	237730356	1000	+	.	gene_id "MSTRG.17433"; transcript_id "MSTRG.17433.56"; exon_number "58";
chr1	StringTie	exon	237732046	237732149	1000	+	.	gene_id "MSTRG.17433"; transcript_id "MSTRG.17433.56"; exon_number "59";
chr1	StringTie	exon	237733705	237733756	1000	+	.	gene_id "MSTRG.17433"; transcript_id "MSTRG.17433.56"; exon_number "60";
chr1	StringTie	exon	237742296	237742349	1000	+	.	gene_id "MSTRG.17433"; transcript_id "MSTRG.17433.56"; exon_number "61";
chr1	StringTie	exon	237756288	237756387	1000	+	.	gene_id "MSTRG.17433"; transcript_id "MSTRG.17433.56"; exon_number "62";
chr1	StringTie	exon	237757697	237757776	1000	+	.	gene_id "MSTRG.17433"; transcript_id "MSTRG.17433.56"; exon_number "63";
chr1	StringTie	exon	237759776	237759852	1000	+	.	gene_id "MSTRG.17433"; transcript_id "MSTRG.17433.56"; exon_number "64";
chr1	StringTie	exon	237760955	237761028	1000	+	.	gene_id "MSTRG.17433"; transcript_id "MSTRG.17433.56"; exon_number "65";
chr1	StringTie	exon	237770807	237770887	1000	+	.	gene_id "MSTRG.17433"; transcript_id "MSTRG.17433.56"; exon_number "66";
chr1	StringTie	exon	237772012	237772100	1000	+	.	gene_id "MSTRG.17433"; transcript_id "MSTRG.17433.56"; exon_number "67";
chr1	StringTie	exon	237773520	237773648	1000	+	.	gene_id "MSTRG.17433"; transcript_id "MSTRG.17433.56"; exon_number "68";
chr1	StringTie	exon	237778666	237778770	1000	+	.	gene_id "MSTRG.17433"; transcript_id "MSTRG.17433.56"; exon_number "69";
chr1	StringTie	exon	237781565	237781646	1000	+	.	gene_id "MSTRG.17433"; transcript_id "MSTRG.17433.56"; exon_number "70";
chr1	StringTie	exon	237783675	237784972	1000	+	.	gene_id "MSTRG.17433"; transcript_id "MSTRG.17433.56"; exon_number "71";
chr1	StringTie	exon	237785969	237786036	1000	+	.	gene_id "MSTRG.17433"; transcript_id "MSTRG.17433.56"; exon_number "72";
chr1	StringTie	exon	237787988	237788135	1000	+	.	gene_id "MSTRG.17433"; transcript_id "MSTRG.17433.56"; exon_number "73";
chr1	StringTie	exon	237791429	237791515	1000	+	.	gene_id "MSTRG.17433"; transcript_id "MSTRG.17433.56"; exon_number "74";
chr1	StringTie	exon	237792105	237792323	1000	+	.	gene_id "MSTRG.17433"; transcript_id "MSTRG.17433.56"; exon_number "75";
chr1	StringTie	exon	237793867	237793997	1000	+	.	gene_id "MSTRG.17433"; transcript_id "MSTRG.17433.56"; exon_number "76";
chr1	StringTie	exon	237795289	237795331	1000	+	.	gene_id "MSTRG.17433"; transcript_id "MSTRG.17433.56"; exon_number "77";
chr1	StringTie	exon	237798037	237798170	1000	+	.	gene_id "MSTRG.17433"; transcript_id "MSTRG.17433.56"; exon_number "78";
chr1	StringTie	exon	237801856	237801916	1000	+	.	gene_id "MSTRG.17433"; transcript_id "MSTRG.17433.56"; exon_number "79";
chr1	StringTie	exon	237806137	237806283	1000	+	.	gene_id "MSTRG.17433"; transcript_id "MSTRG.17433.56"; exon_number "80";
chr1	StringTie	exon	237808901	237809035	1000	+	.	gene_id "MSTRG.17433"; transcript_id "MSTRG.17433.56"; exon_number "81";
chr1	StringTie	exon	237819036	237819192	1000	+	.	gene_id "MSTRG.17433"; transcript_id "MSTRG.17433.56"; exon_number "82";
chr1	StringTie	exon	237828381	237828445	1000	+	.	gene_id "MSTRG.17433"; transcript_id "MSTRG.17433.56"; exon_number "83";
chr1	StringTie	exon	237830530	237830630	1000	+	.	gene_id "MSTRG.17433"; transcript_id "MSTRG.17433.56"; exon_number "84";
chr1	StringTie	exon	237831514	237831565	1000	+	.	gene_id "MSTRG.17433"; transcript_id "MSTRG.17433.56"; exon_number "85";
chr1	StringTie	exon	237832552	237834291	1000	+	.	gene_id "MSTRG.17433"; transcript_id "MSTRG.17433.56"; exon_number "86";
chr1	StringTie	transcript	237486797	237835560	1000	+	.	gene_id "MSTRG.17433"; transcript_id "MSTRG.17433.57";
chr1	StringTie	exon	237486797	237486815	1000	+	.	gene_id "MSTRG.17433"; transcript_id "MSTRG.17433.57"; exon_number "1";
chr1	StringTie	exon	237491806	237491924	1000	+	.	gene_id "MSTRG.17433"; transcript_id "MSTRG.17433.57"; exon_number "2";
chr1	StringTie	exon	237492954	237493087	1000	+	.	gene_id "MSTRG.17433"; transcript_id "MSTRG.17433.57"; exon_number "3";
chr1	StringTie	exon	237496511	237496752	1000	+	.	gene_id "MSTRG.17433"; transcript_id "MSTRG.17433.57"; exon_number "4";
chr1	StringTie	exon	237500711	237500903	1000	+	.	gene_id "MSTRG.17433"; transcript_id "MSTRG.17433.57"; exon_number "5";
chr1	StringTie	exon	237503289	237503505	1000	+	.	gene_id "MSTRG.17433"; transcript_id "MSTRG.17433.57"; exon_number "6";
chr1	StringTie	exon	237506710	237506814	1000	+	.	gene_id "MSTRG.17433"; transcript_id "MSTRG.17433.57"; exon_number "7";
chr1	StringTie	exon	237511688	237511791	1000	+	.	gene_id "MSTRG.17433"; transcript_id "MSTRG.17433.57"; exon_number "8";
chr1	StringTie	exon	237530427	237530510	1000	+	.	gene_id "MSTRG.17433"; transcript_id "MSTRG.17433.57"; exon_number "9";
chr1	StringTie	exon	237548431	237548590	1000	+	.	gene_id "MSTRG.17433"; transcript_id "MSTRG.17433.57"; exon_number "10";
chr1	StringTie	exon	237550544	237550691	1000	+	.	gene_id "MSTRG.17433"; transcript_id "MSTRG.17433.57"; exon_number "11";
chr1	StringTie	exon	237566567	237566775	1000	+	.	gene_id "MSTRG.17433"; transcript_id "MSTRG.17433.57"; exon_number "12";
chr1	StringTie	exon	237569145	237569319	1000	+	.	gene_id "MSTRG.17433"; transcript_id "MSTRG.17433.57"; exon_number "13";
chr1	StringTie	exon	237589793	237590001	1000	+	.	gene_id "MSTRG.17433"; transcript_id "MSTRG.17433.57"; exon_number "14";
chr1	StringTie	exon	237590640	237590992	1000	+	.	gene_id "MSTRG.17433"; transcript_id "MSTRG.17433.57"; exon_number "15";
chr1	StringTie	exon	237591739	237591853	1000	+	.	gene_id "MSTRG.17433"; transcript_id "MSTRG.17433.57"; exon_number "16";
chr1	StringTie	exon	237593476	237593636	1000	+	.	gene_id "MSTRG.17433"; transcript_id "MSTRG.17433.57"; exon_number "17";
chr1	StringTie	exon	237602025	237602111	1000	+	.	gene_id "MSTRG.17433"; transcript_id "MSTRG.17433.57"; exon_number "18";
chr1	StringTie	exon	237610762	237610988	1000	+	.	gene_id "MSTRG.17433"; transcript_id "MSTRG.17433.57"; exon_number "19";
chr1	StringTie	exon	237614039	237614843	1000	+	.	gene_id "MSTRG.17433"; transcript_id "MSTRG.17433.57"; exon_number "20";
chr1	StringTie	exon	237617286	237617486	1000	+	.	gene_id "MSTRG.17433"; transcript_id "MSTRG.17433.57"; exon_number "21";
chr1	StringTie	exon	237623765	237623870	1000	+	.	gene_id "MSTRG.17433"; transcript_id "MSTRG.17433.57"; exon_number "22";
chr1	StringTie	exon	237625661	237625804	1000	+	.	gene_id "MSTRG.17433"; transcript_id "MSTRG.17433.57"; exon_number "23";
chr1	StringTie	exon	237627807	237628080	1000	+	.	gene_id "MSTRG.17433"; transcript_id "MSTRG.17433.57"; exon_number "24";
chr1	StringTie	exon	237631427	237631541	1000	+	.	gene_id "MSTRG.17433"; transcript_id "MSTRG.17433.57"; exon_number "25";
chr1	StringTie	exon	237633578	237633710	1000	+	.	gene_id "MSTRG.17433"; transcript_id "MSTRG.17433.57"; exon_number "26";
chr1	StringTie	exon	237634889	237634992	1000	+	.	gene_id "MSTRG.17433"; transcript_id "MSTRG.17433.57"; exon_number "27";
chr1	StringTie	exon	237638357	237638492	1000	+	.	gene_id "MSTRG.17433"; transcript_id "MSTRG.17433.57"; exon_number "28";
chr1	StringTie	exon	237639015	237639201	1000	+	.	gene_id "MSTRG.17433"; transcript_id "MSTRG.17433.57"; exon_number "29";
chr1	StringTie	exon	237640897	237641002	1000	+	.	gene_id "MSTRG.17433"; transcript_id "MSTRG.17433.57"; exon_number "30";
chr1	StringTie	exon	237643327	237643447	1000	+	.	gene_id "MSTRG.17433"; transcript_id "MSTRG.17433.57"; exon_number "31";
chr1	StringTie	exon	237648444	237648613	1000	+	.	gene_id "MSTRG.17433"; transcript_id "MSTRG.17433.57"; exon_number "32";
chr1	StringTie	exon	237649877	237650097	1000	+	.	gene_id "MSTRG.17433"; transcript_id "MSTRG.17433.57"; exon_number "33";
chr1	StringTie	exon	237651411	237651501	1000	+	.	gene_id "MSTRG.17433"; transcript_id "MSTRG.17433.57"; exon_number "34";
chr1	StringTie	exon	237654274	237654414	1000	+	.	gene_id "MSTRG.17433"; transcript_id "MSTRG.17433.57"; exon_number "35";
chr1	StringTie	exon	237655821	237655984	1000	+	.	gene_id "MSTRG.17433"; transcript_id "MSTRG.17433.57"; exon_number "36";
chr1	StringTie	exon	237657944	237658022	1000	+	.	gene_id "MSTRG.17433"; transcript_id "MSTRG.17433.57"; exon_number "37";
chr1	StringTie	exon	237659985	237660074	1000	+	.	gene_id "MSTRG.17433"; transcript_id "MSTRG.17433.57"; exon_number "38";
chr1	StringTie	exon	237660810	237660947	1000	+	.	gene_id "MSTRG.17433"; transcript_id "MSTRG.17433.57"; exon_number "39";
chr1	StringTie	exon	237666512	237666589	1000	+	.	gene_id "MSTRG.17433"; transcript_id "MSTRG.17433.57"; exon_number "40";
chr1	StringTie	exon	237667883	237667958	1000	+	.	gene_id "MSTRG.17433"; transcript_id "MSTRG.17433.57"; exon_number "41";
chr1	StringTie	exon	237674096	237674219	1000	+	.	gene_id "MSTRG.17433"; transcript_id "MSTRG.17433.57"; exon_number "42";
chr1	StringTie	exon	237674731	237674846	1000	+	.	gene_id "MSTRG.17433"; transcript_id "MSTRG.17433.57"; exon_number "43";
chr1	StringTie	exon	237678048	237678112	1000	+	.	gene_id "MSTRG.17433"; transcript_id "MSTRG.17433.57"; exon_number "44";
chr1	StringTie	exon	237680456	237680577	1000	+	.	gene_id "MSTRG.17433"; transcript_id "MSTRG.17433.57"; exon_number "45";
chr1	StringTie	exon	237698965	237699025	1000	+	.	gene_id "MSTRG.17433"; transcript_id "MSTRG.17433.57"; exon_number "46";
chr1	StringTie	exon	237700229	237700467	1000	+	.	gene_id "MSTRG.17433"; transcript_id "MSTRG.17433.57"; exon_number "47";
chr1	StringTie	exon	237701978	237702059	1000	+	.	gene_id "MSTRG.17433"; transcript_id "MSTRG.17433.57"; exon_number "48";
chr1	StringTie	exon	237705213	237705343	1000	+	.	gene_id "MSTRG.17433"; transcript_id "MSTRG.17433.57"; exon_number "49";
chr1	StringTie	exon	237706949	237707269	1000	+	.	gene_id "MSTRG.17433"; transcript_id "MSTRG.17433.57"; exon_number "50";
chr1	StringTie	exon	237708858	237709098	1000	+	.	gene_id "MSTRG.17433"; transcript_id "MSTRG.17433.57"; exon_number "51";
chr1	StringTie	exon	237709480	237709567	1000	+	.	gene_id "MSTRG.17433"; transcript_id "MSTRG.17433.57"; exon_number "52";
chr1	StringTie	exon	237711745	237711837	1000	+	.	gene_id "MSTRG.17433"; transcript_id "MSTRG.17433.57"; exon_number "53";
chr1	StringTie	exon	237717198	237717368	1000	+	.	gene_id "MSTRG.17433"; transcript_id "MSTRG.17433.57"; exon_number "54";
chr1	StringTie	exon	237718462	237718521	1000	+	.	gene_id "MSTRG.17433"; transcript_id "MSTRG.17433.57"; exon_number "55";
chr1	StringTie	exon	237723128	237723262	1000	+	.	gene_id "MSTRG.17433"; transcript_id "MSTRG.17433.57"; exon_number "56";
chr1	StringTie	exon	237726273	237726308	1000	+	.	gene_id "MSTRG.17433"; transcript_id "MSTRG.17433.57"; exon_number "57";
chr1	StringTie	exon	237727087	237727199	1000	+	.	gene_id "MSTRG.17433"; transcript_id "MSTRG.17433.57"; exon_number "58";
chr1	StringTie	exon	237730260	237730356	1000	+	.	gene_id "MSTRG.17433"; transcript_id "MSTRG.17433.57"; exon_number "59";
chr1	StringTie	exon	237732046	237732149	1000	+	.	gene_id "MSTRG.17433"; transcript_id "MSTRG.17433.57"; exon_number "60";
chr1	StringTie	exon	237733705	237733756	1000	+	.	gene_id "MSTRG.17433"; transcript_id "MSTRG.17433.57"; exon_number "61";
chr1	StringTie	exon	237742296	237742349	1000	+	.	gene_id "MSTRG.17433"; transcript_id "MSTRG.17433.57"; exon_number "62";
chr1	StringTie	exon	237756288	237756387	1000	+	.	gene_id "MSTRG.17433"; transcript_id "MSTRG.17433.57"; exon_number "63";
chr1	StringTie	exon	237757697	237757776	1000	+	.	gene_id "MSTRG.17433"; transcript_id "MSTRG.17433.57"; exon_number "64";
chr1	StringTie	exon	237759776	237759852	1000	+	.	gene_id "MSTRG.17433"; transcript_id "MSTRG.17433.57"; exon_number "65";
chr1	StringTie	exon	237760955	237761028	1000	+	.	gene_id "MSTRG.17433"; transcript_id "MSTRG.17433.57"; exon_number "66";
chr1	StringTie	exon	237770807	237770887	1000	+	.	gene_id "MSTRG.17433"; transcript_id "MSTRG.17433.57"; exon_number "67";
chr1	StringTie	exon	237772012	237772100	1000	+	.	gene_id "MSTRG.17433"; transcript_id "MSTRG.17433.57"; exon_number "68";
chr1	StringTie	exon	237773520	237773648	1000	+	.	gene_id "MSTRG.17433"; transcript_id "MSTRG.17433.57"; exon_number "69";
chr1	StringTie	exon	237778666	237778770	1000	+	.	gene_id "MSTRG.17433"; transcript_id "MSTRG.17433.57"; exon_number "70";
chr1	StringTie	exon	237781565	237781646	1000	+	.	gene_id "MSTRG.17433"; transcript_id "MSTRG.17433.57"; exon_number "71";
chr1	StringTie	exon	237783675	237784972	1000	+	.	gene_id "MSTRG.17433"; transcript_id "MSTRG.17433.57"; exon_number "72";
chr1	StringTie	exon	237785969	237786036	1000	+	.	gene_id "MSTRG.17433"; transcript_id "MSTRG.17433.57"; exon_number "73";
chr1	StringTie	exon	237787988	237788135	1000	+	.	gene_id "MSTRG.17433"; transcript_id "MSTRG.17433.57"; exon_number "74";
chr1	StringTie	exon	237791429	237791515	1000	+	.	gene_id "MSTRG.17433"; transcript_id "MSTRG.17433.57"; exon_number "75";
chr1	StringTie	exon	237792105	237792323	1000	+	.	gene_id "MSTRG.17433"; transcript_id "MSTRG.17433.57"; exon_number "76";
chr1	StringTie	exon	237793867	237793997	1000	+	.	gene_id "MSTRG.17433"; transcript_id "MSTRG.17433.57"; exon_number "77";
chr1	StringTie	exon	237795289	237795331	1000	+	.	gene_id "MSTRG.17433"; transcript_id "MSTRG.17433.57"; exon_number "78";
chr1	StringTie	exon	237798037	237798170	1000	+	.	gene_id "MSTRG.17433"; transcript_id "MSTRG.17433.57"; exon_number "79";
chr1	StringTie	exon	237801856	237801916	1000	+	.	gene_id "MSTRG.17433"; transcript_id "MSTRG.17433.57"; exon_number "80";
chr1	StringTie	exon	237806137	237806283	1000	+	.	gene_id "MSTRG.17433"; transcript_id "MSTRG.17433.57"; exon_number "81";
chr1	StringTie	exon	237808901	237809035	1000	+	.	gene_id "MSTRG.17433"; transcript_id "MSTRG.17433.57"; exon_number "82";
chr1	StringTie	exon	237819036	237819192	1000	+	.	gene_id "MSTRG.17433"; transcript_id "MSTRG.17433.57"; exon_number "83";
chr1	StringTie	exon	237828381	237828445	1000	+	.	gene_id "MSTRG.17433"; transcript_id "MSTRG.17433.57"; exon_number "84";
chr1	StringTie	exon	237830530	237830630	1000	+	.	gene_id "MSTRG.17433"; transcript_id "MSTRG.17433.57"; exon_number "85";
chr1	StringTie	exon	237831514	237831565	1000	+	.	gene_id "MSTRG.17433"; transcript_id "MSTRG.17433.57"; exon_number "86";
chr1	StringTie	exon	237832552	237835560	1000	+	.	gene_id "MSTRG.17433"; transcript_id "MSTRG.17433.57"; exon_number "87";
chr1	StringTie	transcript	237491813	237834030	1000	+	.	gene_id "MSTRG.17433"; transcript_id "MSTRG.17433.58";
chr1	StringTie	exon	237491813	237491924	1000	+	.	gene_id "MSTRG.17433"; transcript_id "MSTRG.17433.58"; exon_number "1";
chr1	StringTie	exon	237492954	237493087	1000	+	.	gene_id "MSTRG.17433"; transcript_id "MSTRG.17433.58"; exon_number "2";
chr1	StringTie	exon	237496511	237496752	1000	+	.	gene_id "MSTRG.17433"; transcript_id "MSTRG.17433.58"; exon_number "3";
chr1	StringTie	exon	237500711	237500903	1000	+	.	gene_id "MSTRG.17433"; transcript_id "MSTRG.17433.58"; exon_number "4";
chr1	StringTie	exon	237503289	237503505	1000	+	.	gene_id "MSTRG.17433"; transcript_id "MSTRG.17433.58"; exon_number "5";
chr1	StringTie	exon	237506710	237506814	1000	+	.	gene_id "MSTRG.17433"; transcript_id "MSTRG.17433.58"; exon_number "6";
chr1	StringTie	exon	237511688	237511791	1000	+	.	gene_id "MSTRG.17433"; transcript_id "MSTRG.17433.58"; exon_number "7";
chr1	StringTie	exon	237530427	237530510	1000	+	.	gene_id "MSTRG.17433"; transcript_id "MSTRG.17433.58"; exon_number "8";
chr1	StringTie	exon	237548431	237548590	1000	+	.	gene_id "MSTRG.17433"; transcript_id "MSTRG.17433.58"; exon_number "9";
chr1	StringTie	exon	237550544	237550691	1000	+	.	gene_id "MSTRG.17433"; transcript_id "MSTRG.17433.58"; exon_number "10";
chr1	StringTie	exon	237566567	237566775	1000	+	.	gene_id "MSTRG.17433"; transcript_id "MSTRG.17433.58"; exon_number "11";
chr1	StringTie	exon	237569145	237569319	1000	+	.	gene_id "MSTRG.17433"; transcript_id "MSTRG.17433.58"; exon_number "12";
chr1	StringTie	exon	237589793	237590001	1000	+	.	gene_id "MSTRG.17433"; transcript_id "MSTRG.17433.58"; exon_number "13";
chr1	StringTie	exon	237590640	237590992	1000	+	.	gene_id "MSTRG.17433"; transcript_id "MSTRG.17433.58"; exon_number "14";
chr1	StringTie	exon	237591739	237591853	1000	+	.	gene_id "MSTRG.17433"; transcript_id "MSTRG.17433.58"; exon_number "15";
chr1	StringTie	exon	237593476	237593636	1000	+	.	gene_id "MSTRG.17433"; transcript_id "MSTRG.17433.58"; exon_number "16";
chr1	StringTie	exon	237595498	237595657	1000	+	.	gene_id "MSTRG.17433"; transcript_id "MSTRG.17433.58"; exon_number "17";
chr1	StringTie	exon	237602025	237602111	1000	+	.	gene_id "MSTRG.17433"; transcript_id "MSTRG.17433.58"; exon_number "18";
chr1	StringTie	exon	237610762	237610988	1000	+	.	gene_id "MSTRG.17433"; transcript_id "MSTRG.17433.58"; exon_number "19";
chr1	StringTie	exon	237614039	237614843	1000	+	.	gene_id "MSTRG.17433"; transcript_id "MSTRG.17433.58"; exon_number "20";
chr1	StringTie	exon	237617286	237617486	1000	+	.	gene_id "MSTRG.17433"; transcript_id "MSTRG.17433.58"; exon_number "21";
chr1	StringTie	exon	237623765	237623870	1000	+	.	gene_id "MSTRG.17433"; transcript_id "MSTRG.17433.58"; exon_number "22";
chr1	StringTie	exon	237625661	237625804	1000	+	.	gene_id "MSTRG.17433"; transcript_id "MSTRG.17433.58"; exon_number "23";
chr1	StringTie	exon	237627807	237628080	1000	+	.	gene_id "MSTRG.17433"; transcript_id "MSTRG.17433.58"; exon_number "24";
chr1	StringTie	exon	237631427	237631541	1000	+	.	gene_id "MSTRG.17433"; transcript_id "MSTRG.17433.58"; exon_number "25";
chr1	StringTie	exon	237633578	237633710	1000	+	.	gene_id "MSTRG.17433"; transcript_id "MSTRG.17433.58"; exon_number "26";
chr1	StringTie	exon	237634889	237634992	1000	+	.	gene_id "MSTRG.17433"; transcript_id "MSTRG.17433.58"; exon_number "27";
chr1	StringTie	exon	237638357	237638492	1000	+	.	gene_id "MSTRG.17433"; transcript_id "MSTRG.17433.58"; exon_number "28";
chr1	StringTie	exon	237639015	237639201	1000	+	.	gene_id "MSTRG.17433"; transcript_id "MSTRG.17433.58"; exon_number "29";
chr1	StringTie	exon	237640897	237641002	1000	+	.	gene_id "MSTRG.17433"; transcript_id "MSTRG.17433.58"; exon_number "30";
chr1	StringTie	exon	237643327	237643447	1000	+	.	gene_id "MSTRG.17433"; transcript_id "MSTRG.17433.58"; exon_number "31";
chr1	StringTie	exon	237648444	237648613	1000	+	.	gene_id "MSTRG.17433"; transcript_id "MSTRG.17433.58"; exon_number "32";
chr1	StringTie	exon	237649877	237650097	1000	+	.	gene_id "MSTRG.17433"; transcript_id "MSTRG.17433.58"; exon_number "33";
chr1	StringTie	exon	237651411	237651501	1000	+	.	gene_id "MSTRG.17433"; transcript_id "MSTRG.17433.58"; exon_number "34";
chr1	StringTie	exon	237654274	237654414	1000	+	.	gene_id "MSTRG.17433"; transcript_id "MSTRG.17433.58"; exon_number "35";
chr1	StringTie	exon	237655821	237656051	1000	+	.	gene_id "MSTRG.17433"; transcript_id "MSTRG.17433.58"; exon_number "36";
chr1	StringTie	exon	237657944	237658022	1000	+	.	gene_id "MSTRG.17433"; transcript_id "MSTRG.17433.58"; exon_number "37";
chr1	StringTie	exon	237659985	237660074	1000	+	.	gene_id "MSTRG.17433"; transcript_id "MSTRG.17433.58"; exon_number "38";
chr1	StringTie	exon	237660810	237660947	1000	+	.	gene_id "MSTRG.17433"; transcript_id "MSTRG.17433.58"; exon_number "39";
chr1	StringTie	exon	237666512	237666589	1000	+	.	gene_id "MSTRG.17433"; transcript_id "MSTRG.17433.58"; exon_number "40";
chr1	StringTie	exon	237667883	237667958	1000	+	.	gene_id "MSTRG.17433"; transcript_id "MSTRG.17433.58"; exon_number "41";
chr1	StringTie	exon	237674096	237674219	1000	+	.	gene_id "MSTRG.17433"; transcript_id "MSTRG.17433.58"; exon_number "42";
chr1	StringTie	exon	237674731	237674846	1000	+	.	gene_id "MSTRG.17433"; transcript_id "MSTRG.17433.58"; exon_number "43";
chr1	StringTie	exon	237698965	237699025	1000	+	.	gene_id "MSTRG.17433"; transcript_id "MSTRG.17433.58"; exon_number "44";
chr1	StringTie	exon	237700229	237700467	1000	+	.	gene_id "MSTRG.17433"; transcript_id "MSTRG.17433.58"; exon_number "45";
chr1	StringTie	exon	237701978	237702059	1000	+	.	gene_id "MSTRG.17433"; transcript_id "MSTRG.17433.58"; exon_number "46";
chr1	StringTie	exon	237705213	237705343	1000	+	.	gene_id "MSTRG.17433"; transcript_id "MSTRG.17433.58"; exon_number "47";
chr1	StringTie	exon	237706949	237707269	1000	+	.	gene_id "MSTRG.17433"; transcript_id "MSTRG.17433.58"; exon_number "48";
chr1	StringTie	exon	237708858	237709098	1000	+	.	gene_id "MSTRG.17433"; transcript_id "MSTRG.17433.58"; exon_number "49";
chr1	StringTie	exon	237709480	237709567	1000	+	.	gene_id "MSTRG.17433"; transcript_id "MSTRG.17433.58"; exon_number "50";
chr1	StringTie	exon	237711745	237711837	1000	+	.	gene_id "MSTRG.17433"; transcript_id "MSTRG.17433.58"; exon_number "51";
chr1	StringTie	exon	237717198	237717368	1000	+	.	gene_id "MSTRG.17433"; transcript_id "MSTRG.17433.58"; exon_number "52";
chr1	StringTie	exon	237718462	237718521	1000	+	.	gene_id "MSTRG.17433"; transcript_id "MSTRG.17433.58"; exon_number "53";
chr1	StringTie	exon	237723128	237723262	1000	+	.	gene_id "MSTRG.17433"; transcript_id "MSTRG.17433.58"; exon_number "54";
chr1	StringTie	exon	237726273	237726308	1000	+	.	gene_id "MSTRG.17433"; transcript_id "MSTRG.17433.58"; exon_number "55";
chr1	StringTie	exon	237727087	237727199	1000	+	.	gene_id "MSTRG.17433"; transcript_id "MSTRG.17433.58"; exon_number "56";
chr1	StringTie	exon	237730260	237730356	1000	+	.	gene_id "MSTRG.17433"; transcript_id "MSTRG.17433.58"; exon_number "57";
chr1	StringTie	exon	237732046	237732149	1000	+	.	gene_id "MSTRG.17433"; transcript_id "MSTRG.17433.58"; exon_number "58";
chr1	StringTie	exon	237733705	237733756	1000	+	.	gene_id "MSTRG.17433"; transcript_id "MSTRG.17433.58"; exon_number "59";
chr1	StringTie	exon	237742296	237742349	1000	+	.	gene_id "MSTRG.17433"; transcript_id "MSTRG.17433.58"; exon_number "60";
chr1	StringTie	exon	237756288	237756387	1000	+	.	gene_id "MSTRG.17433"; transcript_id "MSTRG.17433.58"; exon_number "61";
chr1	StringTie	exon	237757697	237757776	1000	+	.	gene_id "MSTRG.17433"; transcript_id "MSTRG.17433.58"; exon_number "62";
chr1	StringTie	exon	237759776	237759852	1000	+	.	gene_id "MSTRG.17433"; transcript_id "MSTRG.17433.58"; exon_number "63";
chr1	StringTie	exon	237760955	237761028	1000	+	.	gene_id "MSTRG.17433"; transcript_id "MSTRG.17433.58"; exon_number "64";
chr1	StringTie	exon	237770807	237770887	1000	+	.	gene_id "MSTRG.17433"; transcript_id "MSTRG.17433.58"; exon_number "65";
chr1	StringTie	exon	237772012	237772100	1000	+	.	gene_id "MSTRG.17433"; transcript_id "MSTRG.17433.58"; exon_number "66";
chr1	StringTie	exon	237773520	237773648	1000	+	.	gene_id "MSTRG.17433"; transcript_id "MSTRG.17433.58"; exon_number "67";
chr1	StringTie	exon	237778666	237778770	1000	+	.	gene_id "MSTRG.17433"; transcript_id "MSTRG.17433.58"; exon_number "68";
chr1	StringTie	exon	237781565	237781646	1000	+	.	gene_id "MSTRG.17433"; transcript_id "MSTRG.17433.58"; exon_number "69";
chr1	StringTie	exon	237783675	237784972	1000	+	.	gene_id "MSTRG.17433"; transcript_id "MSTRG.17433.58"; exon_number "70";
chr1	StringTie	exon	237785969	237786036	1000	+	.	gene_id "MSTRG.17433"; transcript_id "MSTRG.17433.58"; exon_number "71";
chr1	StringTie	exon	237787988	237788135	1000	+	.	gene_id "MSTRG.17433"; transcript_id "MSTRG.17433.58"; exon_number "72";
chr1	StringTie	exon	237791429	237791515	1000	+	.	gene_id "MSTRG.17433"; transcript_id "MSTRG.17433.58"; exon_number "73";
chr1	StringTie	exon	237792105	237792323	1000	+	.	gene_id "MSTRG.17433"; transcript_id "MSTRG.17433.58"; exon_number "74";
chr1	StringTie	exon	237793867	237793997	1000	+	.	gene_id "MSTRG.17433"; transcript_id "MSTRG.17433.58"; exon_number "75";
chr1	StringTie	exon	237795289	237795331	1000	+	.	gene_id "MSTRG.17433"; transcript_id "MSTRG.17433.58"; exon_number "76";
chr1	StringTie	exon	237798037	237798170	1000	+	.	gene_id "MSTRG.17433"; transcript_id "MSTRG.17433.58"; exon_number "77";
chr1	StringTie	exon	237801856	237801916	1000	+	.	gene_id "MSTRG.17433"; transcript_id "MSTRG.17433.58"; exon_number "78";
chr1	StringTie	exon	237806137	237806283	1000	+	.	gene_id "MSTRG.17433"; transcript_id "MSTRG.17433.58"; exon_number "79";
chr1	StringTie	exon	237808901	237809035	1000	+	.	gene_id "MSTRG.17433"; transcript_id "MSTRG.17433.58"; exon_number "80";
chr1	StringTie	exon	237819036	237819192	1000	+	.	gene_id "MSTRG.17433"; transcript_id "MSTRG.17433.58"; exon_number "81";
chr1	StringTie	exon	237828381	237828445	1000	+	.	gene_id "MSTRG.17433"; transcript_id "MSTRG.17433.58"; exon_number "82";
chr1	StringTie	exon	237830530	237830630	1000	+	.	gene_id "MSTRG.17433"; transcript_id "MSTRG.17433.58"; exon_number "83";
chr1	StringTie	exon	237831514	237831565	1000	+	.	gene_id "MSTRG.17433"; transcript_id "MSTRG.17433.58"; exon_number "84";
chr1	StringTie	exon	237832552	237834030	1000	+	.	gene_id "MSTRG.17433"; transcript_id "MSTRG.17433.58"; exon_number "85";
chr1	StringTie	transcript	237491825	237493982	1000	+	.	gene_id "MSTRG.17433"; transcript_id "MSTRG.17433.59";
chr1	StringTie	exon	237491825	237491924	1000	+	.	gene_id "MSTRG.17433"; transcript_id "MSTRG.17433.59"; exon_number "1";
chr1	StringTie	exon	237492954	237493087	1000	+	.	gene_id "MSTRG.17433"; transcript_id "MSTRG.17433.59"; exon_number "2";
chr1	StringTie	exon	237493958	237493982	1000	+	.	gene_id "MSTRG.17433"; transcript_id "MSTRG.17433.59"; exon_number "3";
chr1	StringTie	transcript	237324169	237836018	1000	+	.	gene_id "MSTRG.17433"; transcript_id "MSTRG.17433.6";
chr1	StringTie	exon	237324169	237324261	1000	+	.	gene_id "MSTRG.17433"; transcript_id "MSTRG.17433.6"; exon_number "1";
chr1	StringTie	exon	237330878	237330982	1000	+	.	gene_id "MSTRG.17433"; transcript_id "MSTRG.17433.6"; exon_number "2";
chr1	StringTie	exon	237355965	237355985	1000	+	.	gene_id "MSTRG.17433"; transcript_id "MSTRG.17433.6"; exon_number "3";
chr1	StringTie	exon	237364358	237364372	1000	+	.	gene_id "MSTRG.17433"; transcript_id "MSTRG.17433.6"; exon_number "4";
chr1	StringTie	exon	237417049	237417123	1000	+	.	gene_id "MSTRG.17433"; transcript_id "MSTRG.17433.6"; exon_number "5";
chr1	StringTie	exon	237423092	237423248	1000	+	.	gene_id "MSTRG.17433"; transcript_id "MSTRG.17433.6"; exon_number "6";
chr1	StringTie	exon	237441319	237441483	1000	+	.	gene_id "MSTRG.17433"; transcript_id "MSTRG.17433.6"; exon_number "7";
chr1	StringTie	exon	237445401	237445522	1000	+	.	gene_id "MSTRG.17433"; transcript_id "MSTRG.17433.6"; exon_number "8";
chr1	StringTie	exon	237454391	237454574	1000	+	.	gene_id "MSTRG.17433"; transcript_id "MSTRG.17433.6"; exon_number "9";
chr1	StringTie	exon	237456600	237456735	1000	+	.	gene_id "MSTRG.17433"; transcript_id "MSTRG.17433.6"; exon_number "10";
chr1	StringTie	exon	237469092	237469187	1000	+	.	gene_id "MSTRG.17433"; transcript_id "MSTRG.17433.6"; exon_number "11";
chr1	StringTie	exon	237491806	237491924	1000	+	.	gene_id "MSTRG.17433"; transcript_id "MSTRG.17433.6"; exon_number "12";
chr1	StringTie	exon	237492954	237493087	1000	+	.	gene_id "MSTRG.17433"; transcript_id "MSTRG.17433.6"; exon_number "13";
chr1	StringTie	exon	237496511	237496752	1000	+	.	gene_id "MSTRG.17433"; transcript_id "MSTRG.17433.6"; exon_number "14";
chr1	StringTie	exon	237500711	237500903	1000	+	.	gene_id "MSTRG.17433"; transcript_id "MSTRG.17433.6"; exon_number "15";
chr1	StringTie	exon	237503289	237503505	1000	+	.	gene_id "MSTRG.17433"; transcript_id "MSTRG.17433.6"; exon_number "16";
chr1	StringTie	exon	237506710	237506814	1000	+	.	gene_id "MSTRG.17433"; transcript_id "MSTRG.17433.6"; exon_number "17";
chr1	StringTie	exon	237511688	237511791	1000	+	.	gene_id "MSTRG.17433"; transcript_id "MSTRG.17433.6"; exon_number "18";
chr1	StringTie	exon	237530427	237530510	1000	+	.	gene_id "MSTRG.17433"; transcript_id "MSTRG.17433.6"; exon_number "19";
chr1	StringTie	exon	237548431	237548590	1000	+	.	gene_id "MSTRG.17433"; transcript_id "MSTRG.17433.6"; exon_number "20";
chr1	StringTie	exon	237550544	237550691	1000	+	.	gene_id "MSTRG.17433"; transcript_id "MSTRG.17433.6"; exon_number "21";
chr1	StringTie	exon	237566567	237566775	1000	+	.	gene_id "MSTRG.17433"; transcript_id "MSTRG.17433.6"; exon_number "22";
chr1	StringTie	exon	237569145	237569319	1000	+	.	gene_id "MSTRG.17433"; transcript_id "MSTRG.17433.6"; exon_number "23";
chr1	StringTie	exon	237589793	237590001	1000	+	.	gene_id "MSTRG.17433"; transcript_id "MSTRG.17433.6"; exon_number "24";
chr1	StringTie	exon	237590640	237590992	1000	+	.	gene_id "MSTRG.17433"; transcript_id "MSTRG.17433.6"; exon_number "25";
chr1	StringTie	exon	237591739	237591853	1000	+	.	gene_id "MSTRG.17433"; transcript_id "MSTRG.17433.6"; exon_number "26";
chr1	StringTie	exon	237593476	237593636	1000	+	.	gene_id "MSTRG.17433"; transcript_id "MSTRG.17433.6"; exon_number "27";
chr1	StringTie	exon	237595498	237595657	1000	+	.	gene_id "MSTRG.17433"; transcript_id "MSTRG.17433.6"; exon_number "28";
chr1	StringTie	exon	237602025	237602111	1000	+	.	gene_id "MSTRG.17433"; transcript_id "MSTRG.17433.6"; exon_number "29";
chr1	StringTie	exon	237610762	237610988	1000	+	.	gene_id "MSTRG.17433"; transcript_id "MSTRG.17433.6"; exon_number "30";
chr1	StringTie	exon	237614039	237614843	1000	+	.	gene_id "MSTRG.17433"; transcript_id "MSTRG.17433.6"; exon_number "31";
chr1	StringTie	exon	237617286	237617486	1000	+	.	gene_id "MSTRG.17433"; transcript_id "MSTRG.17433.6"; exon_number "32";
chr1	StringTie	exon	237623765	237623870	1000	+	.	gene_id "MSTRG.17433"; transcript_id "MSTRG.17433.6"; exon_number "33";
chr1	StringTie	exon	237625661	237625804	1000	+	.	gene_id "MSTRG.17433"; transcript_id "MSTRG.17433.6"; exon_number "34";
chr1	StringTie	exon	237627807	237628080	1000	+	.	gene_id "MSTRG.17433"; transcript_id "MSTRG.17433.6"; exon_number "35";
chr1	StringTie	exon	237631427	237631541	1000	+	.	gene_id "MSTRG.17433"; transcript_id "MSTRG.17433.6"; exon_number "36";
chr1	StringTie	exon	237633578	237633710	1000	+	.	gene_id "MSTRG.17433"; transcript_id "MSTRG.17433.6"; exon_number "37";
chr1	StringTie	exon	237634889	237634992	1000	+	.	gene_id "MSTRG.17433"; transcript_id "MSTRG.17433.6"; exon_number "38";
chr1	StringTie	exon	237638357	237638492	1000	+	.	gene_id "MSTRG.17433"; transcript_id "MSTRG.17433.6"; exon_number "39";
chr1	StringTie	exon	237639015	237639201	1000	+	.	gene_id "MSTRG.17433"; transcript_id "MSTRG.17433.6"; exon_number "40";
chr1	StringTie	exon	237640897	237641002	1000	+	.	gene_id "MSTRG.17433"; transcript_id "MSTRG.17433.6"; exon_number "41";
chr1	StringTie	exon	237643327	237643447	1000	+	.	gene_id "MSTRG.17433"; transcript_id "MSTRG.17433.6"; exon_number "42";
chr1	StringTie	exon	237648444	237648613	1000	+	.	gene_id "MSTRG.17433"; transcript_id "MSTRG.17433.6"; exon_number "43";
chr1	StringTie	exon	237649877	237650097	1000	+	.	gene_id "MSTRG.17433"; transcript_id "MSTRG.17433.6"; exon_number "44";
chr1	StringTie	exon	237651411	237651501	1000	+	.	gene_id "MSTRG.17433"; transcript_id "MSTRG.17433.6"; exon_number "45";
chr1	StringTie	exon	237654274	237654414	1000	+	.	gene_id "MSTRG.17433"; transcript_id "MSTRG.17433.6"; exon_number "46";
chr1	StringTie	exon	237655821	237655984	1000	+	.	gene_id "MSTRG.17433"; transcript_id "MSTRG.17433.6"; exon_number "47";
chr1	StringTie	exon	237657944	237658022	1000	+	.	gene_id "MSTRG.17433"; transcript_id "MSTRG.17433.6"; exon_number "48";
chr1	StringTie	exon	237659985	237660074	1000	+	.	gene_id "MSTRG.17433"; transcript_id "MSTRG.17433.6"; exon_number "49";
chr1	StringTie	exon	237660810	237660947	1000	+	.	gene_id "MSTRG.17433"; transcript_id "MSTRG.17433.6"; exon_number "50";
chr1	StringTie	exon	237666512	237666589	1000	+	.	gene_id "MSTRG.17433"; transcript_id "MSTRG.17433.6"; exon_number "51";
chr1	StringTie	exon	237667883	237667958	1000	+	.	gene_id "MSTRG.17433"; transcript_id "MSTRG.17433.6"; exon_number "52";
chr1	StringTie	exon	237674096	237674219	1000	+	.	gene_id "MSTRG.17433"; transcript_id "MSTRG.17433.6"; exon_number "53";
chr1	StringTie	exon	237674731	237674846	1000	+	.	gene_id "MSTRG.17433"; transcript_id "MSTRG.17433.6"; exon_number "54";
chr1	StringTie	exon	237678048	237678112	1000	+	.	gene_id "MSTRG.17433"; transcript_id "MSTRG.17433.6"; exon_number "55";
chr1	StringTie	exon	237680456	237680577	1000	+	.	gene_id "MSTRG.17433"; transcript_id "MSTRG.17433.6"; exon_number "56";
chr1	StringTie	exon	237698965	237699025	1000	+	.	gene_id "MSTRG.17433"; transcript_id "MSTRG.17433.6"; exon_number "57";
chr1	StringTie	exon	237700229	237700467	1000	+	.	gene_id "MSTRG.17433"; transcript_id "MSTRG.17433.6"; exon_number "58";
chr1	StringTie	exon	237701978	237702059	1000	+	.	gene_id "MSTRG.17433"; transcript_id "MSTRG.17433.6"; exon_number "59";
chr1	StringTie	exon	237705213	237705343	1000	+	.	gene_id "MSTRG.17433"; transcript_id "MSTRG.17433.6"; exon_number "60";
chr1	StringTie	exon	237706949	237707269	1000	+	.	gene_id "MSTRG.17433"; transcript_id "MSTRG.17433.6"; exon_number "61";
chr1	StringTie	exon	237708858	237709098	1000	+	.	gene_id "MSTRG.17433"; transcript_id "MSTRG.17433.6"; exon_number "62";
chr1	StringTie	exon	237709480	237709567	1000	+	.	gene_id "MSTRG.17433"; transcript_id "MSTRG.17433.6"; exon_number "63";
chr1	StringTie	exon	237711745	237711837	1000	+	.	gene_id "MSTRG.17433"; transcript_id "MSTRG.17433.6"; exon_number "64";
chr1	StringTie	exon	237717198	237717368	1000	+	.	gene_id "MSTRG.17433"; transcript_id "MSTRG.17433.6"; exon_number "65";
chr1	StringTie	exon	237718462	237718521	1000	+	.	gene_id "MSTRG.17433"; transcript_id "MSTRG.17433.6"; exon_number "66";
chr1	StringTie	exon	237723128	237723262	1000	+	.	gene_id "MSTRG.17433"; transcript_id "MSTRG.17433.6"; exon_number "67";
chr1	StringTie	exon	237727087	237727199	1000	+	.	gene_id "MSTRG.17433"; transcript_id "MSTRG.17433.6"; exon_number "68";
chr1	StringTie	exon	237730260	237730356	1000	+	.	gene_id "MSTRG.17433"; transcript_id "MSTRG.17433.6"; exon_number "69";
chr1	StringTie	exon	237732046	237732149	1000	+	.	gene_id "MSTRG.17433"; transcript_id "MSTRG.17433.6"; exon_number "70";
chr1	StringTie	exon	237733705	237733756	1000	+	.	gene_id "MSTRG.17433"; transcript_id "MSTRG.17433.6"; exon_number "71";
chr1	StringTie	exon	237742296	237742349	1000	+	.	gene_id "MSTRG.17433"; transcript_id "MSTRG.17433.6"; exon_number "72";
chr1	StringTie	exon	237756288	237756387	1000	+	.	gene_id "MSTRG.17433"; transcript_id "MSTRG.17433.6"; exon_number "73";
chr1	StringTie	exon	237757697	237757776	1000	+	.	gene_id "MSTRG.17433"; transcript_id "MSTRG.17433.6"; exon_number "74";
chr1	StringTie	exon	237759776	237759852	1000	+	.	gene_id "MSTRG.17433"; transcript_id "MSTRG.17433.6"; exon_number "75";
chr1	StringTie	exon	237760955	237761028	1000	+	.	gene_id "MSTRG.17433"; transcript_id "MSTRG.17433.6"; exon_number "76";
chr1	StringTie	exon	237770807	237770887	1000	+	.	gene_id "MSTRG.17433"; transcript_id "MSTRG.17433.6"; exon_number "77";
chr1	StringTie	exon	237772012	237772100	1000	+	.	gene_id "MSTRG.17433"; transcript_id "MSTRG.17433.6"; exon_number "78";
chr1	StringTie	exon	237773520	237773648	1000	+	.	gene_id "MSTRG.17433"; transcript_id "MSTRG.17433.6"; exon_number "79";
chr1	StringTie	exon	237778666	237778770	1000	+	.	gene_id "MSTRG.17433"; transcript_id "MSTRG.17433.6"; exon_number "80";
chr1	StringTie	exon	237781565	237781646	1000	+	.	gene_id "MSTRG.17433"; transcript_id "MSTRG.17433.6"; exon_number "81";
chr1	StringTie	exon	237783675	237784972	1000	+	.	gene_id "MSTRG.17433"; transcript_id "MSTRG.17433.6"; exon_number "82";
chr1	StringTie	exon	237785969	237786036	1000	+	.	gene_id "MSTRG.17433"; transcript_id "MSTRG.17433.6"; exon_number "83";
chr1	StringTie	exon	237787988	237788135	1000	+	.	gene_id "MSTRG.17433"; transcript_id "MSTRG.17433.6"; exon_number "84";
chr1	StringTie	exon	237791429	237791515	1000	+	.	gene_id "MSTRG.17433"; transcript_id "MSTRG.17433.6"; exon_number "85";
chr1	StringTie	exon	237792105	237792323	1000	+	.	gene_id "MSTRG.17433"; transcript_id "MSTRG.17433.6"; exon_number "86";
chr1	StringTie	exon	237793867	237793997	1000	+	.	gene_id "MSTRG.17433"; transcript_id "MSTRG.17433.6"; exon_number "87";
chr1	StringTie	exon	237795289	237795331	1000	+	.	gene_id "MSTRG.17433"; transcript_id "MSTRG.17433.6"; exon_number "88";
chr1	StringTie	exon	237798037	237798170	1000	+	.	gene_id "MSTRG.17433"; transcript_id "MSTRG.17433.6"; exon_number "89";
chr1	StringTie	exon	237801856	237801916	1000	+	.	gene_id "MSTRG.17433"; transcript_id "MSTRG.17433.6"; exon_number "90";
chr1	StringTie	exon	237806137	237806283	1000	+	.	gene_id "MSTRG.17433"; transcript_id "MSTRG.17433.6"; exon_number "91";
chr1	StringTie	exon	237808901	237809035	1000	+	.	gene_id "MSTRG.17433"; transcript_id "MSTRG.17433.6"; exon_number "92";
chr1	StringTie	exon	237819036	237819192	1000	+	.	gene_id "MSTRG.17433"; transcript_id "MSTRG.17433.6"; exon_number "93";
chr1	StringTie	exon	237828381	237828445	1000	+	.	gene_id "MSTRG.17433"; transcript_id "MSTRG.17433.6"; exon_number "94";
chr1	StringTie	exon	237830530	237830630	1000	+	.	gene_id "MSTRG.17433"; transcript_id "MSTRG.17433.6"; exon_number "95";
chr1	StringTie	exon	237831514	237831565	1000	+	.	gene_id "MSTRG.17433"; transcript_id "MSTRG.17433.6"; exon_number "96";
chr1	StringTie	exon	237832552	237836018	1000	+	.	gene_id "MSTRG.17433"; transcript_id "MSTRG.17433.6"; exon_number "97";
chr1	StringTie	transcript	237496515	237834143	1000	+	.	gene_id "MSTRG.17433"; transcript_id "MSTRG.17433.60";
chr1	StringTie	exon	237496515	237496752	1000	+	.	gene_id "MSTRG.17433"; transcript_id "MSTRG.17433.60"; exon_number "1";
chr1	StringTie	exon	237500711	237500903	1000	+	.	gene_id "MSTRG.17433"; transcript_id "MSTRG.17433.60"; exon_number "2";
chr1	StringTie	exon	237503289	237503505	1000	+	.	gene_id "MSTRG.17433"; transcript_id "MSTRG.17433.60"; exon_number "3";
chr1	StringTie	exon	237506710	237506814	1000	+	.	gene_id "MSTRG.17433"; transcript_id "MSTRG.17433.60"; exon_number "4";
chr1	StringTie	exon	237511688	237511791	1000	+	.	gene_id "MSTRG.17433"; transcript_id "MSTRG.17433.60"; exon_number "5";
chr1	StringTie	exon	237530427	237530510	1000	+	.	gene_id "MSTRG.17433"; transcript_id "MSTRG.17433.60"; exon_number "6";
chr1	StringTie	exon	237548431	237548590	1000	+	.	gene_id "MSTRG.17433"; transcript_id "MSTRG.17433.60"; exon_number "7";
chr1	StringTie	exon	237550544	237550691	1000	+	.	gene_id "MSTRG.17433"; transcript_id "MSTRG.17433.60"; exon_number "8";
chr1	StringTie	exon	237566567	237566775	1000	+	.	gene_id "MSTRG.17433"; transcript_id "MSTRG.17433.60"; exon_number "9";
chr1	StringTie	exon	237569145	237569319	1000	+	.	gene_id "MSTRG.17433"; transcript_id "MSTRG.17433.60"; exon_number "10";
chr1	StringTie	exon	237589793	237590001	1000	+	.	gene_id "MSTRG.17433"; transcript_id "MSTRG.17433.60"; exon_number "11";
chr1	StringTie	exon	237590640	237590992	1000	+	.	gene_id "MSTRG.17433"; transcript_id "MSTRG.17433.60"; exon_number "12";
chr1	StringTie	exon	237591739	237591853	1000	+	.	gene_id "MSTRG.17433"; transcript_id "MSTRG.17433.60"; exon_number "13";
chr1	StringTie	exon	237593476	237593636	1000	+	.	gene_id "MSTRG.17433"; transcript_id "MSTRG.17433.60"; exon_number "14";
chr1	StringTie	exon	237595498	237595657	1000	+	.	gene_id "MSTRG.17433"; transcript_id "MSTRG.17433.60"; exon_number "15";
chr1	StringTie	exon	237602025	237602111	1000	+	.	gene_id "MSTRG.17433"; transcript_id "MSTRG.17433.60"; exon_number "16";
chr1	StringTie	exon	237610762	237610988	1000	+	.	gene_id "MSTRG.17433"; transcript_id "MSTRG.17433.60"; exon_number "17";
chr1	StringTie	exon	237614039	237614843	1000	+	.	gene_id "MSTRG.17433"; transcript_id "MSTRG.17433.60"; exon_number "18";
chr1	StringTie	exon	237617286	237617486	1000	+	.	gene_id "MSTRG.17433"; transcript_id "MSTRG.17433.60"; exon_number "19";
chr1	StringTie	exon	237623765	237623870	1000	+	.	gene_id "MSTRG.17433"; transcript_id "MSTRG.17433.60"; exon_number "20";
chr1	StringTie	exon	237625661	237625804	1000	+	.	gene_id "MSTRG.17433"; transcript_id "MSTRG.17433.60"; exon_number "21";
chr1	StringTie	exon	237627807	237628080	1000	+	.	gene_id "MSTRG.17433"; transcript_id "MSTRG.17433.60"; exon_number "22";
chr1	StringTie	exon	237631427	237631541	1000	+	.	gene_id "MSTRG.17433"; transcript_id "MSTRG.17433.60"; exon_number "23";
chr1	StringTie	exon	237633578	237633710	1000	+	.	gene_id "MSTRG.17433"; transcript_id "MSTRG.17433.60"; exon_number "24";
chr1	StringTie	exon	237634889	237634992	1000	+	.	gene_id "MSTRG.17433"; transcript_id "MSTRG.17433.60"; exon_number "25";
chr1	StringTie	exon	237638357	237638492	1000	+	.	gene_id "MSTRG.17433"; transcript_id "MSTRG.17433.60"; exon_number "26";
chr1	StringTie	exon	237639015	237639201	1000	+	.	gene_id "MSTRG.17433"; transcript_id "MSTRG.17433.60"; exon_number "27";
chr1	StringTie	exon	237640897	237641002	1000	+	.	gene_id "MSTRG.17433"; transcript_id "MSTRG.17433.60"; exon_number "28";
chr1	StringTie	exon	237643327	237643447	1000	+	.	gene_id "MSTRG.17433"; transcript_id "MSTRG.17433.60"; exon_number "29";
chr1	StringTie	exon	237648444	237648613	1000	+	.	gene_id "MSTRG.17433"; transcript_id "MSTRG.17433.60"; exon_number "30";
chr1	StringTie	exon	237649877	237650097	1000	+	.	gene_id "MSTRG.17433"; transcript_id "MSTRG.17433.60"; exon_number "31";
chr1	StringTie	exon	237651411	237651501	1000	+	.	gene_id "MSTRG.17433"; transcript_id "MSTRG.17433.60"; exon_number "32";
chr1	StringTie	exon	237654274	237654414	1000	+	.	gene_id "MSTRG.17433"; transcript_id "MSTRG.17433.60"; exon_number "33";
chr1	StringTie	exon	237655821	237655984	1000	+	.	gene_id "MSTRG.17433"; transcript_id "MSTRG.17433.60"; exon_number "34";
chr1	StringTie	exon	237657944	237658022	1000	+	.	gene_id "MSTRG.17433"; transcript_id "MSTRG.17433.60"; exon_number "35";
chr1	StringTie	exon	237659985	237660074	1000	+	.	gene_id "MSTRG.17433"; transcript_id "MSTRG.17433.60"; exon_number "36";
chr1	StringTie	exon	237660810	237660947	1000	+	.	gene_id "MSTRG.17433"; transcript_id "MSTRG.17433.60"; exon_number "37";
chr1	StringTie	exon	237666512	237666589	1000	+	.	gene_id "MSTRG.17433"; transcript_id "MSTRG.17433.60"; exon_number "38";
chr1	StringTie	exon	237667883	237667958	1000	+	.	gene_id "MSTRG.17433"; transcript_id "MSTRG.17433.60"; exon_number "39";
chr1	StringTie	exon	237674096	237674219	1000	+	.	gene_id "MSTRG.17433"; transcript_id "MSTRG.17433.60"; exon_number "40";
chr1	StringTie	exon	237674731	237674846	1000	+	.	gene_id "MSTRG.17433"; transcript_id "MSTRG.17433.60"; exon_number "41";
chr1	StringTie	exon	237698965	237699025	1000	+	.	gene_id "MSTRG.17433"; transcript_id "MSTRG.17433.60"; exon_number "42";
chr1	StringTie	exon	237700229	237700467	1000	+	.	gene_id "MSTRG.17433"; transcript_id "MSTRG.17433.60"; exon_number "43";
chr1	StringTie	exon	237701978	237702059	1000	+	.	gene_id "MSTRG.17433"; transcript_id "MSTRG.17433.60"; exon_number "44";
chr1	StringTie	exon	237705213	237705343	1000	+	.	gene_id "MSTRG.17433"; transcript_id "MSTRG.17433.60"; exon_number "45";
chr1	StringTie	exon	237706949	237707269	1000	+	.	gene_id "MSTRG.17433"; transcript_id "MSTRG.17433.60"; exon_number "46";
chr1	StringTie	exon	237708858	237709098	1000	+	.	gene_id "MSTRG.17433"; transcript_id "MSTRG.17433.60"; exon_number "47";
chr1	StringTie	exon	237709480	237709567	1000	+	.	gene_id "MSTRG.17433"; transcript_id "MSTRG.17433.60"; exon_number "48";
chr1	StringTie	exon	237711745	237711837	1000	+	.	gene_id "MSTRG.17433"; transcript_id "MSTRG.17433.60"; exon_number "49";
chr1	StringTie	exon	237717198	237717368	1000	+	.	gene_id "MSTRG.17433"; transcript_id "MSTRG.17433.60"; exon_number "50";
chr1	StringTie	exon	237718462	237718521	1000	+	.	gene_id "MSTRG.17433"; transcript_id "MSTRG.17433.60"; exon_number "51";
chr1	StringTie	exon	237723128	237723262	1000	+	.	gene_id "MSTRG.17433"; transcript_id "MSTRG.17433.60"; exon_number "52";
chr1	StringTie	exon	237727087	237727199	1000	+	.	gene_id "MSTRG.17433"; transcript_id "MSTRG.17433.60"; exon_number "53";
chr1	StringTie	exon	237730260	237730356	1000	+	.	gene_id "MSTRG.17433"; transcript_id "MSTRG.17433.60"; exon_number "54";
chr1	StringTie	exon	237732046	237732149	1000	+	.	gene_id "MSTRG.17433"; transcript_id "MSTRG.17433.60"; exon_number "55";
chr1	StringTie	exon	237733705	237733756	1000	+	.	gene_id "MSTRG.17433"; transcript_id "MSTRG.17433.60"; exon_number "56";
chr1	StringTie	exon	237742296	237742349	1000	+	.	gene_id "MSTRG.17433"; transcript_id "MSTRG.17433.60"; exon_number "57";
chr1	StringTie	exon	237756288	237756387	1000	+	.	gene_id "MSTRG.17433"; transcript_id "MSTRG.17433.60"; exon_number "58";
chr1	StringTie	exon	237757697	237757776	1000	+	.	gene_id "MSTRG.17433"; transcript_id "MSTRG.17433.60"; exon_number "59";
chr1	StringTie	exon	237759776	237759852	1000	+	.	gene_id "MSTRG.17433"; transcript_id "MSTRG.17433.60"; exon_number "60";
chr1	StringTie	exon	237760955	237761028	1000	+	.	gene_id "MSTRG.17433"; transcript_id "MSTRG.17433.60"; exon_number "61";
chr1	StringTie	exon	237770807	237770887	1000	+	.	gene_id "MSTRG.17433"; transcript_id "MSTRG.17433.60"; exon_number "62";
chr1	StringTie	exon	237772012	237772100	1000	+	.	gene_id "MSTRG.17433"; transcript_id "MSTRG.17433.60"; exon_number "63";
chr1	StringTie	exon	237773520	237773648	1000	+	.	gene_id "MSTRG.17433"; transcript_id "MSTRG.17433.60"; exon_number "64";
chr1	StringTie	exon	237778666	237778770	1000	+	.	gene_id "MSTRG.17433"; transcript_id "MSTRG.17433.60"; exon_number "65";
chr1	StringTie	exon	237781565	237781646	1000	+	.	gene_id "MSTRG.17433"; transcript_id "MSTRG.17433.60"; exon_number "66";
chr1	StringTie	exon	237783675	237784972	1000	+	.	gene_id "MSTRG.17433"; transcript_id "MSTRG.17433.60"; exon_number "67";
chr1	StringTie	exon	237785975	237786036	1000	+	.	gene_id "MSTRG.17433"; transcript_id "MSTRG.17433.60"; exon_number "68";
chr1	StringTie	exon	237787988	237788135	1000	+	.	gene_id "MSTRG.17433"; transcript_id "MSTRG.17433.60"; exon_number "69";
chr1	StringTie	exon	237791429	237791515	1000	+	.	gene_id "MSTRG.17433"; transcript_id "MSTRG.17433.60"; exon_number "70";
chr1	StringTie	exon	237792105	237792323	1000	+	.	gene_id "MSTRG.17433"; transcript_id "MSTRG.17433.60"; exon_number "71";
chr1	StringTie	exon	237793867	237793997	1000	+	.	gene_id "MSTRG.17433"; transcript_id "MSTRG.17433.60"; exon_number "72";
chr1	StringTie	exon	237795289	237795331	1000	+	.	gene_id "MSTRG.17433"; transcript_id "MSTRG.17433.60"; exon_number "73";
chr1	StringTie	exon	237798037	237798170	1000	+	.	gene_id "MSTRG.17433"; transcript_id "MSTRG.17433.60"; exon_number "74";
chr1	StringTie	exon	237801856	237801916	1000	+	.	gene_id "MSTRG.17433"; transcript_id "MSTRG.17433.60"; exon_number "75";
chr1	StringTie	exon	237806137	237806283	1000	+	.	gene_id "MSTRG.17433"; transcript_id "MSTRG.17433.60"; exon_number "76";
chr1	StringTie	exon	237808901	237809035	1000	+	.	gene_id "MSTRG.17433"; transcript_id "MSTRG.17433.60"; exon_number "77";
chr1	StringTie	exon	237819036	237819192	1000	+	.	gene_id "MSTRG.17433"; transcript_id "MSTRG.17433.60"; exon_number "78";
chr1	StringTie	exon	237828381	237828445	1000	+	.	gene_id "MSTRG.17433"; transcript_id "MSTRG.17433.60"; exon_number "79";
chr1	StringTie	exon	237830530	237830630	1000	+	.	gene_id "MSTRG.17433"; transcript_id "MSTRG.17433.60"; exon_number "80";
chr1	StringTie	exon	237831514	237831565	1000	+	.	gene_id "MSTRG.17433"; transcript_id "MSTRG.17433.60"; exon_number "81";
chr1	StringTie	exon	237832552	237834143	1000	+	.	gene_id "MSTRG.17433"; transcript_id "MSTRG.17433.60"; exon_number "82";
chr1	StringTie	transcript	237499924	237834641	1000	+	.	gene_id "MSTRG.17433"; transcript_id "MSTRG.17433.61";
chr1	StringTie	exon	237499924	237499953	1000	+	.	gene_id "MSTRG.17433"; transcript_id "MSTRG.17433.61"; exon_number "1";
chr1	StringTie	exon	237500711	237500903	1000	+	.	gene_id "MSTRG.17433"; transcript_id "MSTRG.17433.61"; exon_number "2";
chr1	StringTie	exon	237503289	237503505	1000	+	.	gene_id "MSTRG.17433"; transcript_id "MSTRG.17433.61"; exon_number "3";
chr1	StringTie	exon	237506710	237506814	1000	+	.	gene_id "MSTRG.17433"; transcript_id "MSTRG.17433.61"; exon_number "4";
chr1	StringTie	exon	237511688	237511791	1000	+	.	gene_id "MSTRG.17433"; transcript_id "MSTRG.17433.61"; exon_number "5";
chr1	StringTie	exon	237530427	237530510	1000	+	.	gene_id "MSTRG.17433"; transcript_id "MSTRG.17433.61"; exon_number "6";
chr1	StringTie	exon	237548431	237548590	1000	+	.	gene_id "MSTRG.17433"; transcript_id "MSTRG.17433.61"; exon_number "7";
chr1	StringTie	exon	237550544	237550691	1000	+	.	gene_id "MSTRG.17433"; transcript_id "MSTRG.17433.61"; exon_number "8";
chr1	StringTie	exon	237566567	237566775	1000	+	.	gene_id "MSTRG.17433"; transcript_id "MSTRG.17433.61"; exon_number "9";
chr1	StringTie	exon	237569145	237569319	1000	+	.	gene_id "MSTRG.17433"; transcript_id "MSTRG.17433.61"; exon_number "10";
chr1	StringTie	exon	237589793	237590001	1000	+	.	gene_id "MSTRG.17433"; transcript_id "MSTRG.17433.61"; exon_number "11";
chr1	StringTie	exon	237590640	237590992	1000	+	.	gene_id "MSTRG.17433"; transcript_id "MSTRG.17433.61"; exon_number "12";
chr1	StringTie	exon	237591739	237591853	1000	+	.	gene_id "MSTRG.17433"; transcript_id "MSTRG.17433.61"; exon_number "13";
chr1	StringTie	exon	237593476	237593636	1000	+	.	gene_id "MSTRG.17433"; transcript_id "MSTRG.17433.61"; exon_number "14";
chr1	StringTie	exon	237610762	237610988	1000	+	.	gene_id "MSTRG.17433"; transcript_id "MSTRG.17433.61"; exon_number "15";
chr1	StringTie	exon	237614039	237614843	1000	+	.	gene_id "MSTRG.17433"; transcript_id "MSTRG.17433.61"; exon_number "16";
chr1	StringTie	exon	237617286	237617486	1000	+	.	gene_id "MSTRG.17433"; transcript_id "MSTRG.17433.61"; exon_number "17";
chr1	StringTie	exon	237623765	237623870	1000	+	.	gene_id "MSTRG.17433"; transcript_id "MSTRG.17433.61"; exon_number "18";
chr1	StringTie	exon	237625661	237625804	1000	+	.	gene_id "MSTRG.17433"; transcript_id "MSTRG.17433.61"; exon_number "19";
chr1	StringTie	exon	237627807	237628080	1000	+	.	gene_id "MSTRG.17433"; transcript_id "MSTRG.17433.61"; exon_number "20";
chr1	StringTie	exon	237631427	237631541	1000	+	.	gene_id "MSTRG.17433"; transcript_id "MSTRG.17433.61"; exon_number "21";
chr1	StringTie	exon	237633578	237633710	1000	+	.	gene_id "MSTRG.17433"; transcript_id "MSTRG.17433.61"; exon_number "22";
chr1	StringTie	exon	237634889	237634992	1000	+	.	gene_id "MSTRG.17433"; transcript_id "MSTRG.17433.61"; exon_number "23";
chr1	StringTie	exon	237638357	237638492	1000	+	.	gene_id "MSTRG.17433"; transcript_id "MSTRG.17433.61"; exon_number "24";
chr1	StringTie	exon	237639015	237639201	1000	+	.	gene_id "MSTRG.17433"; transcript_id "MSTRG.17433.61"; exon_number "25";
chr1	StringTie	exon	237640897	237641002	1000	+	.	gene_id "MSTRG.17433"; transcript_id "MSTRG.17433.61"; exon_number "26";
chr1	StringTie	exon	237643327	237643447	1000	+	.	gene_id "MSTRG.17433"; transcript_id "MSTRG.17433.61"; exon_number "27";
chr1	StringTie	exon	237648444	237648613	1000	+	.	gene_id "MSTRG.17433"; transcript_id "MSTRG.17433.61"; exon_number "28";
chr1	StringTie	exon	237649877	237650097	1000	+	.	gene_id "MSTRG.17433"; transcript_id "MSTRG.17433.61"; exon_number "29";
chr1	StringTie	exon	237651411	237651501	1000	+	.	gene_id "MSTRG.17433"; transcript_id "MSTRG.17433.61"; exon_number "30";
chr1	StringTie	exon	237654274	237654414	1000	+	.	gene_id "MSTRG.17433"; transcript_id "MSTRG.17433.61"; exon_number "31";
chr1	StringTie	exon	237655821	237655984	1000	+	.	gene_id "MSTRG.17433"; transcript_id "MSTRG.17433.61"; exon_number "32";
chr1	StringTie	exon	237657944	237658022	1000	+	.	gene_id "MSTRG.17433"; transcript_id "MSTRG.17433.61"; exon_number "33";
chr1	StringTie	exon	237659985	237660074	1000	+	.	gene_id "MSTRG.17433"; transcript_id "MSTRG.17433.61"; exon_number "34";
chr1	StringTie	exon	237660810	237660947	1000	+	.	gene_id "MSTRG.17433"; transcript_id "MSTRG.17433.61"; exon_number "35";
chr1	StringTie	exon	237666512	237666589	1000	+	.	gene_id "MSTRG.17433"; transcript_id "MSTRG.17433.61"; exon_number "36";
chr1	StringTie	exon	237667883	237667958	1000	+	.	gene_id "MSTRG.17433"; transcript_id "MSTRG.17433.61"; exon_number "37";
chr1	StringTie	exon	237674096	237674219	1000	+	.	gene_id "MSTRG.17433"; transcript_id "MSTRG.17433.61"; exon_number "38";
chr1	StringTie	exon	237674731	237674846	1000	+	.	gene_id "MSTRG.17433"; transcript_id "MSTRG.17433.61"; exon_number "39";
chr1	StringTie	exon	237678048	237678112	1000	+	.	gene_id "MSTRG.17433"; transcript_id "MSTRG.17433.61"; exon_number "40";
chr1	StringTie	exon	237698965	237699025	1000	+	.	gene_id "MSTRG.17433"; transcript_id "MSTRG.17433.61"; exon_number "41";
chr1	StringTie	exon	237700229	237700467	1000	+	.	gene_id "MSTRG.17433"; transcript_id "MSTRG.17433.61"; exon_number "42";
chr1	StringTie	exon	237701978	237702059	1000	+	.	gene_id "MSTRG.17433"; transcript_id "MSTRG.17433.61"; exon_number "43";
chr1	StringTie	exon	237705213	237705343	1000	+	.	gene_id "MSTRG.17433"; transcript_id "MSTRG.17433.61"; exon_number "44";
chr1	StringTie	exon	237706949	237707269	1000	+	.	gene_id "MSTRG.17433"; transcript_id "MSTRG.17433.61"; exon_number "45";
chr1	StringTie	exon	237708858	237709098	1000	+	.	gene_id "MSTRG.17433"; transcript_id "MSTRG.17433.61"; exon_number "46";
chr1	StringTie	exon	237709480	237709567	1000	+	.	gene_id "MSTRG.17433"; transcript_id "MSTRG.17433.61"; exon_number "47";
chr1	StringTie	exon	237711745	237711837	1000	+	.	gene_id "MSTRG.17433"; transcript_id "MSTRG.17433.61"; exon_number "48";
chr1	StringTie	exon	237717198	237717368	1000	+	.	gene_id "MSTRG.17433"; transcript_id "MSTRG.17433.61"; exon_number "49";
chr1	StringTie	exon	237718462	237718521	1000	+	.	gene_id "MSTRG.17433"; transcript_id "MSTRG.17433.61"; exon_number "50";
chr1	StringTie	exon	237723128	237723262	1000	+	.	gene_id "MSTRG.17433"; transcript_id "MSTRG.17433.61"; exon_number "51";
chr1	StringTie	exon	237727087	237727199	1000	+	.	gene_id "MSTRG.17433"; transcript_id "MSTRG.17433.61"; exon_number "52";
chr1	StringTie	exon	237730260	237730356	1000	+	.	gene_id "MSTRG.17433"; transcript_id "MSTRG.17433.61"; exon_number "53";
chr1	StringTie	exon	237732046	237732149	1000	+	.	gene_id "MSTRG.17433"; transcript_id "MSTRG.17433.61"; exon_number "54";
chr1	StringTie	exon	237733705	237733756	1000	+	.	gene_id "MSTRG.17433"; transcript_id "MSTRG.17433.61"; exon_number "55";
chr1	StringTie	exon	237742296	237742349	1000	+	.	gene_id "MSTRG.17433"; transcript_id "MSTRG.17433.61"; exon_number "56";
chr1	StringTie	exon	237756288	237756387	1000	+	.	gene_id "MSTRG.17433"; transcript_id "MSTRG.17433.61"; exon_number "57";
chr1	StringTie	exon	237757697	237757776	1000	+	.	gene_id "MSTRG.17433"; transcript_id "MSTRG.17433.61"; exon_number "58";
chr1	StringTie	exon	237759776	237759852	1000	+	.	gene_id "MSTRG.17433"; transcript_id "MSTRG.17433.61"; exon_number "59";
chr1	StringTie	exon	237760955	237761028	1000	+	.	gene_id "MSTRG.17433"; transcript_id "MSTRG.17433.61"; exon_number "60";
chr1	StringTie	exon	237770807	237770887	1000	+	.	gene_id "MSTRG.17433"; transcript_id "MSTRG.17433.61"; exon_number "61";
chr1	StringTie	exon	237772012	237772100	1000	+	.	gene_id "MSTRG.17433"; transcript_id "MSTRG.17433.61"; exon_number "62";
chr1	StringTie	exon	237773520	237773648	1000	+	.	gene_id "MSTRG.17433"; transcript_id "MSTRG.17433.61"; exon_number "63";
chr1	StringTie	exon	237778666	237778770	1000	+	.	gene_id "MSTRG.17433"; transcript_id "MSTRG.17433.61"; exon_number "64";
chr1	StringTie	exon	237781565	237781646	1000	+	.	gene_id "MSTRG.17433"; transcript_id "MSTRG.17433.61"; exon_number "65";
chr1	StringTie	exon	237783675	237784972	1000	+	.	gene_id "MSTRG.17433"; transcript_id "MSTRG.17433.61"; exon_number "66";
chr1	StringTie	exon	237785969	237786036	1000	+	.	gene_id "MSTRG.17433"; transcript_id "MSTRG.17433.61"; exon_number "67";
chr1	StringTie	exon	237787988	237788135	1000	+	.	gene_id "MSTRG.17433"; transcript_id "MSTRG.17433.61"; exon_number "68";
chr1	StringTie	exon	237791429	237791515	1000	+	.	gene_id "MSTRG.17433"; transcript_id "MSTRG.17433.61"; exon_number "69";
chr1	StringTie	exon	237792105	237792323	1000	+	.	gene_id "MSTRG.17433"; transcript_id "MSTRG.17433.61"; exon_number "70";
chr1	StringTie	exon	237793867	237793997	1000	+	.	gene_id "MSTRG.17433"; transcript_id "MSTRG.17433.61"; exon_number "71";
chr1	StringTie	exon	237795289	237795331	1000	+	.	gene_id "MSTRG.17433"; transcript_id "MSTRG.17433.61"; exon_number "72";
chr1	StringTie	exon	237798037	237798170	1000	+	.	gene_id "MSTRG.17433"; transcript_id "MSTRG.17433.61"; exon_number "73";
chr1	StringTie	exon	237801856	237801916	1000	+	.	gene_id "MSTRG.17433"; transcript_id "MSTRG.17433.61"; exon_number "74";
chr1	StringTie	exon	237806137	237806283	1000	+	.	gene_id "MSTRG.17433"; transcript_id "MSTRG.17433.61"; exon_number "75";
chr1	StringTie	exon	237808901	237809035	1000	+	.	gene_id "MSTRG.17433"; transcript_id "MSTRG.17433.61"; exon_number "76";
chr1	StringTie	exon	237819036	237819192	1000	+	.	gene_id "MSTRG.17433"; transcript_id "MSTRG.17433.61"; exon_number "77";
chr1	StringTie	exon	237828381	237828445	1000	+	.	gene_id "MSTRG.17433"; transcript_id "MSTRG.17433.61"; exon_number "78";
chr1	StringTie	exon	237830530	237830630	1000	+	.	gene_id "MSTRG.17433"; transcript_id "MSTRG.17433.61"; exon_number "79";
chr1	StringTie	exon	237831514	237831565	1000	+	.	gene_id "MSTRG.17433"; transcript_id "MSTRG.17433.61"; exon_number "80";
chr1	StringTie	exon	237832552	237834641	1000	+	.	gene_id "MSTRG.17433"; transcript_id "MSTRG.17433.61"; exon_number "81";
chr1	StringTie	transcript	237500710	237834113	1000	+	.	gene_id "MSTRG.17433"; transcript_id "MSTRG.17433.62";
chr1	StringTie	exon	237500710	237500903	1000	+	.	gene_id "MSTRG.17433"; transcript_id "MSTRG.17433.62"; exon_number "1";
chr1	StringTie	exon	237503289	237503505	1000	+	.	gene_id "MSTRG.17433"; transcript_id "MSTRG.17433.62"; exon_number "2";
chr1	StringTie	exon	237506710	237506814	1000	+	.	gene_id "MSTRG.17433"; transcript_id "MSTRG.17433.62"; exon_number "3";
chr1	StringTie	exon	237511688	237511791	1000	+	.	gene_id "MSTRG.17433"; transcript_id "MSTRG.17433.62"; exon_number "4";
chr1	StringTie	exon	237530427	237530510	1000	+	.	gene_id "MSTRG.17433"; transcript_id "MSTRG.17433.62"; exon_number "5";
chr1	StringTie	exon	237548431	237548590	1000	+	.	gene_id "MSTRG.17433"; transcript_id "MSTRG.17433.62"; exon_number "6";
chr1	StringTie	exon	237550544	237550691	1000	+	.	gene_id "MSTRG.17433"; transcript_id "MSTRG.17433.62"; exon_number "7";
chr1	StringTie	exon	237566567	237566775	1000	+	.	gene_id "MSTRG.17433"; transcript_id "MSTRG.17433.62"; exon_number "8";
chr1	StringTie	exon	237569145	237569319	1000	+	.	gene_id "MSTRG.17433"; transcript_id "MSTRG.17433.62"; exon_number "9";
chr1	StringTie	exon	237589793	237590001	1000	+	.	gene_id "MSTRG.17433"; transcript_id "MSTRG.17433.62"; exon_number "10";
chr1	StringTie	exon	237590640	237590992	1000	+	.	gene_id "MSTRG.17433"; transcript_id "MSTRG.17433.62"; exon_number "11";
chr1	StringTie	exon	237591739	237591853	1000	+	.	gene_id "MSTRG.17433"; transcript_id "MSTRG.17433.62"; exon_number "12";
chr1	StringTie	exon	237593476	237593636	1000	+	.	gene_id "MSTRG.17433"; transcript_id "MSTRG.17433.62"; exon_number "13";
chr1	StringTie	exon	237595498	237595657	1000	+	.	gene_id "MSTRG.17433"; transcript_id "MSTRG.17433.62"; exon_number "14";
chr1	StringTie	exon	237602025	237602111	1000	+	.	gene_id "MSTRG.17433"; transcript_id "MSTRG.17433.62"; exon_number "15";
chr1	StringTie	exon	237610762	237610988	1000	+	.	gene_id "MSTRG.17433"; transcript_id "MSTRG.17433.62"; exon_number "16";
chr1	StringTie	exon	237614039	237614843	1000	+	.	gene_id "MSTRG.17433"; transcript_id "MSTRG.17433.62"; exon_number "17";
chr1	StringTie	exon	237617286	237617486	1000	+	.	gene_id "MSTRG.17433"; transcript_id "MSTRG.17433.62"; exon_number "18";
chr1	StringTie	exon	237623765	237623870	1000	+	.	gene_id "MSTRG.17433"; transcript_id "MSTRG.17433.62"; exon_number "19";
chr1	StringTie	exon	237625661	237625804	1000	+	.	gene_id "MSTRG.17433"; transcript_id "MSTRG.17433.62"; exon_number "20";
chr1	StringTie	exon	237627807	237628080	1000	+	.	gene_id "MSTRG.17433"; transcript_id "MSTRG.17433.62"; exon_number "21";
chr1	StringTie	exon	237631427	237631541	1000	+	.	gene_id "MSTRG.17433"; transcript_id "MSTRG.17433.62"; exon_number "22";
chr1	StringTie	exon	237633578	237633710	1000	+	.	gene_id "MSTRG.17433"; transcript_id "MSTRG.17433.62"; exon_number "23";
chr1	StringTie	exon	237634889	237634992	1000	+	.	gene_id "MSTRG.17433"; transcript_id "MSTRG.17433.62"; exon_number "24";
chr1	StringTie	exon	237638357	237638492	1000	+	.	gene_id "MSTRG.17433"; transcript_id "MSTRG.17433.62"; exon_number "25";
chr1	StringTie	exon	237639015	237639201	1000	+	.	gene_id "MSTRG.17433"; transcript_id "MSTRG.17433.62"; exon_number "26";
chr1	StringTie	exon	237640897	237641002	1000	+	.	gene_id "MSTRG.17433"; transcript_id "MSTRG.17433.62"; exon_number "27";
chr1	StringTie	exon	237643327	237643447	1000	+	.	gene_id "MSTRG.17433"; transcript_id "MSTRG.17433.62"; exon_number "28";
chr1	StringTie	exon	237648444	237648613	1000	+	.	gene_id "MSTRG.17433"; transcript_id "MSTRG.17433.62"; exon_number "29";
chr1	StringTie	exon	237649877	237650097	1000	+	.	gene_id "MSTRG.17433"; transcript_id "MSTRG.17433.62"; exon_number "30";
chr1	StringTie	exon	237651411	237651501	1000	+	.	gene_id "MSTRG.17433"; transcript_id "MSTRG.17433.62"; exon_number "31";
chr1	StringTie	exon	237654274	237654414	1000	+	.	gene_id "MSTRG.17433"; transcript_id "MSTRG.17433.62"; exon_number "32";
chr1	StringTie	exon	237655821	237655984	1000	+	.	gene_id "MSTRG.17433"; transcript_id "MSTRG.17433.62"; exon_number "33";
chr1	StringTie	exon	237657944	237658022	1000	+	.	gene_id "MSTRG.17433"; transcript_id "MSTRG.17433.62"; exon_number "34";
chr1	StringTie	exon	237659985	237660074	1000	+	.	gene_id "MSTRG.17433"; transcript_id "MSTRG.17433.62"; exon_number "35";
chr1	StringTie	exon	237660810	237660947	1000	+	.	gene_id "MSTRG.17433"; transcript_id "MSTRG.17433.62"; exon_number "36";
chr1	StringTie	exon	237666512	237666589	1000	+	.	gene_id "MSTRG.17433"; transcript_id "MSTRG.17433.62"; exon_number "37";
chr1	StringTie	exon	237667883	237667958	1000	+	.	gene_id "MSTRG.17433"; transcript_id "MSTRG.17433.62"; exon_number "38";
chr1	StringTie	exon	237674096	237674219	1000	+	.	gene_id "MSTRG.17433"; transcript_id "MSTRG.17433.62"; exon_number "39";
chr1	StringTie	exon	237674731	237674846	1000	+	.	gene_id "MSTRG.17433"; transcript_id "MSTRG.17433.62"; exon_number "40";
chr1	StringTie	exon	237678048	237678112	1000	+	.	gene_id "MSTRG.17433"; transcript_id "MSTRG.17433.62"; exon_number "41";
chr1	StringTie	exon	237680456	237680577	1000	+	.	gene_id "MSTRG.17433"; transcript_id "MSTRG.17433.62"; exon_number "42";
chr1	StringTie	exon	237698965	237699025	1000	+	.	gene_id "MSTRG.17433"; transcript_id "MSTRG.17433.62"; exon_number "43";
chr1	StringTie	exon	237700229	237700467	1000	+	.	gene_id "MSTRG.17433"; transcript_id "MSTRG.17433.62"; exon_number "44";
chr1	StringTie	exon	237701978	237702059	1000	+	.	gene_id "MSTRG.17433"; transcript_id "MSTRG.17433.62"; exon_number "45";
chr1	StringTie	exon	237705213	237705343	1000	+	.	gene_id "MSTRG.17433"; transcript_id "MSTRG.17433.62"; exon_number "46";
chr1	StringTie	exon	237706949	237707269	1000	+	.	gene_id "MSTRG.17433"; transcript_id "MSTRG.17433.62"; exon_number "47";
chr1	StringTie	exon	237708858	237709098	1000	+	.	gene_id "MSTRG.17433"; transcript_id "MSTRG.17433.62"; exon_number "48";
chr1	StringTie	exon	237709480	237709567	1000	+	.	gene_id "MSTRG.17433"; transcript_id "MSTRG.17433.62"; exon_number "49";
chr1	StringTie	exon	237711745	237711837	1000	+	.	gene_id "MSTRG.17433"; transcript_id "MSTRG.17433.62"; exon_number "50";
chr1	StringTie	exon	237717198	237717368	1000	+	.	gene_id "MSTRG.17433"; transcript_id "MSTRG.17433.62"; exon_number "51";
chr1	StringTie	exon	237718462	237718521	1000	+	.	gene_id "MSTRG.17433"; transcript_id "MSTRG.17433.62"; exon_number "52";
chr1	StringTie	exon	237723128	237723262	1000	+	.	gene_id "MSTRG.17433"; transcript_id "MSTRG.17433.62"; exon_number "53";
chr1	StringTie	exon	237727087	237727199	1000	+	.	gene_id "MSTRG.17433"; transcript_id "MSTRG.17433.62"; exon_number "54";
chr1	StringTie	exon	237730260	237730356	1000	+	.	gene_id "MSTRG.17433"; transcript_id "MSTRG.17433.62"; exon_number "55";
chr1	StringTie	exon	237732046	237732149	1000	+	.	gene_id "MSTRG.17433"; transcript_id "MSTRG.17433.62"; exon_number "56";
chr1	StringTie	exon	237733705	237733756	1000	+	.	gene_id "MSTRG.17433"; transcript_id "MSTRG.17433.62"; exon_number "57";
chr1	StringTie	exon	237742296	237742349	1000	+	.	gene_id "MSTRG.17433"; transcript_id "MSTRG.17433.62"; exon_number "58";
chr1	StringTie	exon	237756288	237756387	1000	+	.	gene_id "MSTRG.17433"; transcript_id "MSTRG.17433.62"; exon_number "59";
chr1	StringTie	exon	237757697	237757776	1000	+	.	gene_id "MSTRG.17433"; transcript_id "MSTRG.17433.62"; exon_number "60";
chr1	StringTie	exon	237759776	237759852	1000	+	.	gene_id "MSTRG.17433"; transcript_id "MSTRG.17433.62"; exon_number "61";
chr1	StringTie	exon	237760955	237761028	1000	+	.	gene_id "MSTRG.17433"; transcript_id "MSTRG.17433.62"; exon_number "62";
chr1	StringTie	exon	237770807	237770887	1000	+	.	gene_id "MSTRG.17433"; transcript_id "MSTRG.17433.62"; exon_number "63";
chr1	StringTie	exon	237772012	237772100	1000	+	.	gene_id "MSTRG.17433"; transcript_id "MSTRG.17433.62"; exon_number "64";
chr1	StringTie	exon	237773520	237773648	1000	+	.	gene_id "MSTRG.17433"; transcript_id "MSTRG.17433.62"; exon_number "65";
chr1	StringTie	exon	237778666	237778770	1000	+	.	gene_id "MSTRG.17433"; transcript_id "MSTRG.17433.62"; exon_number "66";
chr1	StringTie	exon	237781565	237781646	1000	+	.	gene_id "MSTRG.17433"; transcript_id "MSTRG.17433.62"; exon_number "67";
chr1	StringTie	exon	237783675	237784972	1000	+	.	gene_id "MSTRG.17433"; transcript_id "MSTRG.17433.62"; exon_number "68";
chr1	StringTie	exon	237785975	237786036	1000	+	.	gene_id "MSTRG.17433"; transcript_id "MSTRG.17433.62"; exon_number "69";
chr1	StringTie	exon	237787988	237788135	1000	+	.	gene_id "MSTRG.17433"; transcript_id "MSTRG.17433.62"; exon_number "70";
chr1	StringTie	exon	237791429	237791515	1000	+	.	gene_id "MSTRG.17433"; transcript_id "MSTRG.17433.62"; exon_number "71";
chr1	StringTie	exon	237792105	237792323	1000	+	.	gene_id "MSTRG.17433"; transcript_id "MSTRG.17433.62"; exon_number "72";
chr1	StringTie	exon	237793867	237793997	1000	+	.	gene_id "MSTRG.17433"; transcript_id "MSTRG.17433.62"; exon_number "73";
chr1	StringTie	exon	237795289	237795331	1000	+	.	gene_id "MSTRG.17433"; transcript_id "MSTRG.17433.62"; exon_number "74";
chr1	StringTie	exon	237798037	237798170	1000	+	.	gene_id "MSTRG.17433"; transcript_id "MSTRG.17433.62"; exon_number "75";
chr1	StringTie	exon	237801856	237801916	1000	+	.	gene_id "MSTRG.17433"; transcript_id "MSTRG.17433.62"; exon_number "76";
chr1	StringTie	exon	237806137	237806283	1000	+	.	gene_id "MSTRG.17433"; transcript_id "MSTRG.17433.62"; exon_number "77";
chr1	StringTie	exon	237808901	237809035	1000	+	.	gene_id "MSTRG.17433"; transcript_id "MSTRG.17433.62"; exon_number "78";
chr1	StringTie	exon	237819036	237819192	1000	+	.	gene_id "MSTRG.17433"; transcript_id "MSTRG.17433.62"; exon_number "79";
chr1	StringTie	exon	237828381	237828445	1000	+	.	gene_id "MSTRG.17433"; transcript_id "MSTRG.17433.62"; exon_number "80";
chr1	StringTie	exon	237830530	237830630	1000	+	.	gene_id "MSTRG.17433"; transcript_id "MSTRG.17433.62"; exon_number "81";
chr1	StringTie	exon	237831514	237831565	1000	+	.	gene_id "MSTRG.17433"; transcript_id "MSTRG.17433.62"; exon_number "82";
chr1	StringTie	exon	237832552	237834113	1000	+	.	gene_id "MSTRG.17433"; transcript_id "MSTRG.17433.62"; exon_number "83";
chr1	StringTie	transcript	237500745	237835862	1000	+	.	gene_id "MSTRG.17433"; transcript_id "MSTRG.17433.63";
chr1	StringTie	exon	237500745	237500903	1000	+	.	gene_id "MSTRG.17433"; transcript_id "MSTRG.17433.63"; exon_number "1";
chr1	StringTie	exon	237503289	237503505	1000	+	.	gene_id "MSTRG.17433"; transcript_id "MSTRG.17433.63"; exon_number "2";
chr1	StringTie	exon	237506710	237506814	1000	+	.	gene_id "MSTRG.17433"; transcript_id "MSTRG.17433.63"; exon_number "3";
chr1	StringTie	exon	237511688	237511791	1000	+	.	gene_id "MSTRG.17433"; transcript_id "MSTRG.17433.63"; exon_number "4";
chr1	StringTie	exon	237530427	237530510	1000	+	.	gene_id "MSTRG.17433"; transcript_id "MSTRG.17433.63"; exon_number "5";
chr1	StringTie	exon	237548431	237548590	1000	+	.	gene_id "MSTRG.17433"; transcript_id "MSTRG.17433.63"; exon_number "6";
chr1	StringTie	exon	237550544	237550691	1000	+	.	gene_id "MSTRG.17433"; transcript_id "MSTRG.17433.63"; exon_number "7";
chr1	StringTie	exon	237566567	237566775	1000	+	.	gene_id "MSTRG.17433"; transcript_id "MSTRG.17433.63"; exon_number "8";
chr1	StringTie	exon	237569145	237569319	1000	+	.	gene_id "MSTRG.17433"; transcript_id "MSTRG.17433.63"; exon_number "9";
chr1	StringTie	exon	237589793	237590001	1000	+	.	gene_id "MSTRG.17433"; transcript_id "MSTRG.17433.63"; exon_number "10";
chr1	StringTie	exon	237590640	237590992	1000	+	.	gene_id "MSTRG.17433"; transcript_id "MSTRG.17433.63"; exon_number "11";
chr1	StringTie	exon	237591739	237591853	1000	+	.	gene_id "MSTRG.17433"; transcript_id "MSTRG.17433.63"; exon_number "12";
chr1	StringTie	exon	237593476	237593636	1000	+	.	gene_id "MSTRG.17433"; transcript_id "MSTRG.17433.63"; exon_number "13";
chr1	StringTie	exon	237594100	237594129	1000	+	.	gene_id "MSTRG.17433"; transcript_id "MSTRG.17433.63"; exon_number "14";
chr1	StringTie	exon	237595498	237595657	1000	+	.	gene_id "MSTRG.17433"; transcript_id "MSTRG.17433.63"; exon_number "15";
chr1	StringTie	exon	237602025	237602111	1000	+	.	gene_id "MSTRG.17433"; transcript_id "MSTRG.17433.63"; exon_number "16";
chr1	StringTie	exon	237610762	237610988	1000	+	.	gene_id "MSTRG.17433"; transcript_id "MSTRG.17433.63"; exon_number "17";
chr1	StringTie	exon	237614039	237614843	1000	+	.	gene_id "MSTRG.17433"; transcript_id "MSTRG.17433.63"; exon_number "18";
chr1	StringTie	exon	237617286	237617486	1000	+	.	gene_id "MSTRG.17433"; transcript_id "MSTRG.17433.63"; exon_number "19";
chr1	StringTie	exon	237623765	237623870	1000	+	.	gene_id "MSTRG.17433"; transcript_id "MSTRG.17433.63"; exon_number "20";
chr1	StringTie	exon	237625661	237625804	1000	+	.	gene_id "MSTRG.17433"; transcript_id "MSTRG.17433.63"; exon_number "21";
chr1	StringTie	exon	237627807	237628080	1000	+	.	gene_id "MSTRG.17433"; transcript_id "MSTRG.17433.63"; exon_number "22";
chr1	StringTie	exon	237631427	237631541	1000	+	.	gene_id "MSTRG.17433"; transcript_id "MSTRG.17433.63"; exon_number "23";
chr1	StringTie	exon	237633578	237633710	1000	+	.	gene_id "MSTRG.17433"; transcript_id "MSTRG.17433.63"; exon_number "24";
chr1	StringTie	exon	237634889	237634992	1000	+	.	gene_id "MSTRG.17433"; transcript_id "MSTRG.17433.63"; exon_number "25";
chr1	StringTie	exon	237638357	237638492	1000	+	.	gene_id "MSTRG.17433"; transcript_id "MSTRG.17433.63"; exon_number "26";
chr1	StringTie	exon	237639015	237639201	1000	+	.	gene_id "MSTRG.17433"; transcript_id "MSTRG.17433.63"; exon_number "27";
chr1	StringTie	exon	237640897	237641002	1000	+	.	gene_id "MSTRG.17433"; transcript_id "MSTRG.17433.63"; exon_number "28";
chr1	StringTie	exon	237643327	237643447	1000	+	.	gene_id "MSTRG.17433"; transcript_id "MSTRG.17433.63"; exon_number "29";
chr1	StringTie	exon	237648444	237648613	1000	+	.	gene_id "MSTRG.17433"; transcript_id "MSTRG.17433.63"; exon_number "30";
chr1	StringTie	exon	237649877	237650097	1000	+	.	gene_id "MSTRG.17433"; transcript_id "MSTRG.17433.63"; exon_number "31";
chr1	StringTie	exon	237651411	237651501	1000	+	.	gene_id "MSTRG.17433"; transcript_id "MSTRG.17433.63"; exon_number "32";
chr1	StringTie	exon	237654274	237654414	1000	+	.	gene_id "MSTRG.17433"; transcript_id "MSTRG.17433.63"; exon_number "33";
chr1	StringTie	exon	237655821	237656051	1000	+	.	gene_id "MSTRG.17433"; transcript_id "MSTRG.17433.63"; exon_number "34";
chr1	StringTie	exon	237657944	237658022	1000	+	.	gene_id "MSTRG.17433"; transcript_id "MSTRG.17433.63"; exon_number "35";
chr1	StringTie	exon	237659985	237660074	1000	+	.	gene_id "MSTRG.17433"; transcript_id "MSTRG.17433.63"; exon_number "36";
chr1	StringTie	exon	237660810	237660947	1000	+	.	gene_id "MSTRG.17433"; transcript_id "MSTRG.17433.63"; exon_number "37";
chr1	StringTie	exon	237666512	237666589	1000	+	.	gene_id "MSTRG.17433"; transcript_id "MSTRG.17433.63"; exon_number "38";
chr1	StringTie	exon	237667883	237667958	1000	+	.	gene_id "MSTRG.17433"; transcript_id "MSTRG.17433.63"; exon_number "39";
chr1	StringTie	exon	237674096	237674219	1000	+	.	gene_id "MSTRG.17433"; transcript_id "MSTRG.17433.63"; exon_number "40";
chr1	StringTie	exon	237674731	237674846	1000	+	.	gene_id "MSTRG.17433"; transcript_id "MSTRG.17433.63"; exon_number "41";
chr1	StringTie	exon	237678048	237678112	1000	+	.	gene_id "MSTRG.17433"; transcript_id "MSTRG.17433.63"; exon_number "42";
chr1	StringTie	exon	237680456	237680577	1000	+	.	gene_id "MSTRG.17433"; transcript_id "MSTRG.17433.63"; exon_number "43";
chr1	StringTie	exon	237698965	237699025	1000	+	.	gene_id "MSTRG.17433"; transcript_id "MSTRG.17433.63"; exon_number "44";
chr1	StringTie	exon	237700229	237700467	1000	+	.	gene_id "MSTRG.17433"; transcript_id "MSTRG.17433.63"; exon_number "45";
chr1	StringTie	exon	237701978	237702059	1000	+	.	gene_id "MSTRG.17433"; transcript_id "MSTRG.17433.63"; exon_number "46";
chr1	StringTie	exon	237705213	237705343	1000	+	.	gene_id "MSTRG.17433"; transcript_id "MSTRG.17433.63"; exon_number "47";
chr1	StringTie	exon	237706949	237707269	1000	+	.	gene_id "MSTRG.17433"; transcript_id "MSTRG.17433.63"; exon_number "48";
chr1	StringTie	exon	237708858	237709098	1000	+	.	gene_id "MSTRG.17433"; transcript_id "MSTRG.17433.63"; exon_number "49";
chr1	StringTie	exon	237709480	237709567	1000	+	.	gene_id "MSTRG.17433"; transcript_id "MSTRG.17433.63"; exon_number "50";
chr1	StringTie	exon	237711745	237711837	1000	+	.	gene_id "MSTRG.17433"; transcript_id "MSTRG.17433.63"; exon_number "51";
chr1	StringTie	exon	237717198	237717368	1000	+	.	gene_id "MSTRG.17433"; transcript_id "MSTRG.17433.63"; exon_number "52";
chr1	StringTie	exon	237718462	237718521	1000	+	.	gene_id "MSTRG.17433"; transcript_id "MSTRG.17433.63"; exon_number "53";
chr1	StringTie	exon	237723128	237723262	1000	+	.	gene_id "MSTRG.17433"; transcript_id "MSTRG.17433.63"; exon_number "54";
chr1	StringTie	exon	237727087	237727199	1000	+	.	gene_id "MSTRG.17433"; transcript_id "MSTRG.17433.63"; exon_number "55";
chr1	StringTie	exon	237730260	237730356	1000	+	.	gene_id "MSTRG.17433"; transcript_id "MSTRG.17433.63"; exon_number "56";
chr1	StringTie	exon	237732046	237732149	1000	+	.	gene_id "MSTRG.17433"; transcript_id "MSTRG.17433.63"; exon_number "57";
chr1	StringTie	exon	237733705	237733756	1000	+	.	gene_id "MSTRG.17433"; transcript_id "MSTRG.17433.63"; exon_number "58";
chr1	StringTie	exon	237742296	237742349	1000	+	.	gene_id "MSTRG.17433"; transcript_id "MSTRG.17433.63"; exon_number "59";
chr1	StringTie	exon	237756288	237756387	1000	+	.	gene_id "MSTRG.17433"; transcript_id "MSTRG.17433.63"; exon_number "60";
chr1	StringTie	exon	237757697	237757776	1000	+	.	gene_id "MSTRG.17433"; transcript_id "MSTRG.17433.63"; exon_number "61";
chr1	StringTie	exon	237759776	237759852	1000	+	.	gene_id "MSTRG.17433"; transcript_id "MSTRG.17433.63"; exon_number "62";
chr1	StringTie	exon	237760955	237761028	1000	+	.	gene_id "MSTRG.17433"; transcript_id "MSTRG.17433.63"; exon_number "63";
chr1	StringTie	exon	237769587	237769619	1000	+	.	gene_id "MSTRG.17433"; transcript_id "MSTRG.17433.63"; exon_number "64";
chr1	StringTie	exon	237770807	237770887	1000	+	.	gene_id "MSTRG.17433"; transcript_id "MSTRG.17433.63"; exon_number "65";
chr1	StringTie	exon	237772012	237772100	1000	+	.	gene_id "MSTRG.17433"; transcript_id "MSTRG.17433.63"; exon_number "66";
chr1	StringTie	exon	237773520	237773648	1000	+	.	gene_id "MSTRG.17433"; transcript_id "MSTRG.17433.63"; exon_number "67";
chr1	StringTie	exon	237778666	237778770	1000	+	.	gene_id "MSTRG.17433"; transcript_id "MSTRG.17433.63"; exon_number "68";
chr1	StringTie	exon	237781565	237781646	1000	+	.	gene_id "MSTRG.17433"; transcript_id "MSTRG.17433.63"; exon_number "69";
chr1	StringTie	exon	237783675	237784972	1000	+	.	gene_id "MSTRG.17433"; transcript_id "MSTRG.17433.63"; exon_number "70";
chr1	StringTie	exon	237785969	237786036	1000	+	.	gene_id "MSTRG.17433"; transcript_id "MSTRG.17433.63"; exon_number "71";
chr1	StringTie	exon	237787988	237788135	1000	+	.	gene_id "MSTRG.17433"; transcript_id "MSTRG.17433.63"; exon_number "72";
chr1	StringTie	exon	237791429	237791515	1000	+	.	gene_id "MSTRG.17433"; transcript_id "MSTRG.17433.63"; exon_number "73";
chr1	StringTie	exon	237792105	237792323	1000	+	.	gene_id "MSTRG.17433"; transcript_id "MSTRG.17433.63"; exon_number "74";
chr1	StringTie	exon	237793867	237793997	1000	+	.	gene_id "MSTRG.17433"; transcript_id "MSTRG.17433.63"; exon_number "75";
chr1	StringTie	exon	237795289	237795331	1000	+	.	gene_id "MSTRG.17433"; transcript_id "MSTRG.17433.63"; exon_number "76";
chr1	StringTie	exon	237798037	237798170	1000	+	.	gene_id "MSTRG.17433"; transcript_id "MSTRG.17433.63"; exon_number "77";
chr1	StringTie	exon	237801856	237801916	1000	+	.	gene_id "MSTRG.17433"; transcript_id "MSTRG.17433.63"; exon_number "78";
chr1	StringTie	exon	237806137	237806283	1000	+	.	gene_id "MSTRG.17433"; transcript_id "MSTRG.17433.63"; exon_number "79";
chr1	StringTie	exon	237808901	237809035	1000	+	.	gene_id "MSTRG.17433"; transcript_id "MSTRG.17433.63"; exon_number "80";
chr1	StringTie	exon	237819036	237819192	1000	+	.	gene_id "MSTRG.17433"; transcript_id "MSTRG.17433.63"; exon_number "81";
chr1	StringTie	exon	237828381	237828445	1000	+	.	gene_id "MSTRG.17433"; transcript_id "MSTRG.17433.63"; exon_number "82";
chr1	StringTie	exon	237830530	237830630	1000	+	.	gene_id "MSTRG.17433"; transcript_id "MSTRG.17433.63"; exon_number "83";
chr1	StringTie	exon	237831514	237831565	1000	+	.	gene_id "MSTRG.17433"; transcript_id "MSTRG.17433.63"; exon_number "84";
chr1	StringTie	exon	237832552	237835862	1000	+	.	gene_id "MSTRG.17433"; transcript_id "MSTRG.17433.63"; exon_number "85";
chr1	StringTie	transcript	237506727	237835532	1000	+	.	gene_id "MSTRG.17433"; transcript_id "MSTRG.17433.64";
chr1	StringTie	exon	237506727	237506814	1000	+	.	gene_id "MSTRG.17433"; transcript_id "MSTRG.17433.64"; exon_number "1";
chr1	StringTie	exon	237511688	237511791	1000	+	.	gene_id "MSTRG.17433"; transcript_id "MSTRG.17433.64"; exon_number "2";
chr1	StringTie	exon	237530427	237530510	1000	+	.	gene_id "MSTRG.17433"; transcript_id "MSTRG.17433.64"; exon_number "3";
chr1	StringTie	exon	237548431	237548590	1000	+	.	gene_id "MSTRG.17433"; transcript_id "MSTRG.17433.64"; exon_number "4";
chr1	StringTie	exon	237550544	237550691	1000	+	.	gene_id "MSTRG.17433"; transcript_id "MSTRG.17433.64"; exon_number "5";
chr1	StringTie	exon	237566570	237566775	1000	+	.	gene_id "MSTRG.17433"; transcript_id "MSTRG.17433.64"; exon_number "6";
chr1	StringTie	exon	237569145	237569319	1000	+	.	gene_id "MSTRG.17433"; transcript_id "MSTRG.17433.64"; exon_number "7";
chr1	StringTie	exon	237589793	237590001	1000	+	.	gene_id "MSTRG.17433"; transcript_id "MSTRG.17433.64"; exon_number "8";
chr1	StringTie	exon	237590640	237590992	1000	+	.	gene_id "MSTRG.17433"; transcript_id "MSTRG.17433.64"; exon_number "9";
chr1	StringTie	exon	237591739	237591853	1000	+	.	gene_id "MSTRG.17433"; transcript_id "MSTRG.17433.64"; exon_number "10";
chr1	StringTie	exon	237593476	237593636	1000	+	.	gene_id "MSTRG.17433"; transcript_id "MSTRG.17433.64"; exon_number "11";
chr1	StringTie	exon	237595498	237595657	1000	+	.	gene_id "MSTRG.17433"; transcript_id "MSTRG.17433.64"; exon_number "12";
chr1	StringTie	exon	237602025	237602111	1000	+	.	gene_id "MSTRG.17433"; transcript_id "MSTRG.17433.64"; exon_number "13";
chr1	StringTie	exon	237610762	237610988	1000	+	.	gene_id "MSTRG.17433"; transcript_id "MSTRG.17433.64"; exon_number "14";
chr1	StringTie	exon	237614039	237614843	1000	+	.	gene_id "MSTRG.17433"; transcript_id "MSTRG.17433.64"; exon_number "15";
chr1	StringTie	exon	237617286	237617486	1000	+	.	gene_id "MSTRG.17433"; transcript_id "MSTRG.17433.64"; exon_number "16";
chr1	StringTie	exon	237623765	237623870	1000	+	.	gene_id "MSTRG.17433"; transcript_id "MSTRG.17433.64"; exon_number "17";
chr1	StringTie	exon	237625661	237625804	1000	+	.	gene_id "MSTRG.17433"; transcript_id "MSTRG.17433.64"; exon_number "18";
chr1	StringTie	exon	237627807	237628080	1000	+	.	gene_id "MSTRG.17433"; transcript_id "MSTRG.17433.64"; exon_number "19";
chr1	StringTie	exon	237631427	237631541	1000	+	.	gene_id "MSTRG.17433"; transcript_id "MSTRG.17433.64"; exon_number "20";
chr1	StringTie	exon	237633578	237633710	1000	+	.	gene_id "MSTRG.17433"; transcript_id "MSTRG.17433.64"; exon_number "21";
chr1	StringTie	exon	237634889	237634992	1000	+	.	gene_id "MSTRG.17433"; transcript_id "MSTRG.17433.64"; exon_number "22";
chr1	StringTie	exon	237638357	237638492	1000	+	.	gene_id "MSTRG.17433"; transcript_id "MSTRG.17433.64"; exon_number "23";
chr1	StringTie	exon	237639015	237639201	1000	+	.	gene_id "MSTRG.17433"; transcript_id "MSTRG.17433.64"; exon_number "24";
chr1	StringTie	exon	237640897	237641002	1000	+	.	gene_id "MSTRG.17433"; transcript_id "MSTRG.17433.64"; exon_number "25";
chr1	StringTie	exon	237643327	237643447	1000	+	.	gene_id "MSTRG.17433"; transcript_id "MSTRG.17433.64"; exon_number "26";
chr1	StringTie	exon	237648444	237648613	1000	+	.	gene_id "MSTRG.17433"; transcript_id "MSTRG.17433.64"; exon_number "27";
chr1	StringTie	exon	237649877	237650097	1000	+	.	gene_id "MSTRG.17433"; transcript_id "MSTRG.17433.64"; exon_number "28";
chr1	StringTie	exon	237651411	237651501	1000	+	.	gene_id "MSTRG.17433"; transcript_id "MSTRG.17433.64"; exon_number "29";
chr1	StringTie	exon	237654274	237654414	1000	+	.	gene_id "MSTRG.17433"; transcript_id "MSTRG.17433.64"; exon_number "30";
chr1	StringTie	exon	237655821	237655984	1000	+	.	gene_id "MSTRG.17433"; transcript_id "MSTRG.17433.64"; exon_number "31";
chr1	StringTie	exon	237657944	237658022	1000	+	.	gene_id "MSTRG.17433"; transcript_id "MSTRG.17433.64"; exon_number "32";
chr1	StringTie	exon	237659985	237660074	1000	+	.	gene_id "MSTRG.17433"; transcript_id "MSTRG.17433.64"; exon_number "33";
chr1	StringTie	exon	237660810	237660947	1000	+	.	gene_id "MSTRG.17433"; transcript_id "MSTRG.17433.64"; exon_number "34";
chr1	StringTie	exon	237666512	237666589	1000	+	.	gene_id "MSTRG.17433"; transcript_id "MSTRG.17433.64"; exon_number "35";
chr1	StringTie	exon	237667883	237667958	1000	+	.	gene_id "MSTRG.17433"; transcript_id "MSTRG.17433.64"; exon_number "36";
chr1	StringTie	exon	237674096	237674219	1000	+	.	gene_id "MSTRG.17433"; transcript_id "MSTRG.17433.64"; exon_number "37";
chr1	StringTie	exon	237674731	237674846	1000	+	.	gene_id "MSTRG.17433"; transcript_id "MSTRG.17433.64"; exon_number "38";
chr1	StringTie	exon	237678048	237678112	1000	+	.	gene_id "MSTRG.17433"; transcript_id "MSTRG.17433.64"; exon_number "39";
chr1	StringTie	exon	237680456	237680577	1000	+	.	gene_id "MSTRG.17433"; transcript_id "MSTRG.17433.64"; exon_number "40";
chr1	StringTie	exon	237687455	237687504	1000	+	.	gene_id "MSTRG.17433"; transcript_id "MSTRG.17433.64"; exon_number "41";
chr1	StringTie	exon	237698965	237699025	1000	+	.	gene_id "MSTRG.17433"; transcript_id "MSTRG.17433.64"; exon_number "42";
chr1	StringTie	exon	237700229	237700467	1000	+	.	gene_id "MSTRG.17433"; transcript_id "MSTRG.17433.64"; exon_number "43";
chr1	StringTie	exon	237701978	237702059	1000	+	.	gene_id "MSTRG.17433"; transcript_id "MSTRG.17433.64"; exon_number "44";
chr1	StringTie	exon	237705213	237705343	1000	+	.	gene_id "MSTRG.17433"; transcript_id "MSTRG.17433.64"; exon_number "45";
chr1	StringTie	exon	237706949	237707269	1000	+	.	gene_id "MSTRG.17433"; transcript_id "MSTRG.17433.64"; exon_number "46";
chr1	StringTie	exon	237708858	237709098	1000	+	.	gene_id "MSTRG.17433"; transcript_id "MSTRG.17433.64"; exon_number "47";
chr1	StringTie	exon	237709480	237709567	1000	+	.	gene_id "MSTRG.17433"; transcript_id "MSTRG.17433.64"; exon_number "48";
chr1	StringTie	exon	237711745	237711837	1000	+	.	gene_id "MSTRG.17433"; transcript_id "MSTRG.17433.64"; exon_number "49";
chr1	StringTie	exon	237717198	237717368	1000	+	.	gene_id "MSTRG.17433"; transcript_id "MSTRG.17433.64"; exon_number "50";
chr1	StringTie	exon	237718462	237718521	1000	+	.	gene_id "MSTRG.17433"; transcript_id "MSTRG.17433.64"; exon_number "51";
chr1	StringTie	exon	237723128	237723262	1000	+	.	gene_id "MSTRG.17433"; transcript_id "MSTRG.17433.64"; exon_number "52";
chr1	StringTie	exon	237727087	237727199	1000	+	.	gene_id "MSTRG.17433"; transcript_id "MSTRG.17433.64"; exon_number "53";
chr1	StringTie	exon	237730260	237730356	1000	+	.	gene_id "MSTRG.17433"; transcript_id "MSTRG.17433.64"; exon_number "54";
chr1	StringTie	exon	237732046	237732149	1000	+	.	gene_id "MSTRG.17433"; transcript_id "MSTRG.17433.64"; exon_number "55";
chr1	StringTie	exon	237733705	237733756	1000	+	.	gene_id "MSTRG.17433"; transcript_id "MSTRG.17433.64"; exon_number "56";
chr1	StringTie	exon	237742296	237742349	1000	+	.	gene_id "MSTRG.17433"; transcript_id "MSTRG.17433.64"; exon_number "57";
chr1	StringTie	exon	237756288	237756387	1000	+	.	gene_id "MSTRG.17433"; transcript_id "MSTRG.17433.64"; exon_number "58";
chr1	StringTie	exon	237757697	237757776	1000	+	.	gene_id "MSTRG.17433"; transcript_id "MSTRG.17433.64"; exon_number "59";
chr1	StringTie	exon	237759776	237759852	1000	+	.	gene_id "MSTRG.17433"; transcript_id "MSTRG.17433.64"; exon_number "60";
chr1	StringTie	exon	237760955	237761028	1000	+	.	gene_id "MSTRG.17433"; transcript_id "MSTRG.17433.64"; exon_number "61";
chr1	StringTie	exon	237770807	237770887	1000	+	.	gene_id "MSTRG.17433"; transcript_id "MSTRG.17433.64"; exon_number "62";
chr1	StringTie	exon	237772012	237772100	1000	+	.	gene_id "MSTRG.17433"; transcript_id "MSTRG.17433.64"; exon_number "63";
chr1	StringTie	exon	237773520	237773648	1000	+	.	gene_id "MSTRG.17433"; transcript_id "MSTRG.17433.64"; exon_number "64";
chr1	StringTie	exon	237778666	237778770	1000	+	.	gene_id "MSTRG.17433"; transcript_id "MSTRG.17433.64"; exon_number "65";
chr1	StringTie	exon	237781565	237781646	1000	+	.	gene_id "MSTRG.17433"; transcript_id "MSTRG.17433.64"; exon_number "66";
chr1	StringTie	exon	237783675	237784972	1000	+	.	gene_id "MSTRG.17433"; transcript_id "MSTRG.17433.64"; exon_number "67";
chr1	StringTie	exon	237785969	237786036	1000	+	.	gene_id "MSTRG.17433"; transcript_id "MSTRG.17433.64"; exon_number "68";
chr1	StringTie	exon	237787988	237788135	1000	+	.	gene_id "MSTRG.17433"; transcript_id "MSTRG.17433.64"; exon_number "69";
chr1	StringTie	exon	237791429	237791515	1000	+	.	gene_id "MSTRG.17433"; transcript_id "MSTRG.17433.64"; exon_number "70";
chr1	StringTie	exon	237792105	237792323	1000	+	.	gene_id "MSTRG.17433"; transcript_id "MSTRG.17433.64"; exon_number "71";
chr1	StringTie	exon	237793867	237793997	1000	+	.	gene_id "MSTRG.17433"; transcript_id "MSTRG.17433.64"; exon_number "72";
chr1	StringTie	exon	237795289	237795331	1000	+	.	gene_id "MSTRG.17433"; transcript_id "MSTRG.17433.64"; exon_number "73";
chr1	StringTie	exon	237798037	237798170	1000	+	.	gene_id "MSTRG.17433"; transcript_id "MSTRG.17433.64"; exon_number "74";
chr1	StringTie	exon	237801856	237801916	1000	+	.	gene_id "MSTRG.17433"; transcript_id "MSTRG.17433.64"; exon_number "75";
chr1	StringTie	exon	237806137	237806283	1000	+	.	gene_id "MSTRG.17433"; transcript_id "MSTRG.17433.64"; exon_number "76";
chr1	StringTie	exon	237808901	237809035	1000	+	.	gene_id "MSTRG.17433"; transcript_id "MSTRG.17433.64"; exon_number "77";
chr1	StringTie	exon	237819036	237819192	1000	+	.	gene_id "MSTRG.17433"; transcript_id "MSTRG.17433.64"; exon_number "78";
chr1	StringTie	exon	237828381	237828445	1000	+	.	gene_id "MSTRG.17433"; transcript_id "MSTRG.17433.64"; exon_number "79";
chr1	StringTie	exon	237830530	237830630	1000	+	.	gene_id "MSTRG.17433"; transcript_id "MSTRG.17433.64"; exon_number "80";
chr1	StringTie	exon	237831514	237831565	1000	+	.	gene_id "MSTRG.17433"; transcript_id "MSTRG.17433.64"; exon_number "81";
chr1	StringTie	exon	237832552	237835532	1000	+	.	gene_id "MSTRG.17433"; transcript_id "MSTRG.17433.64"; exon_number "82";
chr1	StringTie	transcript	237511689	237835734	1000	+	.	gene_id "MSTRG.17433"; transcript_id "MSTRG.17433.65";
chr1	StringTie	exon	237511689	237511791	1000	+	.	gene_id "MSTRG.17433"; transcript_id "MSTRG.17433.65"; exon_number "1";
chr1	StringTie	exon	237530427	237530510	1000	+	.	gene_id "MSTRG.17433"; transcript_id "MSTRG.17433.65"; exon_number "2";
chr1	StringTie	exon	237548431	237548590	1000	+	.	gene_id "MSTRG.17433"; transcript_id "MSTRG.17433.65"; exon_number "3";
chr1	StringTie	exon	237550544	237550691	1000	+	.	gene_id "MSTRG.17433"; transcript_id "MSTRG.17433.65"; exon_number "4";
chr1	StringTie	exon	237566567	237566775	1000	+	.	gene_id "MSTRG.17433"; transcript_id "MSTRG.17433.65"; exon_number "5";
chr1	StringTie	exon	237569145	237569319	1000	+	.	gene_id "MSTRG.17433"; transcript_id "MSTRG.17433.65"; exon_number "6";
chr1	StringTie	exon	237589793	237590001	1000	+	.	gene_id "MSTRG.17433"; transcript_id "MSTRG.17433.65"; exon_number "7";
chr1	StringTie	exon	237590640	237590992	1000	+	.	gene_id "MSTRG.17433"; transcript_id "MSTRG.17433.65"; exon_number "8";
chr1	StringTie	exon	237591739	237591853	1000	+	.	gene_id "MSTRG.17433"; transcript_id "MSTRG.17433.65"; exon_number "9";
chr1	StringTie	exon	237593476	237593636	1000	+	.	gene_id "MSTRG.17433"; transcript_id "MSTRG.17433.65"; exon_number "10";
chr1	StringTie	exon	237595498	237595657	1000	+	.	gene_id "MSTRG.17433"; transcript_id "MSTRG.17433.65"; exon_number "11";
chr1	StringTie	exon	237602025	237602111	1000	+	.	gene_id "MSTRG.17433"; transcript_id "MSTRG.17433.65"; exon_number "12";
chr1	StringTie	exon	237610762	237610988	1000	+	.	gene_id "MSTRG.17433"; transcript_id "MSTRG.17433.65"; exon_number "13";
chr1	StringTie	exon	237614039	237614843	1000	+	.	gene_id "MSTRG.17433"; transcript_id "MSTRG.17433.65"; exon_number "14";
chr1	StringTie	exon	237617286	237617486	1000	+	.	gene_id "MSTRG.17433"; transcript_id "MSTRG.17433.65"; exon_number "15";
chr1	StringTie	exon	237623765	237623870	1000	+	.	gene_id "MSTRG.17433"; transcript_id "MSTRG.17433.65"; exon_number "16";
chr1	StringTie	exon	237625661	237625804	1000	+	.	gene_id "MSTRG.17433"; transcript_id "MSTRG.17433.65"; exon_number "17";
chr1	StringTie	exon	237627807	237628080	1000	+	.	gene_id "MSTRG.17433"; transcript_id "MSTRG.17433.65"; exon_number "18";
chr1	StringTie	exon	237631427	237631541	1000	+	.	gene_id "MSTRG.17433"; transcript_id "MSTRG.17433.65"; exon_number "19";
chr1	StringTie	exon	237633578	237633710	1000	+	.	gene_id "MSTRG.17433"; transcript_id "MSTRG.17433.65"; exon_number "20";
chr1	StringTie	exon	237634889	237634992	1000	+	.	gene_id "MSTRG.17433"; transcript_id "MSTRG.17433.65"; exon_number "21";
chr1	StringTie	exon	237638357	237638492	1000	+	.	gene_id "MSTRG.17433"; transcript_id "MSTRG.17433.65"; exon_number "22";
chr1	StringTie	exon	237639015	237639201	1000	+	.	gene_id "MSTRG.17433"; transcript_id "MSTRG.17433.65"; exon_number "23";
chr1	StringTie	exon	237640897	237641002	1000	+	.	gene_id "MSTRG.17433"; transcript_id "MSTRG.17433.65"; exon_number "24";
chr1	StringTie	exon	237643327	237643447	1000	+	.	gene_id "MSTRG.17433"; transcript_id "MSTRG.17433.65"; exon_number "25";
chr1	StringTie	exon	237648444	237648613	1000	+	.	gene_id "MSTRG.17433"; transcript_id "MSTRG.17433.65"; exon_number "26";
chr1	StringTie	exon	237649877	237650097	1000	+	.	gene_id "MSTRG.17433"; transcript_id "MSTRG.17433.65"; exon_number "27";
chr1	StringTie	exon	237651411	237651501	1000	+	.	gene_id "MSTRG.17433"; transcript_id "MSTRG.17433.65"; exon_number "28";
chr1	StringTie	exon	237654274	237654414	1000	+	.	gene_id "MSTRG.17433"; transcript_id "MSTRG.17433.65"; exon_number "29";
chr1	StringTie	exon	237655821	237655984	1000	+	.	gene_id "MSTRG.17433"; transcript_id "MSTRG.17433.65"; exon_number "30";
chr1	StringTie	exon	237657944	237658022	1000	+	.	gene_id "MSTRG.17433"; transcript_id "MSTRG.17433.65"; exon_number "31";
chr1	StringTie	exon	237659985	237660074	1000	+	.	gene_id "MSTRG.17433"; transcript_id "MSTRG.17433.65"; exon_number "32";
chr1	StringTie	exon	237660810	237660947	1000	+	.	gene_id "MSTRG.17433"; transcript_id "MSTRG.17433.65"; exon_number "33";
chr1	StringTie	exon	237666512	237666589	1000	+	.	gene_id "MSTRG.17433"; transcript_id "MSTRG.17433.65"; exon_number "34";
chr1	StringTie	exon	237667883	237667958	1000	+	.	gene_id "MSTRG.17433"; transcript_id "MSTRG.17433.65"; exon_number "35";
chr1	StringTie	exon	237674096	237674219	1000	+	.	gene_id "MSTRG.17433"; transcript_id "MSTRG.17433.65"; exon_number "36";
chr1	StringTie	exon	237674731	237674846	1000	+	.	gene_id "MSTRG.17433"; transcript_id "MSTRG.17433.65"; exon_number "37";
chr1	StringTie	exon	237678048	237678112	1000	+	.	gene_id "MSTRG.17433"; transcript_id "MSTRG.17433.65"; exon_number "38";
chr1	StringTie	exon	237680456	237680577	1000	+	.	gene_id "MSTRG.17433"; transcript_id "MSTRG.17433.65"; exon_number "39";
chr1	StringTie	exon	237687455	237687504	1000	+	.	gene_id "MSTRG.17433"; transcript_id "MSTRG.17433.65"; exon_number "40";
chr1	StringTie	exon	237698965	237699025	1000	+	.	gene_id "MSTRG.17433"; transcript_id "MSTRG.17433.65"; exon_number "41";
chr1	StringTie	exon	237700229	237700467	1000	+	.	gene_id "MSTRG.17433"; transcript_id "MSTRG.17433.65"; exon_number "42";
chr1	StringTie	exon	237701978	237702059	1000	+	.	gene_id "MSTRG.17433"; transcript_id "MSTRG.17433.65"; exon_number "43";
chr1	StringTie	exon	237705213	237705343	1000	+	.	gene_id "MSTRG.17433"; transcript_id "MSTRG.17433.65"; exon_number "44";
chr1	StringTie	exon	237706949	237707269	1000	+	.	gene_id "MSTRG.17433"; transcript_id "MSTRG.17433.65"; exon_number "45";
chr1	StringTie	exon	237708858	237709098	1000	+	.	gene_id "MSTRG.17433"; transcript_id "MSTRG.17433.65"; exon_number "46";
chr1	StringTie	exon	237709480	237709567	1000	+	.	gene_id "MSTRG.17433"; transcript_id "MSTRG.17433.65"; exon_number "47";
chr1	StringTie	exon	237711745	237711837	1000	+	.	gene_id "MSTRG.17433"; transcript_id "MSTRG.17433.65"; exon_number "48";
chr1	StringTie	exon	237717198	237717368	1000	+	.	gene_id "MSTRG.17433"; transcript_id "MSTRG.17433.65"; exon_number "49";
chr1	StringTie	exon	237718462	237718521	1000	+	.	gene_id "MSTRG.17433"; transcript_id "MSTRG.17433.65"; exon_number "50";
chr1	StringTie	exon	237723128	237723262	1000	+	.	gene_id "MSTRG.17433"; transcript_id "MSTRG.17433.65"; exon_number "51";
chr1	StringTie	exon	237726273	237726308	1000	+	.	gene_id "MSTRG.17433"; transcript_id "MSTRG.17433.65"; exon_number "52";
chr1	StringTie	exon	237727087	237727199	1000	+	.	gene_id "MSTRG.17433"; transcript_id "MSTRG.17433.65"; exon_number "53";
chr1	StringTie	exon	237730260	237730356	1000	+	.	gene_id "MSTRG.17433"; transcript_id "MSTRG.17433.65"; exon_number "54";
chr1	StringTie	exon	237732046	237732149	1000	+	.	gene_id "MSTRG.17433"; transcript_id "MSTRG.17433.65"; exon_number "55";
chr1	StringTie	exon	237733705	237733756	1000	+	.	gene_id "MSTRG.17433"; transcript_id "MSTRG.17433.65"; exon_number "56";
chr1	StringTie	exon	237742296	237742349	1000	+	.	gene_id "MSTRG.17433"; transcript_id "MSTRG.17433.65"; exon_number "57";
chr1	StringTie	exon	237743600	237743623	1000	+	.	gene_id "MSTRG.17433"; transcript_id "MSTRG.17433.65"; exon_number "58";
chr1	StringTie	exon	237756288	237756387	1000	+	.	gene_id "MSTRG.17433"; transcript_id "MSTRG.17433.65"; exon_number "59";
chr1	StringTie	exon	237757697	237757776	1000	+	.	gene_id "MSTRG.17433"; transcript_id "MSTRG.17433.65"; exon_number "60";
chr1	StringTie	exon	237759776	237759852	1000	+	.	gene_id "MSTRG.17433"; transcript_id "MSTRG.17433.65"; exon_number "61";
chr1	StringTie	exon	237760955	237761028	1000	+	.	gene_id "MSTRG.17433"; transcript_id "MSTRG.17433.65"; exon_number "62";
chr1	StringTie	exon	237770807	237770887	1000	+	.	gene_id "MSTRG.17433"; transcript_id "MSTRG.17433.65"; exon_number "63";
chr1	StringTie	exon	237772012	237772100	1000	+	.	gene_id "MSTRG.17433"; transcript_id "MSTRG.17433.65"; exon_number "64";
chr1	StringTie	exon	237773520	237773648	1000	+	.	gene_id "MSTRG.17433"; transcript_id "MSTRG.17433.65"; exon_number "65";
chr1	StringTie	exon	237778666	237778770	1000	+	.	gene_id "MSTRG.17433"; transcript_id "MSTRG.17433.65"; exon_number "66";
chr1	StringTie	exon	237781565	237781646	1000	+	.	gene_id "MSTRG.17433"; transcript_id "MSTRG.17433.65"; exon_number "67";
chr1	StringTie	exon	237783675	237784972	1000	+	.	gene_id "MSTRG.17433"; transcript_id "MSTRG.17433.65"; exon_number "68";
chr1	StringTie	exon	237785969	237786036	1000	+	.	gene_id "MSTRG.17433"; transcript_id "MSTRG.17433.65"; exon_number "69";
chr1	StringTie	exon	237787988	237788135	1000	+	.	gene_id "MSTRG.17433"; transcript_id "MSTRG.17433.65"; exon_number "70";
chr1	StringTie	exon	237791429	237791515	1000	+	.	gene_id "MSTRG.17433"; transcript_id "MSTRG.17433.65"; exon_number "71";
chr1	StringTie	exon	237792105	237792323	1000	+	.	gene_id "MSTRG.17433"; transcript_id "MSTRG.17433.65"; exon_number "72";
chr1	StringTie	exon	237793867	237793997	1000	+	.	gene_id "MSTRG.17433"; transcript_id "MSTRG.17433.65"; exon_number "73";
chr1	StringTie	exon	237795289	237795331	1000	+	.	gene_id "MSTRG.17433"; transcript_id "MSTRG.17433.65"; exon_number "74";
chr1	StringTie	exon	237798037	237798170	1000	+	.	gene_id "MSTRG.17433"; transcript_id "MSTRG.17433.65"; exon_number "75";
chr1	StringTie	exon	237801856	237801916	1000	+	.	gene_id "MSTRG.17433"; transcript_id "MSTRG.17433.65"; exon_number "76";
chr1	StringTie	exon	237806137	237806283	1000	+	.	gene_id "MSTRG.17433"; transcript_id "MSTRG.17433.65"; exon_number "77";
chr1	StringTie	exon	237808901	237809035	1000	+	.	gene_id "MSTRG.17433"; transcript_id "MSTRG.17433.65"; exon_number "78";
chr1	StringTie	exon	237819036	237819192	1000	+	.	gene_id "MSTRG.17433"; transcript_id "MSTRG.17433.65"; exon_number "79";
chr1	StringTie	exon	237828381	237828445	1000	+	.	gene_id "MSTRG.17433"; transcript_id "MSTRG.17433.65"; exon_number "80";
chr1	StringTie	exon	237830530	237830630	1000	+	.	gene_id "MSTRG.17433"; transcript_id "MSTRG.17433.65"; exon_number "81";
chr1	StringTie	exon	237831514	237831565	1000	+	.	gene_id "MSTRG.17433"; transcript_id "MSTRG.17433.65"; exon_number "82";
chr1	StringTie	exon	237832552	237835734	1000	+	.	gene_id "MSTRG.17433"; transcript_id "MSTRG.17433.65"; exon_number "83";
chr1	StringTie	transcript	237511689	237834257	1000	+	.	gene_id "MSTRG.17433"; transcript_id "MSTRG.17433.66";
chr1	StringTie	exon	237511689	237511791	1000	+	.	gene_id "MSTRG.17433"; transcript_id "MSTRG.17433.66"; exon_number "1";
chr1	StringTie	exon	237530427	237530510	1000	+	.	gene_id "MSTRG.17433"; transcript_id "MSTRG.17433.66"; exon_number "2";
chr1	StringTie	exon	237548431	237548590	1000	+	.	gene_id "MSTRG.17433"; transcript_id "MSTRG.17433.66"; exon_number "3";
chr1	StringTie	exon	237550544	237550691	1000	+	.	gene_id "MSTRG.17433"; transcript_id "MSTRG.17433.66"; exon_number "4";
chr1	StringTie	exon	237566570	237566775	1000	+	.	gene_id "MSTRG.17433"; transcript_id "MSTRG.17433.66"; exon_number "5";
chr1	StringTie	exon	237569145	237569319	1000	+	.	gene_id "MSTRG.17433"; transcript_id "MSTRG.17433.66"; exon_number "6";
chr1	StringTie	exon	237589793	237590001	1000	+	.	gene_id "MSTRG.17433"; transcript_id "MSTRG.17433.66"; exon_number "7";
chr1	StringTie	exon	237590640	237590992	1000	+	.	gene_id "MSTRG.17433"; transcript_id "MSTRG.17433.66"; exon_number "8";
chr1	StringTie	exon	237591739	237591853	1000	+	.	gene_id "MSTRG.17433"; transcript_id "MSTRG.17433.66"; exon_number "9";
chr1	StringTie	exon	237593476	237593636	1000	+	.	gene_id "MSTRG.17433"; transcript_id "MSTRG.17433.66"; exon_number "10";
chr1	StringTie	exon	237595498	237595657	1000	+	.	gene_id "MSTRG.17433"; transcript_id "MSTRG.17433.66"; exon_number "11";
chr1	StringTie	exon	237602025	237602111	1000	+	.	gene_id "MSTRG.17433"; transcript_id "MSTRG.17433.66"; exon_number "12";
chr1	StringTie	exon	237610762	237610988	1000	+	.	gene_id "MSTRG.17433"; transcript_id "MSTRG.17433.66"; exon_number "13";
chr1	StringTie	exon	237614039	237614843	1000	+	.	gene_id "MSTRG.17433"; transcript_id "MSTRG.17433.66"; exon_number "14";
chr1	StringTie	exon	237617286	237617486	1000	+	.	gene_id "MSTRG.17433"; transcript_id "MSTRG.17433.66"; exon_number "15";
chr1	StringTie	exon	237623765	237623870	1000	+	.	gene_id "MSTRG.17433"; transcript_id "MSTRG.17433.66"; exon_number "16";
chr1	StringTie	exon	237625661	237625804	1000	+	.	gene_id "MSTRG.17433"; transcript_id "MSTRG.17433.66"; exon_number "17";
chr1	StringTie	exon	237627807	237628080	1000	+	.	gene_id "MSTRG.17433"; transcript_id "MSTRG.17433.66"; exon_number "18";
chr1	StringTie	exon	237631427	237631541	1000	+	.	gene_id "MSTRG.17433"; transcript_id "MSTRG.17433.66"; exon_number "19";
chr1	StringTie	exon	237633578	237633710	1000	+	.	gene_id "MSTRG.17433"; transcript_id "MSTRG.17433.66"; exon_number "20";
chr1	StringTie	exon	237634889	237634992	1000	+	.	gene_id "MSTRG.17433"; transcript_id "MSTRG.17433.66"; exon_number "21";
chr1	StringTie	exon	237638357	237638492	1000	+	.	gene_id "MSTRG.17433"; transcript_id "MSTRG.17433.66"; exon_number "22";
chr1	StringTie	exon	237639015	237639201	1000	+	.	gene_id "MSTRG.17433"; transcript_id "MSTRG.17433.66"; exon_number "23";
chr1	StringTie	exon	237640897	237641002	1000	+	.	gene_id "MSTRG.17433"; transcript_id "MSTRG.17433.66"; exon_number "24";
chr1	StringTie	exon	237643327	237643447	1000	+	.	gene_id "MSTRG.17433"; transcript_id "MSTRG.17433.66"; exon_number "25";
chr1	StringTie	exon	237648444	237648613	1000	+	.	gene_id "MSTRG.17433"; transcript_id "MSTRG.17433.66"; exon_number "26";
chr1	StringTie	exon	237649877	237650097	1000	+	.	gene_id "MSTRG.17433"; transcript_id "MSTRG.17433.66"; exon_number "27";
chr1	StringTie	exon	237651411	237651501	1000	+	.	gene_id "MSTRG.17433"; transcript_id "MSTRG.17433.66"; exon_number "28";
chr1	StringTie	exon	237654274	237654414	1000	+	.	gene_id "MSTRG.17433"; transcript_id "MSTRG.17433.66"; exon_number "29";
chr1	StringTie	exon	237655821	237656051	1000	+	.	gene_id "MSTRG.17433"; transcript_id "MSTRG.17433.66"; exon_number "30";
chr1	StringTie	exon	237657944	237658022	1000	+	.	gene_id "MSTRG.17433"; transcript_id "MSTRG.17433.66"; exon_number "31";
chr1	StringTie	exon	237659985	237660074	1000	+	.	gene_id "MSTRG.17433"; transcript_id "MSTRG.17433.66"; exon_number "32";
chr1	StringTie	exon	237660810	237660947	1000	+	.	gene_id "MSTRG.17433"; transcript_id "MSTRG.17433.66"; exon_number "33";
chr1	StringTie	exon	237666512	237666589	1000	+	.	gene_id "MSTRG.17433"; transcript_id "MSTRG.17433.66"; exon_number "34";
chr1	StringTie	exon	237667883	237667958	1000	+	.	gene_id "MSTRG.17433"; transcript_id "MSTRG.17433.66"; exon_number "35";
chr1	StringTie	exon	237674096	237674219	1000	+	.	gene_id "MSTRG.17433"; transcript_id "MSTRG.17433.66"; exon_number "36";
chr1	StringTie	exon	237674731	237674846	1000	+	.	gene_id "MSTRG.17433"; transcript_id "MSTRG.17433.66"; exon_number "37";
chr1	StringTie	exon	237678048	237678112	1000	+	.	gene_id "MSTRG.17433"; transcript_id "MSTRG.17433.66"; exon_number "38";
chr1	StringTie	exon	237680517	237680577	1000	+	.	gene_id "MSTRG.17433"; transcript_id "MSTRG.17433.66"; exon_number "39";
chr1	StringTie	exon	237698965	237699025	1000	+	.	gene_id "MSTRG.17433"; transcript_id "MSTRG.17433.66"; exon_number "40";
chr1	StringTie	exon	237700229	237700467	1000	+	.	gene_id "MSTRG.17433"; transcript_id "MSTRG.17433.66"; exon_number "41";
chr1	StringTie	exon	237701978	237702059	1000	+	.	gene_id "MSTRG.17433"; transcript_id "MSTRG.17433.66"; exon_number "42";
chr1	StringTie	exon	237705213	237705343	1000	+	.	gene_id "MSTRG.17433"; transcript_id "MSTRG.17433.66"; exon_number "43";
chr1	StringTie	exon	237706949	237707269	1000	+	.	gene_id "MSTRG.17433"; transcript_id "MSTRG.17433.66"; exon_number "44";
chr1	StringTie	exon	237708858	237709098	1000	+	.	gene_id "MSTRG.17433"; transcript_id "MSTRG.17433.66"; exon_number "45";
chr1	StringTie	exon	237709480	237709567	1000	+	.	gene_id "MSTRG.17433"; transcript_id "MSTRG.17433.66"; exon_number "46";
chr1	StringTie	exon	237711745	237711837	1000	+	.	gene_id "MSTRG.17433"; transcript_id "MSTRG.17433.66"; exon_number "47";
chr1	StringTie	exon	237717198	237717368	1000	+	.	gene_id "MSTRG.17433"; transcript_id "MSTRG.17433.66"; exon_number "48";
chr1	StringTie	exon	237718462	237718521	1000	+	.	gene_id "MSTRG.17433"; transcript_id "MSTRG.17433.66"; exon_number "49";
chr1	StringTie	exon	237723128	237723262	1000	+	.	gene_id "MSTRG.17433"; transcript_id "MSTRG.17433.66"; exon_number "50";
chr1	StringTie	exon	237727087	237727199	1000	+	.	gene_id "MSTRG.17433"; transcript_id "MSTRG.17433.66"; exon_number "51";
chr1	StringTie	exon	237730260	237730356	1000	+	.	gene_id "MSTRG.17433"; transcript_id "MSTRG.17433.66"; exon_number "52";
chr1	StringTie	exon	237732046	237732149	1000	+	.	gene_id "MSTRG.17433"; transcript_id "MSTRG.17433.66"; exon_number "53";
chr1	StringTie	exon	237733705	237733756	1000	+	.	gene_id "MSTRG.17433"; transcript_id "MSTRG.17433.66"; exon_number "54";
chr1	StringTie	exon	237742296	237742349	1000	+	.	gene_id "MSTRG.17433"; transcript_id "MSTRG.17433.66"; exon_number "55";
chr1	StringTie	exon	237756288	237756387	1000	+	.	gene_id "MSTRG.17433"; transcript_id "MSTRG.17433.66"; exon_number "56";
chr1	StringTie	exon	237757697	237757776	1000	+	.	gene_id "MSTRG.17433"; transcript_id "MSTRG.17433.66"; exon_number "57";
chr1	StringTie	exon	237759776	237759852	1000	+	.	gene_id "MSTRG.17433"; transcript_id "MSTRG.17433.66"; exon_number "58";
chr1	StringTie	exon	237760955	237761028	1000	+	.	gene_id "MSTRG.17433"; transcript_id "MSTRG.17433.66"; exon_number "59";
chr1	StringTie	exon	237770807	237770887	1000	+	.	gene_id "MSTRG.17433"; transcript_id "MSTRG.17433.66"; exon_number "60";
chr1	StringTie	exon	237772012	237772100	1000	+	.	gene_id "MSTRG.17433"; transcript_id "MSTRG.17433.66"; exon_number "61";
chr1	StringTie	exon	237773520	237773648	1000	+	.	gene_id "MSTRG.17433"; transcript_id "MSTRG.17433.66"; exon_number "62";
chr1	StringTie	exon	237778666	237778770	1000	+	.	gene_id "MSTRG.17433"; transcript_id "MSTRG.17433.66"; exon_number "63";
chr1	StringTie	exon	237781565	237781646	1000	+	.	gene_id "MSTRG.17433"; transcript_id "MSTRG.17433.66"; exon_number "64";
chr1	StringTie	exon	237783675	237784972	1000	+	.	gene_id "MSTRG.17433"; transcript_id "MSTRG.17433.66"; exon_number "65";
chr1	StringTie	exon	237785969	237786036	1000	+	.	gene_id "MSTRG.17433"; transcript_id "MSTRG.17433.66"; exon_number "66";
chr1	StringTie	exon	237787988	237788135	1000	+	.	gene_id "MSTRG.17433"; transcript_id "MSTRG.17433.66"; exon_number "67";
chr1	StringTie	exon	237791429	237791515	1000	+	.	gene_id "MSTRG.17433"; transcript_id "MSTRG.17433.66"; exon_number "68";
chr1	StringTie	exon	237792105	237792323	1000	+	.	gene_id "MSTRG.17433"; transcript_id "MSTRG.17433.66"; exon_number "69";
chr1	StringTie	exon	237793867	237793997	1000	+	.	gene_id "MSTRG.17433"; transcript_id "MSTRG.17433.66"; exon_number "70";
chr1	StringTie	exon	237795289	237795331	1000	+	.	gene_id "MSTRG.17433"; transcript_id "MSTRG.17433.66"; exon_number "71";
chr1	StringTie	exon	237798037	237798170	1000	+	.	gene_id "MSTRG.17433"; transcript_id "MSTRG.17433.66"; exon_number "72";
chr1	StringTie	exon	237801856	237801916	1000	+	.	gene_id "MSTRG.17433"; transcript_id "MSTRG.17433.66"; exon_number "73";
chr1	StringTie	exon	237806137	237806283	1000	+	.	gene_id "MSTRG.17433"; transcript_id "MSTRG.17433.66"; exon_number "74";
chr1	StringTie	exon	237808901	237809035	1000	+	.	gene_id "MSTRG.17433"; transcript_id "MSTRG.17433.66"; exon_number "75";
chr1	StringTie	exon	237819036	237819192	1000	+	.	gene_id "MSTRG.17433"; transcript_id "MSTRG.17433.66"; exon_number "76";
chr1	StringTie	exon	237828381	237828445	1000	+	.	gene_id "MSTRG.17433"; transcript_id "MSTRG.17433.66"; exon_number "77";
chr1	StringTie	exon	237830530	237830630	1000	+	.	gene_id "MSTRG.17433"; transcript_id "MSTRG.17433.66"; exon_number "78";
chr1	StringTie	exon	237831514	237831565	1000	+	.	gene_id "MSTRG.17433"; transcript_id "MSTRG.17433.66"; exon_number "79";
chr1	StringTie	exon	237832552	237834257	1000	+	.	gene_id "MSTRG.17433"; transcript_id "MSTRG.17433.66"; exon_number "80";
chr1	StringTie	transcript	237511696	237834660	1000	+	.	gene_id "MSTRG.17433"; transcript_id "MSTRG.17433.67";
chr1	StringTie	exon	237511696	237511791	1000	+	.	gene_id "MSTRG.17433"; transcript_id "MSTRG.17433.67"; exon_number "1";
chr1	StringTie	exon	237530427	237530510	1000	+	.	gene_id "MSTRG.17433"; transcript_id "MSTRG.17433.67"; exon_number "2";
chr1	StringTie	exon	237548431	237548590	1000	+	.	gene_id "MSTRG.17433"; transcript_id "MSTRG.17433.67"; exon_number "3";
chr1	StringTie	exon	237550544	237550691	1000	+	.	gene_id "MSTRG.17433"; transcript_id "MSTRG.17433.67"; exon_number "4";
chr1	StringTie	exon	237566570	237566775	1000	+	.	gene_id "MSTRG.17433"; transcript_id "MSTRG.17433.67"; exon_number "5";
chr1	StringTie	exon	237569145	237569319	1000	+	.	gene_id "MSTRG.17433"; transcript_id "MSTRG.17433.67"; exon_number "6";
chr1	StringTie	exon	237589793	237590001	1000	+	.	gene_id "MSTRG.17433"; transcript_id "MSTRG.17433.67"; exon_number "7";
chr1	StringTie	exon	237590640	237590992	1000	+	.	gene_id "MSTRG.17433"; transcript_id "MSTRG.17433.67"; exon_number "8";
chr1	StringTie	exon	237591739	237591853	1000	+	.	gene_id "MSTRG.17433"; transcript_id "MSTRG.17433.67"; exon_number "9";
chr1	StringTie	exon	237593476	237593636	1000	+	.	gene_id "MSTRG.17433"; transcript_id "MSTRG.17433.67"; exon_number "10";
chr1	StringTie	exon	237595498	237595657	1000	+	.	gene_id "MSTRG.17433"; transcript_id "MSTRG.17433.67"; exon_number "11";
chr1	StringTie	exon	237602025	237602111	1000	+	.	gene_id "MSTRG.17433"; transcript_id "MSTRG.17433.67"; exon_number "12";
chr1	StringTie	exon	237610762	237610988	1000	+	.	gene_id "MSTRG.17433"; transcript_id "MSTRG.17433.67"; exon_number "13";
chr1	StringTie	exon	237614039	237614843	1000	+	.	gene_id "MSTRG.17433"; transcript_id "MSTRG.17433.67"; exon_number "14";
chr1	StringTie	exon	237617286	237617486	1000	+	.	gene_id "MSTRG.17433"; transcript_id "MSTRG.17433.67"; exon_number "15";
chr1	StringTie	exon	237623765	237623870	1000	+	.	gene_id "MSTRG.17433"; transcript_id "MSTRG.17433.67"; exon_number "16";
chr1	StringTie	exon	237625661	237625804	1000	+	.	gene_id "MSTRG.17433"; transcript_id "MSTRG.17433.67"; exon_number "17";
chr1	StringTie	exon	237627807	237628080	1000	+	.	gene_id "MSTRG.17433"; transcript_id "MSTRG.17433.67"; exon_number "18";
chr1	StringTie	exon	237631427	237631541	1000	+	.	gene_id "MSTRG.17433"; transcript_id "MSTRG.17433.67"; exon_number "19";
chr1	StringTie	exon	237633578	237633710	1000	+	.	gene_id "MSTRG.17433"; transcript_id "MSTRG.17433.67"; exon_number "20";
chr1	StringTie	exon	237634889	237634992	1000	+	.	gene_id "MSTRG.17433"; transcript_id "MSTRG.17433.67"; exon_number "21";
chr1	StringTie	exon	237638357	237638492	1000	+	.	gene_id "MSTRG.17433"; transcript_id "MSTRG.17433.67"; exon_number "22";
chr1	StringTie	exon	237639015	237639201	1000	+	.	gene_id "MSTRG.17433"; transcript_id "MSTRG.17433.67"; exon_number "23";
chr1	StringTie	exon	237640897	237641002	1000	+	.	gene_id "MSTRG.17433"; transcript_id "MSTRG.17433.67"; exon_number "24";
chr1	StringTie	exon	237643327	237643447	1000	+	.	gene_id "MSTRG.17433"; transcript_id "MSTRG.17433.67"; exon_number "25";
chr1	StringTie	exon	237648444	237648613	1000	+	.	gene_id "MSTRG.17433"; transcript_id "MSTRG.17433.67"; exon_number "26";
chr1	StringTie	exon	237649877	237650097	1000	+	.	gene_id "MSTRG.17433"; transcript_id "MSTRG.17433.67"; exon_number "27";
chr1	StringTie	exon	237651411	237651501	1000	+	.	gene_id "MSTRG.17433"; transcript_id "MSTRG.17433.67"; exon_number "28";
chr1	StringTie	exon	237654274	237654414	1000	+	.	gene_id "MSTRG.17433"; transcript_id "MSTRG.17433.67"; exon_number "29";
chr1	StringTie	exon	237655821	237656051	1000	+	.	gene_id "MSTRG.17433"; transcript_id "MSTRG.17433.67"; exon_number "30";
chr1	StringTie	exon	237657944	237658022	1000	+	.	gene_id "MSTRG.17433"; transcript_id "MSTRG.17433.67"; exon_number "31";
chr1	StringTie	exon	237659985	237660074	1000	+	.	gene_id "MSTRG.17433"; transcript_id "MSTRG.17433.67"; exon_number "32";
chr1	StringTie	exon	237660810	237660947	1000	+	.	gene_id "MSTRG.17433"; transcript_id "MSTRG.17433.67"; exon_number "33";
chr1	StringTie	exon	237666512	237666589	1000	+	.	gene_id "MSTRG.17433"; transcript_id "MSTRG.17433.67"; exon_number "34";
chr1	StringTie	exon	237667883	237667958	1000	+	.	gene_id "MSTRG.17433"; transcript_id "MSTRG.17433.67"; exon_number "35";
chr1	StringTie	exon	237674096	237674219	1000	+	.	gene_id "MSTRG.17433"; transcript_id "MSTRG.17433.67"; exon_number "36";
chr1	StringTie	exon	237674731	237674846	1000	+	.	gene_id "MSTRG.17433"; transcript_id "MSTRG.17433.67"; exon_number "37";
chr1	StringTie	exon	237678048	237678112	1000	+	.	gene_id "MSTRG.17433"; transcript_id "MSTRG.17433.67"; exon_number "38";
chr1	StringTie	exon	237687455	237687504	1000	+	.	gene_id "MSTRG.17433"; transcript_id "MSTRG.17433.67"; exon_number "39";
chr1	StringTie	exon	237698965	237699025	1000	+	.	gene_id "MSTRG.17433"; transcript_id "MSTRG.17433.67"; exon_number "40";
chr1	StringTie	exon	237700229	237700467	1000	+	.	gene_id "MSTRG.17433"; transcript_id "MSTRG.17433.67"; exon_number "41";
chr1	StringTie	exon	237701978	237702059	1000	+	.	gene_id "MSTRG.17433"; transcript_id "MSTRG.17433.67"; exon_number "42";
chr1	StringTie	exon	237705213	237705343	1000	+	.	gene_id "MSTRG.17433"; transcript_id "MSTRG.17433.67"; exon_number "43";
chr1	StringTie	exon	237706949	237707269	1000	+	.	gene_id "MSTRG.17433"; transcript_id "MSTRG.17433.67"; exon_number "44";
chr1	StringTie	exon	237708858	237709098	1000	+	.	gene_id "MSTRG.17433"; transcript_id "MSTRG.17433.67"; exon_number "45";
chr1	StringTie	exon	237709480	237709567	1000	+	.	gene_id "MSTRG.17433"; transcript_id "MSTRG.17433.67"; exon_number "46";
chr1	StringTie	exon	237711745	237711837	1000	+	.	gene_id "MSTRG.17433"; transcript_id "MSTRG.17433.67"; exon_number "47";
chr1	StringTie	exon	237717198	237717368	1000	+	.	gene_id "MSTRG.17433"; transcript_id "MSTRG.17433.67"; exon_number "48";
chr1	StringTie	exon	237718462	237718521	1000	+	.	gene_id "MSTRG.17433"; transcript_id "MSTRG.17433.67"; exon_number "49";
chr1	StringTie	exon	237723128	237723262	1000	+	.	gene_id "MSTRG.17433"; transcript_id "MSTRG.17433.67"; exon_number "50";
chr1	StringTie	exon	237726273	237727199	1000	+	.	gene_id "MSTRG.17433"; transcript_id "MSTRG.17433.67"; exon_number "51";
chr1	StringTie	exon	237730260	237730356	1000	+	.	gene_id "MSTRG.17433"; transcript_id "MSTRG.17433.67"; exon_number "52";
chr1	StringTie	exon	237732046	237732149	1000	+	.	gene_id "MSTRG.17433"; transcript_id "MSTRG.17433.67"; exon_number "53";
chr1	StringTie	exon	237733705	237733756	1000	+	.	gene_id "MSTRG.17433"; transcript_id "MSTRG.17433.67"; exon_number "54";
chr1	StringTie	exon	237742296	237742349	1000	+	.	gene_id "MSTRG.17433"; transcript_id "MSTRG.17433.67"; exon_number "55";
chr1	StringTie	exon	237743600	237743623	1000	+	.	gene_id "MSTRG.17433"; transcript_id "MSTRG.17433.67"; exon_number "56";
chr1	StringTie	exon	237756288	237756387	1000	+	.	gene_id "MSTRG.17433"; transcript_id "MSTRG.17433.67"; exon_number "57";
chr1	StringTie	exon	237757697	237757776	1000	+	.	gene_id "MSTRG.17433"; transcript_id "MSTRG.17433.67"; exon_number "58";
chr1	StringTie	exon	237759776	237759852	1000	+	.	gene_id "MSTRG.17433"; transcript_id "MSTRG.17433.67"; exon_number "59";
chr1	StringTie	exon	237760955	237761028	1000	+	.	gene_id "MSTRG.17433"; transcript_id "MSTRG.17433.67"; exon_number "60";
chr1	StringTie	exon	237770807	237770887	1000	+	.	gene_id "MSTRG.17433"; transcript_id "MSTRG.17433.67"; exon_number "61";
chr1	StringTie	exon	237772012	237772100	1000	+	.	gene_id "MSTRG.17433"; transcript_id "MSTRG.17433.67"; exon_number "62";
chr1	StringTie	exon	237773520	237773648	1000	+	.	gene_id "MSTRG.17433"; transcript_id "MSTRG.17433.67"; exon_number "63";
chr1	StringTie	exon	237778666	237778770	1000	+	.	gene_id "MSTRG.17433"; transcript_id "MSTRG.17433.67"; exon_number "64";
chr1	StringTie	exon	237781565	237781646	1000	+	.	gene_id "MSTRG.17433"; transcript_id "MSTRG.17433.67"; exon_number "65";
chr1	StringTie	exon	237783675	237784972	1000	+	.	gene_id "MSTRG.17433"; transcript_id "MSTRG.17433.67"; exon_number "66";
chr1	StringTie	exon	237785969	237786036	1000	+	.	gene_id "MSTRG.17433"; transcript_id "MSTRG.17433.67"; exon_number "67";
chr1	StringTie	exon	237787988	237788135	1000	+	.	gene_id "MSTRG.17433"; transcript_id "MSTRG.17433.67"; exon_number "68";
chr1	StringTie	exon	237791429	237791515	1000	+	.	gene_id "MSTRG.17433"; transcript_id "MSTRG.17433.67"; exon_number "69";
chr1	StringTie	exon	237792105	237792323	1000	+	.	gene_id "MSTRG.17433"; transcript_id "MSTRG.17433.67"; exon_number "70";
chr1	StringTie	exon	237793867	237793997	1000	+	.	gene_id "MSTRG.17433"; transcript_id "MSTRG.17433.67"; exon_number "71";
chr1	StringTie	exon	237795289	237795331	1000	+	.	gene_id "MSTRG.17433"; transcript_id "MSTRG.17433.67"; exon_number "72";
chr1	StringTie	exon	237798037	237798170	1000	+	.	gene_id "MSTRG.17433"; transcript_id "MSTRG.17433.67"; exon_number "73";
chr1	StringTie	exon	237801856	237801916	1000	+	.	gene_id "MSTRG.17433"; transcript_id "MSTRG.17433.67"; exon_number "74";
chr1	StringTie	exon	237806137	237806283	1000	+	.	gene_id "MSTRG.17433"; transcript_id "MSTRG.17433.67"; exon_number "75";
chr1	StringTie	exon	237808901	237809035	1000	+	.	gene_id "MSTRG.17433"; transcript_id "MSTRG.17433.67"; exon_number "76";
chr1	StringTie	exon	237819036	237819192	1000	+	.	gene_id "MSTRG.17433"; transcript_id "MSTRG.17433.67"; exon_number "77";
chr1	StringTie	exon	237828381	237828445	1000	+	.	gene_id "MSTRG.17433"; transcript_id "MSTRG.17433.67"; exon_number "78";
chr1	StringTie	exon	237830530	237830630	1000	+	.	gene_id "MSTRG.17433"; transcript_id "MSTRG.17433.67"; exon_number "79";
chr1	StringTie	exon	237831514	237831565	1000	+	.	gene_id "MSTRG.17433"; transcript_id "MSTRG.17433.67"; exon_number "80";
chr1	StringTie	exon	237832552	237834660	1000	+	.	gene_id "MSTRG.17433"; transcript_id "MSTRG.17433.67"; exon_number "81";
chr1	StringTie	transcript	237528771	237834003	1000	+	.	gene_id "MSTRG.17433"; transcript_id "MSTRG.17433.68";
chr1	StringTie	exon	237528771	237528801	1000	+	.	gene_id "MSTRG.17433"; transcript_id "MSTRG.17433.68"; exon_number "1";
chr1	StringTie	exon	237530427	237530510	1000	+	.	gene_id "MSTRG.17433"; transcript_id "MSTRG.17433.68"; exon_number "2";
chr1	StringTie	exon	237548431	237548590	1000	+	.	gene_id "MSTRG.17433"; transcript_id "MSTRG.17433.68"; exon_number "3";
chr1	StringTie	exon	237550544	237550691	1000	+	.	gene_id "MSTRG.17433"; transcript_id "MSTRG.17433.68"; exon_number "4";
chr1	StringTie	exon	237566567	237566775	1000	+	.	gene_id "MSTRG.17433"; transcript_id "MSTRG.17433.68"; exon_number "5";
chr1	StringTie	exon	237569145	237569319	1000	+	.	gene_id "MSTRG.17433"; transcript_id "MSTRG.17433.68"; exon_number "6";
chr1	StringTie	exon	237589793	237590001	1000	+	.	gene_id "MSTRG.17433"; transcript_id "MSTRG.17433.68"; exon_number "7";
chr1	StringTie	exon	237590640	237590992	1000	+	.	gene_id "MSTRG.17433"; transcript_id "MSTRG.17433.68"; exon_number "8";
chr1	StringTie	exon	237591739	237591853	1000	+	.	gene_id "MSTRG.17433"; transcript_id "MSTRG.17433.68"; exon_number "9";
chr1	StringTie	exon	237593476	237593636	1000	+	.	gene_id "MSTRG.17433"; transcript_id "MSTRG.17433.68"; exon_number "10";
chr1	StringTie	exon	237595498	237595657	1000	+	.	gene_id "MSTRG.17433"; transcript_id "MSTRG.17433.68"; exon_number "11";
chr1	StringTie	exon	237602025	237602111	1000	+	.	gene_id "MSTRG.17433"; transcript_id "MSTRG.17433.68"; exon_number "12";
chr1	StringTie	exon	237610762	237610988	1000	+	.	gene_id "MSTRG.17433"; transcript_id "MSTRG.17433.68"; exon_number "13";
chr1	StringTie	exon	237614039	237614843	1000	+	.	gene_id "MSTRG.17433"; transcript_id "MSTRG.17433.68"; exon_number "14";
chr1	StringTie	exon	237617286	237617486	1000	+	.	gene_id "MSTRG.17433"; transcript_id "MSTRG.17433.68"; exon_number "15";
chr1	StringTie	exon	237623765	237623870	1000	+	.	gene_id "MSTRG.17433"; transcript_id "MSTRG.17433.68"; exon_number "16";
chr1	StringTie	exon	237625661	237625804	1000	+	.	gene_id "MSTRG.17433"; transcript_id "MSTRG.17433.68"; exon_number "17";
chr1	StringTie	exon	237627807	237628080	1000	+	.	gene_id "MSTRG.17433"; transcript_id "MSTRG.17433.68"; exon_number "18";
chr1	StringTie	exon	237631427	237631541	1000	+	.	gene_id "MSTRG.17433"; transcript_id "MSTRG.17433.68"; exon_number "19";
chr1	StringTie	exon	237633578	237633710	1000	+	.	gene_id "MSTRG.17433"; transcript_id "MSTRG.17433.68"; exon_number "20";
chr1	StringTie	exon	237634889	237634992	1000	+	.	gene_id "MSTRG.17433"; transcript_id "MSTRG.17433.68"; exon_number "21";
chr1	StringTie	exon	237638357	237638492	1000	+	.	gene_id "MSTRG.17433"; transcript_id "MSTRG.17433.68"; exon_number "22";
chr1	StringTie	exon	237639015	237639201	1000	+	.	gene_id "MSTRG.17433"; transcript_id "MSTRG.17433.68"; exon_number "23";
chr1	StringTie	exon	237640897	237641002	1000	+	.	gene_id "MSTRG.17433"; transcript_id "MSTRG.17433.68"; exon_number "24";
chr1	StringTie	exon	237643327	237643447	1000	+	.	gene_id "MSTRG.17433"; transcript_id "MSTRG.17433.68"; exon_number "25";
chr1	StringTie	exon	237648444	237648613	1000	+	.	gene_id "MSTRG.17433"; transcript_id "MSTRG.17433.68"; exon_number "26";
chr1	StringTie	exon	237649877	237650097	1000	+	.	gene_id "MSTRG.17433"; transcript_id "MSTRG.17433.68"; exon_number "27";
chr1	StringTie	exon	237651411	237651501	1000	+	.	gene_id "MSTRG.17433"; transcript_id "MSTRG.17433.68"; exon_number "28";
chr1	StringTie	exon	237654274	237654414	1000	+	.	gene_id "MSTRG.17433"; transcript_id "MSTRG.17433.68"; exon_number "29";
chr1	StringTie	exon	237655821	237655984	1000	+	.	gene_id "MSTRG.17433"; transcript_id "MSTRG.17433.68"; exon_number "30";
chr1	StringTie	exon	237657944	237658022	1000	+	.	gene_id "MSTRG.17433"; transcript_id "MSTRG.17433.68"; exon_number "31";
chr1	StringTie	exon	237659985	237660074	1000	+	.	gene_id "MSTRG.17433"; transcript_id "MSTRG.17433.68"; exon_number "32";
chr1	StringTie	exon	237660810	237660947	1000	+	.	gene_id "MSTRG.17433"; transcript_id "MSTRG.17433.68"; exon_number "33";
chr1	StringTie	exon	237666512	237666589	1000	+	.	gene_id "MSTRG.17433"; transcript_id "MSTRG.17433.68"; exon_number "34";
chr1	StringTie	exon	237667883	237667958	1000	+	.	gene_id "MSTRG.17433"; transcript_id "MSTRG.17433.68"; exon_number "35";
chr1	StringTie	exon	237674096	237674219	1000	+	.	gene_id "MSTRG.17433"; transcript_id "MSTRG.17433.68"; exon_number "36";
chr1	StringTie	exon	237674731	237674846	1000	+	.	gene_id "MSTRG.17433"; transcript_id "MSTRG.17433.68"; exon_number "37";
chr1	StringTie	exon	237698965	237699025	1000	+	.	gene_id "MSTRG.17433"; transcript_id "MSTRG.17433.68"; exon_number "38";
chr1	StringTie	exon	237700229	237700467	1000	+	.	gene_id "MSTRG.17433"; transcript_id "MSTRG.17433.68"; exon_number "39";
chr1	StringTie	exon	237701978	237702059	1000	+	.	gene_id "MSTRG.17433"; transcript_id "MSTRG.17433.68"; exon_number "40";
chr1	StringTie	exon	237705213	237705343	1000	+	.	gene_id "MSTRG.17433"; transcript_id "MSTRG.17433.68"; exon_number "41";
chr1	StringTie	exon	237706949	237707269	1000	+	.	gene_id "MSTRG.17433"; transcript_id "MSTRG.17433.68"; exon_number "42";
chr1	StringTie	exon	237708858	237709098	1000	+	.	gene_id "MSTRG.17433"; transcript_id "MSTRG.17433.68"; exon_number "43";
chr1	StringTie	exon	237709480	237709567	1000	+	.	gene_id "MSTRG.17433"; transcript_id "MSTRG.17433.68"; exon_number "44";
chr1	StringTie	exon	237711745	237711837	1000	+	.	gene_id "MSTRG.17433"; transcript_id "MSTRG.17433.68"; exon_number "45";
chr1	StringTie	exon	237717198	237717368	1000	+	.	gene_id "MSTRG.17433"; transcript_id "MSTRG.17433.68"; exon_number "46";
chr1	StringTie	exon	237718462	237718521	1000	+	.	gene_id "MSTRG.17433"; transcript_id "MSTRG.17433.68"; exon_number "47";
chr1	StringTie	exon	237723128	237723262	1000	+	.	gene_id "MSTRG.17433"; transcript_id "MSTRG.17433.68"; exon_number "48";
chr1	StringTie	exon	237727087	237727199	1000	+	.	gene_id "MSTRG.17433"; transcript_id "MSTRG.17433.68"; exon_number "49";
chr1	StringTie	exon	237730260	237730356	1000	+	.	gene_id "MSTRG.17433"; transcript_id "MSTRG.17433.68"; exon_number "50";
chr1	StringTie	exon	237732046	237732149	1000	+	.	gene_id "MSTRG.17433"; transcript_id "MSTRG.17433.68"; exon_number "51";
chr1	StringTie	exon	237733705	237733756	1000	+	.	gene_id "MSTRG.17433"; transcript_id "MSTRG.17433.68"; exon_number "52";
chr1	StringTie	exon	237742296	237742349	1000	+	.	gene_id "MSTRG.17433"; transcript_id "MSTRG.17433.68"; exon_number "53";
chr1	StringTie	exon	237756288	237756387	1000	+	.	gene_id "MSTRG.17433"; transcript_id "MSTRG.17433.68"; exon_number "54";
chr1	StringTie	exon	237757697	237757776	1000	+	.	gene_id "MSTRG.17433"; transcript_id "MSTRG.17433.68"; exon_number "55";
chr1	StringTie	exon	237759776	237759852	1000	+	.	gene_id "MSTRG.17433"; transcript_id "MSTRG.17433.68"; exon_number "56";
chr1	StringTie	exon	237760955	237761028	1000	+	.	gene_id "MSTRG.17433"; transcript_id "MSTRG.17433.68"; exon_number "57";
chr1	StringTie	exon	237770807	237770887	1000	+	.	gene_id "MSTRG.17433"; transcript_id "MSTRG.17433.68"; exon_number "58";
chr1	StringTie	exon	237772012	237772100	1000	+	.	gene_id "MSTRG.17433"; transcript_id "MSTRG.17433.68"; exon_number "59";
chr1	StringTie	exon	237773520	237773648	1000	+	.	gene_id "MSTRG.17433"; transcript_id "MSTRG.17433.68"; exon_number "60";
chr1	StringTie	exon	237778666	237778770	1000	+	.	gene_id "MSTRG.17433"; transcript_id "MSTRG.17433.68"; exon_number "61";
chr1	StringTie	exon	237781565	237781646	1000	+	.	gene_id "MSTRG.17433"; transcript_id "MSTRG.17433.68"; exon_number "62";
chr1	StringTie	exon	237783675	237784972	1000	+	.	gene_id "MSTRG.17433"; transcript_id "MSTRG.17433.68"; exon_number "63";
chr1	StringTie	exon	237785969	237786036	1000	+	.	gene_id "MSTRG.17433"; transcript_id "MSTRG.17433.68"; exon_number "64";
chr1	StringTie	exon	237787988	237788135	1000	+	.	gene_id "MSTRG.17433"; transcript_id "MSTRG.17433.68"; exon_number "65";
chr1	StringTie	exon	237791429	237791515	1000	+	.	gene_id "MSTRG.17433"; transcript_id "MSTRG.17433.68"; exon_number "66";
chr1	StringTie	exon	237792105	237792323	1000	+	.	gene_id "MSTRG.17433"; transcript_id "MSTRG.17433.68"; exon_number "67";
chr1	StringTie	exon	237793867	237793997	1000	+	.	gene_id "MSTRG.17433"; transcript_id "MSTRG.17433.68"; exon_number "68";
chr1	StringTie	exon	237795289	237795331	1000	+	.	gene_id "MSTRG.17433"; transcript_id "MSTRG.17433.68"; exon_number "69";
chr1	StringTie	exon	237798037	237798170	1000	+	.	gene_id "MSTRG.17433"; transcript_id "MSTRG.17433.68"; exon_number "70";
chr1	StringTie	exon	237801856	237801916	1000	+	.	gene_id "MSTRG.17433"; transcript_id "MSTRG.17433.68"; exon_number "71";
chr1	StringTie	exon	237806137	237806283	1000	+	.	gene_id "MSTRG.17433"; transcript_id "MSTRG.17433.68"; exon_number "72";
chr1	StringTie	exon	237808901	237809035	1000	+	.	gene_id "MSTRG.17433"; transcript_id "MSTRG.17433.68"; exon_number "73";
chr1	StringTie	exon	237819036	237819192	1000	+	.	gene_id "MSTRG.17433"; transcript_id "MSTRG.17433.68"; exon_number "74";
chr1	StringTie	exon	237828381	237828445	1000	+	.	gene_id "MSTRG.17433"; transcript_id "MSTRG.17433.68"; exon_number "75";
chr1	StringTie	exon	237830530	237830630	1000	+	.	gene_id "MSTRG.17433"; transcript_id "MSTRG.17433.68"; exon_number "76";
chr1	StringTie	exon	237831514	237831565	1000	+	.	gene_id "MSTRG.17433"; transcript_id "MSTRG.17433.68"; exon_number "77";
chr1	StringTie	exon	237832552	237834003	1000	+	.	gene_id "MSTRG.17433"; transcript_id "MSTRG.17433.68"; exon_number "78";
chr1	StringTie	transcript	237528909	237834139	1000	+	.	gene_id "MSTRG.17433"; transcript_id "MSTRG.17433.69";
chr1	StringTie	exon	237528909	237528936	1000	+	.	gene_id "MSTRG.17433"; transcript_id "MSTRG.17433.69"; exon_number "1";
chr1	StringTie	exon	237530427	237530510	1000	+	.	gene_id "MSTRG.17433"; transcript_id "MSTRG.17433.69"; exon_number "2";
chr1	StringTie	exon	237548431	237548590	1000	+	.	gene_id "MSTRG.17433"; transcript_id "MSTRG.17433.69"; exon_number "3";
chr1	StringTie	exon	237550544	237550691	1000	+	.	gene_id "MSTRG.17433"; transcript_id "MSTRG.17433.69"; exon_number "4";
chr1	StringTie	exon	237566570	237566775	1000	+	.	gene_id "MSTRG.17433"; transcript_id "MSTRG.17433.69"; exon_number "5";
chr1	StringTie	exon	237569145	237569319	1000	+	.	gene_id "MSTRG.17433"; transcript_id "MSTRG.17433.69"; exon_number "6";
chr1	StringTie	exon	237589793	237590001	1000	+	.	gene_id "MSTRG.17433"; transcript_id "MSTRG.17433.69"; exon_number "7";
chr1	StringTie	exon	237590640	237590992	1000	+	.	gene_id "MSTRG.17433"; transcript_id "MSTRG.17433.69"; exon_number "8";
chr1	StringTie	exon	237591739	237591853	1000	+	.	gene_id "MSTRG.17433"; transcript_id "MSTRG.17433.69"; exon_number "9";
chr1	StringTie	exon	237593476	237593636	1000	+	.	gene_id "MSTRG.17433"; transcript_id "MSTRG.17433.69"; exon_number "10";
chr1	StringTie	exon	237595498	237595657	1000	+	.	gene_id "MSTRG.17433"; transcript_id "MSTRG.17433.69"; exon_number "11";
chr1	StringTie	exon	237602025	237602111	1000	+	.	gene_id "MSTRG.17433"; transcript_id "MSTRG.17433.69"; exon_number "12";
chr1	StringTie	exon	237610762	237610988	1000	+	.	gene_id "MSTRG.17433"; transcript_id "MSTRG.17433.69"; exon_number "13";
chr1	StringTie	exon	237614039	237614843	1000	+	.	gene_id "MSTRG.17433"; transcript_id "MSTRG.17433.69"; exon_number "14";
chr1	StringTie	exon	237617286	237617486	1000	+	.	gene_id "MSTRG.17433"; transcript_id "MSTRG.17433.69"; exon_number "15";
chr1	StringTie	exon	237623765	237623870	1000	+	.	gene_id "MSTRG.17433"; transcript_id "MSTRG.17433.69"; exon_number "16";
chr1	StringTie	exon	237625661	237625804	1000	+	.	gene_id "MSTRG.17433"; transcript_id "MSTRG.17433.69"; exon_number "17";
chr1	StringTie	exon	237627807	237628080	1000	+	.	gene_id "MSTRG.17433"; transcript_id "MSTRG.17433.69"; exon_number "18";
chr1	StringTie	exon	237631427	237631541	1000	+	.	gene_id "MSTRG.17433"; transcript_id "MSTRG.17433.69"; exon_number "19";
chr1	StringTie	exon	237633578	237633710	1000	+	.	gene_id "MSTRG.17433"; transcript_id "MSTRG.17433.69"; exon_number "20";
chr1	StringTie	exon	237634889	237634992	1000	+	.	gene_id "MSTRG.17433"; transcript_id "MSTRG.17433.69"; exon_number "21";
chr1	StringTie	exon	237638357	237638492	1000	+	.	gene_id "MSTRG.17433"; transcript_id "MSTRG.17433.69"; exon_number "22";
chr1	StringTie	exon	237639015	237639201	1000	+	.	gene_id "MSTRG.17433"; transcript_id "MSTRG.17433.69"; exon_number "23";
chr1	StringTie	exon	237640897	237641002	1000	+	.	gene_id "MSTRG.17433"; transcript_id "MSTRG.17433.69"; exon_number "24";
chr1	StringTie	exon	237643327	237643447	1000	+	.	gene_id "MSTRG.17433"; transcript_id "MSTRG.17433.69"; exon_number "25";
chr1	StringTie	exon	237648444	237648613	1000	+	.	gene_id "MSTRG.17433"; transcript_id "MSTRG.17433.69"; exon_number "26";
chr1	StringTie	exon	237649877	237650097	1000	+	.	gene_id "MSTRG.17433"; transcript_id "MSTRG.17433.69"; exon_number "27";
chr1	StringTie	exon	237651411	237651501	1000	+	.	gene_id "MSTRG.17433"; transcript_id "MSTRG.17433.69"; exon_number "28";
chr1	StringTie	exon	237654274	237654414	1000	+	.	gene_id "MSTRG.17433"; transcript_id "MSTRG.17433.69"; exon_number "29";
chr1	StringTie	exon	237655821	237655984	1000	+	.	gene_id "MSTRG.17433"; transcript_id "MSTRG.17433.69"; exon_number "30";
chr1	StringTie	exon	237657944	237658022	1000	+	.	gene_id "MSTRG.17433"; transcript_id "MSTRG.17433.69"; exon_number "31";
chr1	StringTie	exon	237659985	237660074	1000	+	.	gene_id "MSTRG.17433"; transcript_id "MSTRG.17433.69"; exon_number "32";
chr1	StringTie	exon	237660810	237660947	1000	+	.	gene_id "MSTRG.17433"; transcript_id "MSTRG.17433.69"; exon_number "33";
chr1	StringTie	exon	237666512	237666589	1000	+	.	gene_id "MSTRG.17433"; transcript_id "MSTRG.17433.69"; exon_number "34";
chr1	StringTie	exon	237667883	237667958	1000	+	.	gene_id "MSTRG.17433"; transcript_id "MSTRG.17433.69"; exon_number "35";
chr1	StringTie	exon	237674096	237674219	1000	+	.	gene_id "MSTRG.17433"; transcript_id "MSTRG.17433.69"; exon_number "36";
chr1	StringTie	exon	237674731	237674846	1000	+	.	gene_id "MSTRG.17433"; transcript_id "MSTRG.17433.69"; exon_number "37";
chr1	StringTie	exon	237698965	237699025	1000	+	.	gene_id "MSTRG.17433"; transcript_id "MSTRG.17433.69"; exon_number "38";
chr1	StringTie	exon	237700229	237700467	1000	+	.	gene_id "MSTRG.17433"; transcript_id "MSTRG.17433.69"; exon_number "39";
chr1	StringTie	exon	237701978	237702059	1000	+	.	gene_id "MSTRG.17433"; transcript_id "MSTRG.17433.69"; exon_number "40";
chr1	StringTie	exon	237705213	237705343	1000	+	.	gene_id "MSTRG.17433"; transcript_id "MSTRG.17433.69"; exon_number "41";
chr1	StringTie	exon	237706949	237707269	1000	+	.	gene_id "MSTRG.17433"; transcript_id "MSTRG.17433.69"; exon_number "42";
chr1	StringTie	exon	237708858	237709098	1000	+	.	gene_id "MSTRG.17433"; transcript_id "MSTRG.17433.69"; exon_number "43";
chr1	StringTie	exon	237709480	237709567	1000	+	.	gene_id "MSTRG.17433"; transcript_id "MSTRG.17433.69"; exon_number "44";
chr1	StringTie	exon	237711745	237711837	1000	+	.	gene_id "MSTRG.17433"; transcript_id "MSTRG.17433.69"; exon_number "45";
chr1	StringTie	exon	237717198	237717368	1000	+	.	gene_id "MSTRG.17433"; transcript_id "MSTRG.17433.69"; exon_number "46";
chr1	StringTie	exon	237718462	237718521	1000	+	.	gene_id "MSTRG.17433"; transcript_id "MSTRG.17433.69"; exon_number "47";
chr1	StringTie	exon	237723128	237723262	1000	+	.	gene_id "MSTRG.17433"; transcript_id "MSTRG.17433.69"; exon_number "48";
chr1	StringTie	exon	237727087	237727199	1000	+	.	gene_id "MSTRG.17433"; transcript_id "MSTRG.17433.69"; exon_number "49";
chr1	StringTie	exon	237730260	237730356	1000	+	.	gene_id "MSTRG.17433"; transcript_id "MSTRG.17433.69"; exon_number "50";
chr1	StringTie	exon	237732046	237732149	1000	+	.	gene_id "MSTRG.17433"; transcript_id "MSTRG.17433.69"; exon_number "51";
chr1	StringTie	exon	237733705	237733756	1000	+	.	gene_id "MSTRG.17433"; transcript_id "MSTRG.17433.69"; exon_number "52";
chr1	StringTie	exon	237742296	237742349	1000	+	.	gene_id "MSTRG.17433"; transcript_id "MSTRG.17433.69"; exon_number "53";
chr1	StringTie	exon	237756288	237756387	1000	+	.	gene_id "MSTRG.17433"; transcript_id "MSTRG.17433.69"; exon_number "54";
chr1	StringTie	exon	237757697	237757776	1000	+	.	gene_id "MSTRG.17433"; transcript_id "MSTRG.17433.69"; exon_number "55";
chr1	StringTie	exon	237759776	237759852	1000	+	.	gene_id "MSTRG.17433"; transcript_id "MSTRG.17433.69"; exon_number "56";
chr1	StringTie	exon	237760955	237761028	1000	+	.	gene_id "MSTRG.17433"; transcript_id "MSTRG.17433.69"; exon_number "57";
chr1	StringTie	exon	237770807	237770887	1000	+	.	gene_id "MSTRG.17433"; transcript_id "MSTRG.17433.69"; exon_number "58";
chr1	StringTie	exon	237772012	237772100	1000	+	.	gene_id "MSTRG.17433"; transcript_id "MSTRG.17433.69"; exon_number "59";
chr1	StringTie	exon	237773520	237773648	1000	+	.	gene_id "MSTRG.17433"; transcript_id "MSTRG.17433.69"; exon_number "60";
chr1	StringTie	exon	237778666	237778770	1000	+	.	gene_id "MSTRG.17433"; transcript_id "MSTRG.17433.69"; exon_number "61";
chr1	StringTie	exon	237781565	237781646	1000	+	.	gene_id "MSTRG.17433"; transcript_id "MSTRG.17433.69"; exon_number "62";
chr1	StringTie	exon	237783675	237784972	1000	+	.	gene_id "MSTRG.17433"; transcript_id "MSTRG.17433.69"; exon_number "63";
chr1	StringTie	exon	237785969	237786036	1000	+	.	gene_id "MSTRG.17433"; transcript_id "MSTRG.17433.69"; exon_number "64";
chr1	StringTie	exon	237787988	237788135	1000	+	.	gene_id "MSTRG.17433"; transcript_id "MSTRG.17433.69"; exon_number "65";
chr1	StringTie	exon	237791429	237791515	1000	+	.	gene_id "MSTRG.17433"; transcript_id "MSTRG.17433.69"; exon_number "66";
chr1	StringTie	exon	237792105	237792323	1000	+	.	gene_id "MSTRG.17433"; transcript_id "MSTRG.17433.69"; exon_number "67";
chr1	StringTie	exon	237793867	237793997	1000	+	.	gene_id "MSTRG.17433"; transcript_id "MSTRG.17433.69"; exon_number "68";
chr1	StringTie	exon	237795289	237795331	1000	+	.	gene_id "MSTRG.17433"; transcript_id "MSTRG.17433.69"; exon_number "69";
chr1	StringTie	exon	237798037	237798170	1000	+	.	gene_id "MSTRG.17433"; transcript_id "MSTRG.17433.69"; exon_number "70";
chr1	StringTie	exon	237801856	237801916	1000	+	.	gene_id "MSTRG.17433"; transcript_id "MSTRG.17433.69"; exon_number "71";
chr1	StringTie	exon	237806137	237806283	1000	+	.	gene_id "MSTRG.17433"; transcript_id "MSTRG.17433.69"; exon_number "72";
chr1	StringTie	exon	237808901	237809035	1000	+	.	gene_id "MSTRG.17433"; transcript_id "MSTRG.17433.69"; exon_number "73";
chr1	StringTie	exon	237819036	237819192	1000	+	.	gene_id "MSTRG.17433"; transcript_id "MSTRG.17433.69"; exon_number "74";
chr1	StringTie	exon	237828381	237828445	1000	+	.	gene_id "MSTRG.17433"; transcript_id "MSTRG.17433.69"; exon_number "75";
chr1	StringTie	exon	237830530	237830630	1000	+	.	gene_id "MSTRG.17433"; transcript_id "MSTRG.17433.69"; exon_number "76";
chr1	StringTie	exon	237831514	237831565	1000	+	.	gene_id "MSTRG.17433"; transcript_id "MSTRG.17433.69"; exon_number "77";
chr1	StringTie	exon	237832552	237834139	1000	+	.	gene_id "MSTRG.17433"; transcript_id "MSTRG.17433.69"; exon_number "78";
chr1	StringTie	transcript	237330791	237835555	1000	+	.	gene_id "MSTRG.17433"; transcript_id "MSTRG.17433.7";
chr1	StringTie	exon	237330791	237330982	1000	+	.	gene_id "MSTRG.17433"; transcript_id "MSTRG.17433.7"; exon_number "1";
chr1	StringTie	exon	237355965	237355985	1000	+	.	gene_id "MSTRG.17433"; transcript_id "MSTRG.17433.7"; exon_number "2";
chr1	StringTie	exon	237364358	237364372	1000	+	.	gene_id "MSTRG.17433"; transcript_id "MSTRG.17433.7"; exon_number "3";
chr1	StringTie	exon	237369534	237369608	1000	+	.	gene_id "MSTRG.17433"; transcript_id "MSTRG.17433.7"; exon_number "4";
chr1	StringTie	exon	237374717	237374795	1000	+	.	gene_id "MSTRG.17433"; transcript_id "MSTRG.17433.7"; exon_number "5";
chr1	StringTie	exon	237377323	237377435	1000	+	.	gene_id "MSTRG.17433"; transcript_id "MSTRG.17433.7"; exon_number "6";
chr1	StringTie	exon	237387281	237387380	1000	+	.	gene_id "MSTRG.17433"; transcript_id "MSTRG.17433.7"; exon_number "7";
chr1	StringTie	exon	237388087	237388183	1000	+	.	gene_id "MSTRG.17433"; transcript_id "MSTRG.17433.7"; exon_number "8";
chr1	StringTie	exon	237417049	237417123	1000	+	.	gene_id "MSTRG.17433"; transcript_id "MSTRG.17433.7"; exon_number "9";
chr1	StringTie	exon	237423092	237423248	1000	+	.	gene_id "MSTRG.17433"; transcript_id "MSTRG.17433.7"; exon_number "10";
chr1	StringTie	exon	237441319	237441483	1000	+	.	gene_id "MSTRG.17433"; transcript_id "MSTRG.17433.7"; exon_number "11";
chr1	StringTie	exon	237445401	237445522	1000	+	.	gene_id "MSTRG.17433"; transcript_id "MSTRG.17433.7"; exon_number "12";
chr1	StringTie	exon	237454391	237454574	1000	+	.	gene_id "MSTRG.17433"; transcript_id "MSTRG.17433.7"; exon_number "13";
chr1	StringTie	exon	237456600	237456735	1000	+	.	gene_id "MSTRG.17433"; transcript_id "MSTRG.17433.7"; exon_number "14";
chr1	StringTie	exon	237469092	237469187	1000	+	.	gene_id "MSTRG.17433"; transcript_id "MSTRG.17433.7"; exon_number "15";
chr1	StringTie	exon	237491806	237491924	1000	+	.	gene_id "MSTRG.17433"; transcript_id "MSTRG.17433.7"; exon_number "16";
chr1	StringTie	exon	237492954	237493087	1000	+	.	gene_id "MSTRG.17433"; transcript_id "MSTRG.17433.7"; exon_number "17";
chr1	StringTie	exon	237496511	237496752	1000	+	.	gene_id "MSTRG.17433"; transcript_id "MSTRG.17433.7"; exon_number "18";
chr1	StringTie	exon	237500711	237500903	1000	+	.	gene_id "MSTRG.17433"; transcript_id "MSTRG.17433.7"; exon_number "19";
chr1	StringTie	exon	237503289	237503505	1000	+	.	gene_id "MSTRG.17433"; transcript_id "MSTRG.17433.7"; exon_number "20";
chr1	StringTie	exon	237506710	237506814	1000	+	.	gene_id "MSTRG.17433"; transcript_id "MSTRG.17433.7"; exon_number "21";
chr1	StringTie	exon	237511688	237511791	1000	+	.	gene_id "MSTRG.17433"; transcript_id "MSTRG.17433.7"; exon_number "22";
chr1	StringTie	exon	237530427	237530510	1000	+	.	gene_id "MSTRG.17433"; transcript_id "MSTRG.17433.7"; exon_number "23";
chr1	StringTie	exon	237548431	237548590	1000	+	.	gene_id "MSTRG.17433"; transcript_id "MSTRG.17433.7"; exon_number "24";
chr1	StringTie	exon	237550544	237550691	1000	+	.	gene_id "MSTRG.17433"; transcript_id "MSTRG.17433.7"; exon_number "25";
chr1	StringTie	exon	237566567	237566775	1000	+	.	gene_id "MSTRG.17433"; transcript_id "MSTRG.17433.7"; exon_number "26";
chr1	StringTie	exon	237569145	237569319	1000	+	.	gene_id "MSTRG.17433"; transcript_id "MSTRG.17433.7"; exon_number "27";
chr1	StringTie	exon	237589793	237590001	1000	+	.	gene_id "MSTRG.17433"; transcript_id "MSTRG.17433.7"; exon_number "28";
chr1	StringTie	exon	237590640	237590992	1000	+	.	gene_id "MSTRG.17433"; transcript_id "MSTRG.17433.7"; exon_number "29";
chr1	StringTie	exon	237591739	237591853	1000	+	.	gene_id "MSTRG.17433"; transcript_id "MSTRG.17433.7"; exon_number "30";
chr1	StringTie	exon	237593476	237593636	1000	+	.	gene_id "MSTRG.17433"; transcript_id "MSTRG.17433.7"; exon_number "31";
chr1	StringTie	exon	237595498	237595657	1000	+	.	gene_id "MSTRG.17433"; transcript_id "MSTRG.17433.7"; exon_number "32";
chr1	StringTie	exon	237602025	237602111	1000	+	.	gene_id "MSTRG.17433"; transcript_id "MSTRG.17433.7"; exon_number "33";
chr1	StringTie	exon	237610762	237610988	1000	+	.	gene_id "MSTRG.17433"; transcript_id "MSTRG.17433.7"; exon_number "34";
chr1	StringTie	exon	237614039	237614843	1000	+	.	gene_id "MSTRG.17433"; transcript_id "MSTRG.17433.7"; exon_number "35";
chr1	StringTie	exon	237617286	237617486	1000	+	.	gene_id "MSTRG.17433"; transcript_id "MSTRG.17433.7"; exon_number "36";
chr1	StringTie	exon	237623765	237623870	1000	+	.	gene_id "MSTRG.17433"; transcript_id "MSTRG.17433.7"; exon_number "37";
chr1	StringTie	exon	237625661	237625804	1000	+	.	gene_id "MSTRG.17433"; transcript_id "MSTRG.17433.7"; exon_number "38";
chr1	StringTie	exon	237627807	237628080	1000	+	.	gene_id "MSTRG.17433"; transcript_id "MSTRG.17433.7"; exon_number "39";
chr1	StringTie	exon	237631427	237631541	1000	+	.	gene_id "MSTRG.17433"; transcript_id "MSTRG.17433.7"; exon_number "40";
chr1	StringTie	exon	237633578	237633710	1000	+	.	gene_id "MSTRG.17433"; transcript_id "MSTRG.17433.7"; exon_number "41";
chr1	StringTie	exon	237634889	237634992	1000	+	.	gene_id "MSTRG.17433"; transcript_id "MSTRG.17433.7"; exon_number "42";
chr1	StringTie	exon	237638357	237638492	1000	+	.	gene_id "MSTRG.17433"; transcript_id "MSTRG.17433.7"; exon_number "43";
chr1	StringTie	exon	237639015	237639201	1000	+	.	gene_id "MSTRG.17433"; transcript_id "MSTRG.17433.7"; exon_number "44";
chr1	StringTie	exon	237640897	237641002	1000	+	.	gene_id "MSTRG.17433"; transcript_id "MSTRG.17433.7"; exon_number "45";
chr1	StringTie	exon	237643327	237643447	1000	+	.	gene_id "MSTRG.17433"; transcript_id "MSTRG.17433.7"; exon_number "46";
chr1	StringTie	exon	237648444	237648613	1000	+	.	gene_id "MSTRG.17433"; transcript_id "MSTRG.17433.7"; exon_number "47";
chr1	StringTie	exon	237649877	237650097	1000	+	.	gene_id "MSTRG.17433"; transcript_id "MSTRG.17433.7"; exon_number "48";
chr1	StringTie	exon	237651411	237651501	1000	+	.	gene_id "MSTRG.17433"; transcript_id "MSTRG.17433.7"; exon_number "49";
chr1	StringTie	exon	237654274	237654414	1000	+	.	gene_id "MSTRG.17433"; transcript_id "MSTRG.17433.7"; exon_number "50";
chr1	StringTie	exon	237655821	237655984	1000	+	.	gene_id "MSTRG.17433"; transcript_id "MSTRG.17433.7"; exon_number "51";
chr1	StringTie	exon	237657944	237658022	1000	+	.	gene_id "MSTRG.17433"; transcript_id "MSTRG.17433.7"; exon_number "52";
chr1	StringTie	exon	237659985	237660074	1000	+	.	gene_id "MSTRG.17433"; transcript_id "MSTRG.17433.7"; exon_number "53";
chr1	StringTie	exon	237660810	237660947	1000	+	.	gene_id "MSTRG.17433"; transcript_id "MSTRG.17433.7"; exon_number "54";
chr1	StringTie	exon	237666512	237666589	1000	+	.	gene_id "MSTRG.17433"; transcript_id "MSTRG.17433.7"; exon_number "55";
chr1	StringTie	exon	237667883	237667958	1000	+	.	gene_id "MSTRG.17433"; transcript_id "MSTRG.17433.7"; exon_number "56";
chr1	StringTie	exon	237674096	237674219	1000	+	.	gene_id "MSTRG.17433"; transcript_id "MSTRG.17433.7"; exon_number "57";
chr1	StringTie	exon	237674731	237674846	1000	+	.	gene_id "MSTRG.17433"; transcript_id "MSTRG.17433.7"; exon_number "58";
chr1	StringTie	exon	237678048	237678112	1000	+	.	gene_id "MSTRG.17433"; transcript_id "MSTRG.17433.7"; exon_number "59";
chr1	StringTie	exon	237680456	237680577	1000	+	.	gene_id "MSTRG.17433"; transcript_id "MSTRG.17433.7"; exon_number "60";
chr1	StringTie	exon	237687455	237687504	1000	+	.	gene_id "MSTRG.17433"; transcript_id "MSTRG.17433.7"; exon_number "61";
chr1	StringTie	exon	237698965	237699025	1000	+	.	gene_id "MSTRG.17433"; transcript_id "MSTRG.17433.7"; exon_number "62";
chr1	StringTie	exon	237700229	237700467	1000	+	.	gene_id "MSTRG.17433"; transcript_id "MSTRG.17433.7"; exon_number "63";
chr1	StringTie	exon	237701978	237702059	1000	+	.	gene_id "MSTRG.17433"; transcript_id "MSTRG.17433.7"; exon_number "64";
chr1	StringTie	exon	237705213	237705343	1000	+	.	gene_id "MSTRG.17433"; transcript_id "MSTRG.17433.7"; exon_number "65";
chr1	StringTie	exon	237706949	237707269	1000	+	.	gene_id "MSTRG.17433"; transcript_id "MSTRG.17433.7"; exon_number "66";
chr1	StringTie	exon	237708858	237709098	1000	+	.	gene_id "MSTRG.17433"; transcript_id "MSTRG.17433.7"; exon_number "67";
chr1	StringTie	exon	237709480	237709567	1000	+	.	gene_id "MSTRG.17433"; transcript_id "MSTRG.17433.7"; exon_number "68";
chr1	StringTie	exon	237711745	237711837	1000	+	.	gene_id "MSTRG.17433"; transcript_id "MSTRG.17433.7"; exon_number "69";
chr1	StringTie	exon	237717198	237717368	1000	+	.	gene_id "MSTRG.17433"; transcript_id "MSTRG.17433.7"; exon_number "70";
chr1	StringTie	exon	237718462	237718521	1000	+	.	gene_id "MSTRG.17433"; transcript_id "MSTRG.17433.7"; exon_number "71";
chr1	StringTie	exon	237723128	237723262	1000	+	.	gene_id "MSTRG.17433"; transcript_id "MSTRG.17433.7"; exon_number "72";
chr1	StringTie	exon	237727087	237727199	1000	+	.	gene_id "MSTRG.17433"; transcript_id "MSTRG.17433.7"; exon_number "73";
chr1	StringTie	exon	237730260	237730356	1000	+	.	gene_id "MSTRG.17433"; transcript_id "MSTRG.17433.7"; exon_number "74";
chr1	StringTie	exon	237732046	237732149	1000	+	.	gene_id "MSTRG.17433"; transcript_id "MSTRG.17433.7"; exon_number "75";
chr1	StringTie	exon	237733705	237733756	1000	+	.	gene_id "MSTRG.17433"; transcript_id "MSTRG.17433.7"; exon_number "76";
chr1	StringTie	exon	237742296	237742349	1000	+	.	gene_id "MSTRG.17433"; transcript_id "MSTRG.17433.7"; exon_number "77";
chr1	StringTie	exon	237743600	237743623	1000	+	.	gene_id "MSTRG.17433"; transcript_id "MSTRG.17433.7"; exon_number "78";
chr1	StringTie	exon	237756288	237756387	1000	+	.	gene_id "MSTRG.17433"; transcript_id "MSTRG.17433.7"; exon_number "79";
chr1	StringTie	exon	237757697	237757776	1000	+	.	gene_id "MSTRG.17433"; transcript_id "MSTRG.17433.7"; exon_number "80";
chr1	StringTie	exon	237759776	237759852	1000	+	.	gene_id "MSTRG.17433"; transcript_id "MSTRG.17433.7"; exon_number "81";
chr1	StringTie	exon	237760955	237761028	1000	+	.	gene_id "MSTRG.17433"; transcript_id "MSTRG.17433.7"; exon_number "82";
chr1	StringTie	exon	237770807	237770887	1000	+	.	gene_id "MSTRG.17433"; transcript_id "MSTRG.17433.7"; exon_number "83";
chr1	StringTie	exon	237772012	237772100	1000	+	.	gene_id "MSTRG.17433"; transcript_id "MSTRG.17433.7"; exon_number "84";
chr1	StringTie	exon	237773520	237773648	1000	+	.	gene_id "MSTRG.17433"; transcript_id "MSTRG.17433.7"; exon_number "85";
chr1	StringTie	exon	237778666	237778770	1000	+	.	gene_id "MSTRG.17433"; transcript_id "MSTRG.17433.7"; exon_number "86";
chr1	StringTie	exon	237781565	237781646	1000	+	.	gene_id "MSTRG.17433"; transcript_id "MSTRG.17433.7"; exon_number "87";
chr1	StringTie	exon	237783675	237784972	1000	+	.	gene_id "MSTRG.17433"; transcript_id "MSTRG.17433.7"; exon_number "88";
chr1	StringTie	exon	237785969	237786036	1000	+	.	gene_id "MSTRG.17433"; transcript_id "MSTRG.17433.7"; exon_number "89";
chr1	StringTie	exon	237787988	237788135	1000	+	.	gene_id "MSTRG.17433"; transcript_id "MSTRG.17433.7"; exon_number "90";
chr1	StringTie	exon	237791429	237791515	1000	+	.	gene_id "MSTRG.17433"; transcript_id "MSTRG.17433.7"; exon_number "91";
chr1	StringTie	exon	237792105	237792323	1000	+	.	gene_id "MSTRG.17433"; transcript_id "MSTRG.17433.7"; exon_number "92";
chr1	StringTie	exon	237793867	237793997	1000	+	.	gene_id "MSTRG.17433"; transcript_id "MSTRG.17433.7"; exon_number "93";
chr1	StringTie	exon	237795289	237795331	1000	+	.	gene_id "MSTRG.17433"; transcript_id "MSTRG.17433.7"; exon_number "94";
chr1	StringTie	exon	237798037	237798170	1000	+	.	gene_id "MSTRG.17433"; transcript_id "MSTRG.17433.7"; exon_number "95";
chr1	StringTie	exon	237801856	237801916	1000	+	.	gene_id "MSTRG.17433"; transcript_id "MSTRG.17433.7"; exon_number "96";
chr1	StringTie	exon	237806137	237806283	1000	+	.	gene_id "MSTRG.17433"; transcript_id "MSTRG.17433.7"; exon_number "97";
chr1	StringTie	exon	237808901	237809035	1000	+	.	gene_id "MSTRG.17433"; transcript_id "MSTRG.17433.7"; exon_number "98";
chr1	StringTie	exon	237819036	237819192	1000	+	.	gene_id "MSTRG.17433"; transcript_id "MSTRG.17433.7"; exon_number "99";
chr1	StringTie	exon	237828381	237828445	1000	+	.	gene_id "MSTRG.17433"; transcript_id "MSTRG.17433.7"; exon_number "100";
chr1	StringTie	exon	237830530	237830630	1000	+	.	gene_id "MSTRG.17433"; transcript_id "MSTRG.17433.7"; exon_number "101";
chr1	StringTie	exon	237831514	237831565	1000	+	.	gene_id "MSTRG.17433"; transcript_id "MSTRG.17433.7"; exon_number "102";
chr1	StringTie	exon	237832552	237835555	1000	+	.	gene_id "MSTRG.17433"; transcript_id "MSTRG.17433.7"; exon_number "103";
chr1	StringTie	transcript	237589795	237833999	1000	+	.	gene_id "MSTRG.17433"; transcript_id "MSTRG.17433.70";
chr1	StringTie	exon	237589795	237590001	1000	+	.	gene_id "MSTRG.17433"; transcript_id "MSTRG.17433.70"; exon_number "1";
chr1	StringTie	exon	237590640	237590992	1000	+	.	gene_id "MSTRG.17433"; transcript_id "MSTRG.17433.70"; exon_number "2";
chr1	StringTie	exon	237591739	237591853	1000	+	.	gene_id "MSTRG.17433"; transcript_id "MSTRG.17433.70"; exon_number "3";
chr1	StringTie	exon	237593476	237593636	1000	+	.	gene_id "MSTRG.17433"; transcript_id "MSTRG.17433.70"; exon_number "4";
chr1	StringTie	exon	237595498	237595657	1000	+	.	gene_id "MSTRG.17433"; transcript_id "MSTRG.17433.70"; exon_number "5";
chr1	StringTie	exon	237602025	237602111	1000	+	.	gene_id "MSTRG.17433"; transcript_id "MSTRG.17433.70"; exon_number "6";
chr1	StringTie	exon	237610762	237610988	1000	+	.	gene_id "MSTRG.17433"; transcript_id "MSTRG.17433.70"; exon_number "7";
chr1	StringTie	exon	237614039	237614843	1000	+	.	gene_id "MSTRG.17433"; transcript_id "MSTRG.17433.70"; exon_number "8";
chr1	StringTie	exon	237617286	237617486	1000	+	.	gene_id "MSTRG.17433"; transcript_id "MSTRG.17433.70"; exon_number "9";
chr1	StringTie	exon	237623789	237623870	1000	+	.	gene_id "MSTRG.17433"; transcript_id "MSTRG.17433.70"; exon_number "10";
chr1	StringTie	exon	237625661	237625804	1000	+	.	gene_id "MSTRG.17433"; transcript_id "MSTRG.17433.70"; exon_number "11";
chr1	StringTie	exon	237627807	237628080	1000	+	.	gene_id "MSTRG.17433"; transcript_id "MSTRG.17433.70"; exon_number "12";
chr1	StringTie	exon	237631427	237631541	1000	+	.	gene_id "MSTRG.17433"; transcript_id "MSTRG.17433.70"; exon_number "13";
chr1	StringTie	exon	237633578	237633710	1000	+	.	gene_id "MSTRG.17433"; transcript_id "MSTRG.17433.70"; exon_number "14";
chr1	StringTie	exon	237634889	237634992	1000	+	.	gene_id "MSTRG.17433"; transcript_id "MSTRG.17433.70"; exon_number "15";
chr1	StringTie	exon	237638357	237638492	1000	+	.	gene_id "MSTRG.17433"; transcript_id "MSTRG.17433.70"; exon_number "16";
chr1	StringTie	exon	237639015	237639201	1000	+	.	gene_id "MSTRG.17433"; transcript_id "MSTRG.17433.70"; exon_number "17";
chr1	StringTie	exon	237640897	237641002	1000	+	.	gene_id "MSTRG.17433"; transcript_id "MSTRG.17433.70"; exon_number "18";
chr1	StringTie	exon	237643327	237643447	1000	+	.	gene_id "MSTRG.17433"; transcript_id "MSTRG.17433.70"; exon_number "19";
chr1	StringTie	exon	237648444	237648613	1000	+	.	gene_id "MSTRG.17433"; transcript_id "MSTRG.17433.70"; exon_number "20";
chr1	StringTie	exon	237649877	237650097	1000	+	.	gene_id "MSTRG.17433"; transcript_id "MSTRG.17433.70"; exon_number "21";
chr1	StringTie	exon	237651411	237651501	1000	+	.	gene_id "MSTRG.17433"; transcript_id "MSTRG.17433.70"; exon_number "22";
chr1	StringTie	exon	237654274	237654414	1000	+	.	gene_id "MSTRG.17433"; transcript_id "MSTRG.17433.70"; exon_number "23";
chr1	StringTie	exon	237655821	237656051	1000	+	.	gene_id "MSTRG.17433"; transcript_id "MSTRG.17433.70"; exon_number "24";
chr1	StringTie	exon	237657944	237658022	1000	+	.	gene_id "MSTRG.17433"; transcript_id "MSTRG.17433.70"; exon_number "25";
chr1	StringTie	exon	237659985	237660074	1000	+	.	gene_id "MSTRG.17433"; transcript_id "MSTRG.17433.70"; exon_number "26";
chr1	StringTie	exon	237660810	237660947	1000	+	.	gene_id "MSTRG.17433"; transcript_id "MSTRG.17433.70"; exon_number "27";
chr1	StringTie	exon	237666512	237666589	1000	+	.	gene_id "MSTRG.17433"; transcript_id "MSTRG.17433.70"; exon_number "28";
chr1	StringTie	exon	237667883	237667958	1000	+	.	gene_id "MSTRG.17433"; transcript_id "MSTRG.17433.70"; exon_number "29";
chr1	StringTie	exon	237674096	237674219	1000	+	.	gene_id "MSTRG.17433"; transcript_id "MSTRG.17433.70"; exon_number "30";
chr1	StringTie	exon	237674731	237674846	1000	+	.	gene_id "MSTRG.17433"; transcript_id "MSTRG.17433.70"; exon_number "31";
chr1	StringTie	exon	237678048	237678112	1000	+	.	gene_id "MSTRG.17433"; transcript_id "MSTRG.17433.70"; exon_number "32";
chr1	StringTie	exon	237680456	237680577	1000	+	.	gene_id "MSTRG.17433"; transcript_id "MSTRG.17433.70"; exon_number "33";
chr1	StringTie	exon	237698965	237699025	1000	+	.	gene_id "MSTRG.17433"; transcript_id "MSTRG.17433.70"; exon_number "34";
chr1	StringTie	exon	237700229	237700467	1000	+	.	gene_id "MSTRG.17433"; transcript_id "MSTRG.17433.70"; exon_number "35";
chr1	StringTie	exon	237701978	237702059	1000	+	.	gene_id "MSTRG.17433"; transcript_id "MSTRG.17433.70"; exon_number "36";
chr1	StringTie	exon	237705213	237705343	1000	+	.	gene_id "MSTRG.17433"; transcript_id "MSTRG.17433.70"; exon_number "37";
chr1	StringTie	exon	237706949	237707269	1000	+	.	gene_id "MSTRG.17433"; transcript_id "MSTRG.17433.70"; exon_number "38";
chr1	StringTie	exon	237708858	237709098	1000	+	.	gene_id "MSTRG.17433"; transcript_id "MSTRG.17433.70"; exon_number "39";
chr1	StringTie	exon	237709480	237709567	1000	+	.	gene_id "MSTRG.17433"; transcript_id "MSTRG.17433.70"; exon_number "40";
chr1	StringTie	exon	237711745	237711837	1000	+	.	gene_id "MSTRG.17433"; transcript_id "MSTRG.17433.70"; exon_number "41";
chr1	StringTie	exon	237717198	237717368	1000	+	.	gene_id "MSTRG.17433"; transcript_id "MSTRG.17433.70"; exon_number "42";
chr1	StringTie	exon	237718462	237718521	1000	+	.	gene_id "MSTRG.17433"; transcript_id "MSTRG.17433.70"; exon_number "43";
chr1	StringTie	exon	237723128	237723262	1000	+	.	gene_id "MSTRG.17433"; transcript_id "MSTRG.17433.70"; exon_number "44";
chr1	StringTie	exon	237726273	237726308	1000	+	.	gene_id "MSTRG.17433"; transcript_id "MSTRG.17433.70"; exon_number "45";
chr1	StringTie	exon	237727087	237727199	1000	+	.	gene_id "MSTRG.17433"; transcript_id "MSTRG.17433.70"; exon_number "46";
chr1	StringTie	exon	237730260	237730356	1000	+	.	gene_id "MSTRG.17433"; transcript_id "MSTRG.17433.70"; exon_number "47";
chr1	StringTie	exon	237732046	237732149	1000	+	.	gene_id "MSTRG.17433"; transcript_id "MSTRG.17433.70"; exon_number "48";
chr1	StringTie	exon	237733705	237733756	1000	+	.	gene_id "MSTRG.17433"; transcript_id "MSTRG.17433.70"; exon_number "49";
chr1	StringTie	exon	237742296	237742349	1000	+	.	gene_id "MSTRG.17433"; transcript_id "MSTRG.17433.70"; exon_number "50";
chr1	StringTie	exon	237756288	237756387	1000	+	.	gene_id "MSTRG.17433"; transcript_id "MSTRG.17433.70"; exon_number "51";
chr1	StringTie	exon	237757697	237757776	1000	+	.	gene_id "MSTRG.17433"; transcript_id "MSTRG.17433.70"; exon_number "52";
chr1	StringTie	exon	237759776	237759852	1000	+	.	gene_id "MSTRG.17433"; transcript_id "MSTRG.17433.70"; exon_number "53";
chr1	StringTie	exon	237760955	237761028	1000	+	.	gene_id "MSTRG.17433"; transcript_id "MSTRG.17433.70"; exon_number "54";
chr1	StringTie	exon	237770807	237770887	1000	+	.	gene_id "MSTRG.17433"; transcript_id "MSTRG.17433.70"; exon_number "55";
chr1	StringTie	exon	237772012	237772100	1000	+	.	gene_id "MSTRG.17433"; transcript_id "MSTRG.17433.70"; exon_number "56";
chr1	StringTie	exon	237773520	237773648	1000	+	.	gene_id "MSTRG.17433"; transcript_id "MSTRG.17433.70"; exon_number "57";
chr1	StringTie	exon	237778666	237778770	1000	+	.	gene_id "MSTRG.17433"; transcript_id "MSTRG.17433.70"; exon_number "58";
chr1	StringTie	exon	237781565	237781646	1000	+	.	gene_id "MSTRG.17433"; transcript_id "MSTRG.17433.70"; exon_number "59";
chr1	StringTie	exon	237783675	237784972	1000	+	.	gene_id "MSTRG.17433"; transcript_id "MSTRG.17433.70"; exon_number "60";
chr1	StringTie	exon	237785969	237786036	1000	+	.	gene_id "MSTRG.17433"; transcript_id "MSTRG.17433.70"; exon_number "61";
chr1	StringTie	exon	237787988	237788135	1000	+	.	gene_id "MSTRG.17433"; transcript_id "MSTRG.17433.70"; exon_number "62";
chr1	StringTie	exon	237791429	237791515	1000	+	.	gene_id "MSTRG.17433"; transcript_id "MSTRG.17433.70"; exon_number "63";
chr1	StringTie	exon	237792105	237792323	1000	+	.	gene_id "MSTRG.17433"; transcript_id "MSTRG.17433.70"; exon_number "64";
chr1	StringTie	exon	237793867	237793997	1000	+	.	gene_id "MSTRG.17433"; transcript_id "MSTRG.17433.70"; exon_number "65";
chr1	StringTie	exon	237795289	237795331	1000	+	.	gene_id "MSTRG.17433"; transcript_id "MSTRG.17433.70"; exon_number "66";
chr1	StringTie	exon	237798037	237798170	1000	+	.	gene_id "MSTRG.17433"; transcript_id "MSTRG.17433.70"; exon_number "67";
chr1	StringTie	exon	237801856	237801916	1000	+	.	gene_id "MSTRG.17433"; transcript_id "MSTRG.17433.70"; exon_number "68";
chr1	StringTie	exon	237806137	237806283	1000	+	.	gene_id "MSTRG.17433"; transcript_id "MSTRG.17433.70"; exon_number "69";
chr1	StringTie	exon	237808901	237809035	1000	+	.	gene_id "MSTRG.17433"; transcript_id "MSTRG.17433.70"; exon_number "70";
chr1	StringTie	exon	237819036	237819192	1000	+	.	gene_id "MSTRG.17433"; transcript_id "MSTRG.17433.70"; exon_number "71";
chr1	StringTie	exon	237828381	237828445	1000	+	.	gene_id "MSTRG.17433"; transcript_id "MSTRG.17433.70"; exon_number "72";
chr1	StringTie	exon	237830530	237830630	1000	+	.	gene_id "MSTRG.17433"; transcript_id "MSTRG.17433.70"; exon_number "73";
chr1	StringTie	exon	237831514	237831565	1000	+	.	gene_id "MSTRG.17433"; transcript_id "MSTRG.17433.70"; exon_number "74";
chr1	StringTie	exon	237832552	237833999	1000	+	.	gene_id "MSTRG.17433"; transcript_id "MSTRG.17433.70"; exon_number "75";
chr1	StringTie	transcript	237589805	237834321	1000	+	.	gene_id "MSTRG.17433"; transcript_id "MSTRG.17433.71";
chr1	StringTie	exon	237589805	237590001	1000	+	.	gene_id "MSTRG.17433"; transcript_id "MSTRG.17433.71"; exon_number "1";
chr1	StringTie	exon	237590640	237590992	1000	+	.	gene_id "MSTRG.17433"; transcript_id "MSTRG.17433.71"; exon_number "2";
chr1	StringTie	exon	237591739	237591853	1000	+	.	gene_id "MSTRG.17433"; transcript_id "MSTRG.17433.71"; exon_number "3";
chr1	StringTie	exon	237593476	237593636	1000	+	.	gene_id "MSTRG.17433"; transcript_id "MSTRG.17433.71"; exon_number "4";
chr1	StringTie	exon	237595498	237595657	1000	+	.	gene_id "MSTRG.17433"; transcript_id "MSTRG.17433.71"; exon_number "5";
chr1	StringTie	exon	237602025	237602111	1000	+	.	gene_id "MSTRG.17433"; transcript_id "MSTRG.17433.71"; exon_number "6";
chr1	StringTie	exon	237610762	237610988	1000	+	.	gene_id "MSTRG.17433"; transcript_id "MSTRG.17433.71"; exon_number "7";
chr1	StringTie	exon	237614039	237614843	1000	+	.	gene_id "MSTRG.17433"; transcript_id "MSTRG.17433.71"; exon_number "8";
chr1	StringTie	exon	237617286	237617486	1000	+	.	gene_id "MSTRG.17433"; transcript_id "MSTRG.17433.71"; exon_number "9";
chr1	StringTie	exon	237623789	237623870	1000	+	.	gene_id "MSTRG.17433"; transcript_id "MSTRG.17433.71"; exon_number "10";
chr1	StringTie	exon	237625661	237625804	1000	+	.	gene_id "MSTRG.17433"; transcript_id "MSTRG.17433.71"; exon_number "11";
chr1	StringTie	exon	237627807	237628080	1000	+	.	gene_id "MSTRG.17433"; transcript_id "MSTRG.17433.71"; exon_number "12";
chr1	StringTie	exon	237631427	237631541	1000	+	.	gene_id "MSTRG.17433"; transcript_id "MSTRG.17433.71"; exon_number "13";
chr1	StringTie	exon	237633578	237633710	1000	+	.	gene_id "MSTRG.17433"; transcript_id "MSTRG.17433.71"; exon_number "14";
chr1	StringTie	exon	237634889	237634992	1000	+	.	gene_id "MSTRG.17433"; transcript_id "MSTRG.17433.71"; exon_number "15";
chr1	StringTie	exon	237638357	237638492	1000	+	.	gene_id "MSTRG.17433"; transcript_id "MSTRG.17433.71"; exon_number "16";
chr1	StringTie	exon	237639015	237639201	1000	+	.	gene_id "MSTRG.17433"; transcript_id "MSTRG.17433.71"; exon_number "17";
chr1	StringTie	exon	237640897	237641002	1000	+	.	gene_id "MSTRG.17433"; transcript_id "MSTRG.17433.71"; exon_number "18";
chr1	StringTie	exon	237643327	237643447	1000	+	.	gene_id "MSTRG.17433"; transcript_id "MSTRG.17433.71"; exon_number "19";
chr1	StringTie	exon	237648444	237648613	1000	+	.	gene_id "MSTRG.17433"; transcript_id "MSTRG.17433.71"; exon_number "20";
chr1	StringTie	exon	237649877	237650097	1000	+	.	gene_id "MSTRG.17433"; transcript_id "MSTRG.17433.71"; exon_number "21";
chr1	StringTie	exon	237651411	237651501	1000	+	.	gene_id "MSTRG.17433"; transcript_id "MSTRG.17433.71"; exon_number "22";
chr1	StringTie	exon	237654274	237654414	1000	+	.	gene_id "MSTRG.17433"; transcript_id "MSTRG.17433.71"; exon_number "23";
chr1	StringTie	exon	237655821	237655984	1000	+	.	gene_id "MSTRG.17433"; transcript_id "MSTRG.17433.71"; exon_number "24";
chr1	StringTie	exon	237657944	237658022	1000	+	.	gene_id "MSTRG.17433"; transcript_id "MSTRG.17433.71"; exon_number "25";
chr1	StringTie	exon	237659985	237660074	1000	+	.	gene_id "MSTRG.17433"; transcript_id "MSTRG.17433.71"; exon_number "26";
chr1	StringTie	exon	237660810	237660947	1000	+	.	gene_id "MSTRG.17433"; transcript_id "MSTRG.17433.71"; exon_number "27";
chr1	StringTie	exon	237666512	237666589	1000	+	.	gene_id "MSTRG.17433"; transcript_id "MSTRG.17433.71"; exon_number "28";
chr1	StringTie	exon	237667883	237667958	1000	+	.	gene_id "MSTRG.17433"; transcript_id "MSTRG.17433.71"; exon_number "29";
chr1	StringTie	exon	237674096	237674219	1000	+	.	gene_id "MSTRG.17433"; transcript_id "MSTRG.17433.71"; exon_number "30";
chr1	StringTie	exon	237674731	237674846	1000	+	.	gene_id "MSTRG.17433"; transcript_id "MSTRG.17433.71"; exon_number "31";
chr1	StringTie	exon	237698965	237699025	1000	+	.	gene_id "MSTRG.17433"; transcript_id "MSTRG.17433.71"; exon_number "32";
chr1	StringTie	exon	237700229	237700467	1000	+	.	gene_id "MSTRG.17433"; transcript_id "MSTRG.17433.71"; exon_number "33";
chr1	StringTie	exon	237701978	237702059	1000	+	.	gene_id "MSTRG.17433"; transcript_id "MSTRG.17433.71"; exon_number "34";
chr1	StringTie	exon	237705213	237705343	1000	+	.	gene_id "MSTRG.17433"; transcript_id "MSTRG.17433.71"; exon_number "35";
chr1	StringTie	exon	237706949	237707269	1000	+	.	gene_id "MSTRG.17433"; transcript_id "MSTRG.17433.71"; exon_number "36";
chr1	StringTie	exon	237708858	237709098	1000	+	.	gene_id "MSTRG.17433"; transcript_id "MSTRG.17433.71"; exon_number "37";
chr1	StringTie	exon	237709480	237709567	1000	+	.	gene_id "MSTRG.17433"; transcript_id "MSTRG.17433.71"; exon_number "38";
chr1	StringTie	exon	237711745	237711837	1000	+	.	gene_id "MSTRG.17433"; transcript_id "MSTRG.17433.71"; exon_number "39";
chr1	StringTie	exon	237717198	237717368	1000	+	.	gene_id "MSTRG.17433"; transcript_id "MSTRG.17433.71"; exon_number "40";
chr1	StringTie	exon	237718462	237718521	1000	+	.	gene_id "MSTRG.17433"; transcript_id "MSTRG.17433.71"; exon_number "41";
chr1	StringTie	exon	237723128	237723262	1000	+	.	gene_id "MSTRG.17433"; transcript_id "MSTRG.17433.71"; exon_number "42";
chr1	StringTie	exon	237726273	237726308	1000	+	.	gene_id "MSTRG.17433"; transcript_id "MSTRG.17433.71"; exon_number "43";
chr1	StringTie	exon	237727087	237727199	1000	+	.	gene_id "MSTRG.17433"; transcript_id "MSTRG.17433.71"; exon_number "44";
chr1	StringTie	exon	237730260	237730356	1000	+	.	gene_id "MSTRG.17433"; transcript_id "MSTRG.17433.71"; exon_number "45";
chr1	StringTie	exon	237732046	237732149	1000	+	.	gene_id "MSTRG.17433"; transcript_id "MSTRG.17433.71"; exon_number "46";
chr1	StringTie	exon	237733705	237733756	1000	+	.	gene_id "MSTRG.17433"; transcript_id "MSTRG.17433.71"; exon_number "47";
chr1	StringTie	exon	237742296	237742349	1000	+	.	gene_id "MSTRG.17433"; transcript_id "MSTRG.17433.71"; exon_number "48";
chr1	StringTie	exon	237756288	237756387	1000	+	.	gene_id "MSTRG.17433"; transcript_id "MSTRG.17433.71"; exon_number "49";
chr1	StringTie	exon	237757697	237757776	1000	+	.	gene_id "MSTRG.17433"; transcript_id "MSTRG.17433.71"; exon_number "50";
chr1	StringTie	exon	237759776	237759852	1000	+	.	gene_id "MSTRG.17433"; transcript_id "MSTRG.17433.71"; exon_number "51";
chr1	StringTie	exon	237760955	237761028	1000	+	.	gene_id "MSTRG.17433"; transcript_id "MSTRG.17433.71"; exon_number "52";
chr1	StringTie	exon	237770807	237770887	1000	+	.	gene_id "MSTRG.17433"; transcript_id "MSTRG.17433.71"; exon_number "53";
chr1	StringTie	exon	237772012	237772100	1000	+	.	gene_id "MSTRG.17433"; transcript_id "MSTRG.17433.71"; exon_number "54";
chr1	StringTie	exon	237773520	237773648	1000	+	.	gene_id "MSTRG.17433"; transcript_id "MSTRG.17433.71"; exon_number "55";
chr1	StringTie	exon	237778666	237778770	1000	+	.	gene_id "MSTRG.17433"; transcript_id "MSTRG.17433.71"; exon_number "56";
chr1	StringTie	exon	237781565	237781646	1000	+	.	gene_id "MSTRG.17433"; transcript_id "MSTRG.17433.71"; exon_number "57";
chr1	StringTie	exon	237783675	237784972	1000	+	.	gene_id "MSTRG.17433"; transcript_id "MSTRG.17433.71"; exon_number "58";
chr1	StringTie	exon	237785969	237786036	1000	+	.	gene_id "MSTRG.17433"; transcript_id "MSTRG.17433.71"; exon_number "59";
chr1	StringTie	exon	237787988	237792323	1000	+	.	gene_id "MSTRG.17433"; transcript_id "MSTRG.17433.71"; exon_number "60";
chr1	StringTie	exon	237793867	237793997	1000	+	.	gene_id "MSTRG.17433"; transcript_id "MSTRG.17433.71"; exon_number "61";
chr1	StringTie	exon	237795289	237795331	1000	+	.	gene_id "MSTRG.17433"; transcript_id "MSTRG.17433.71"; exon_number "62";
chr1	StringTie	exon	237798037	237798170	1000	+	.	gene_id "MSTRG.17433"; transcript_id "MSTRG.17433.71"; exon_number "63";
chr1	StringTie	exon	237801856	237801916	1000	+	.	gene_id "MSTRG.17433"; transcript_id "MSTRG.17433.71"; exon_number "64";
chr1	StringTie	exon	237806137	237806283	1000	+	.	gene_id "MSTRG.17433"; transcript_id "MSTRG.17433.71"; exon_number "65";
chr1	StringTie	exon	237808901	237809035	1000	+	.	gene_id "MSTRG.17433"; transcript_id "MSTRG.17433.71"; exon_number "66";
chr1	StringTie	exon	237819036	237819192	1000	+	.	gene_id "MSTRG.17433"; transcript_id "MSTRG.17433.71"; exon_number "67";
chr1	StringTie	exon	237828381	237828445	1000	+	.	gene_id "MSTRG.17433"; transcript_id "MSTRG.17433.71"; exon_number "68";
chr1	StringTie	exon	237830530	237830630	1000	+	.	gene_id "MSTRG.17433"; transcript_id "MSTRG.17433.71"; exon_number "69";
chr1	StringTie	exon	237831514	237831565	1000	+	.	gene_id "MSTRG.17433"; transcript_id "MSTRG.17433.71"; exon_number "70";
chr1	StringTie	exon	237832552	237834321	1000	+	.	gene_id "MSTRG.17433"; transcript_id "MSTRG.17433.71"; exon_number "71";
chr1	StringTie	transcript	237594098	237834321	1000	+	.	gene_id "MSTRG.17433"; transcript_id "MSTRG.17433.72";
chr1	StringTie	exon	237594098	237594129	1000	+	.	gene_id "MSTRG.17433"; transcript_id "MSTRG.17433.72"; exon_number "1";
chr1	StringTie	exon	237595498	237595657	1000	+	.	gene_id "MSTRG.17433"; transcript_id "MSTRG.17433.72"; exon_number "2";
chr1	StringTie	exon	237602025	237602111	1000	+	.	gene_id "MSTRG.17433"; transcript_id "MSTRG.17433.72"; exon_number "3";
chr1	StringTie	exon	237610762	237610988	1000	+	.	gene_id "MSTRG.17433"; transcript_id "MSTRG.17433.72"; exon_number "4";
chr1	StringTie	exon	237614039	237614843	1000	+	.	gene_id "MSTRG.17433"; transcript_id "MSTRG.17433.72"; exon_number "5";
chr1	StringTie	exon	237617286	237617486	1000	+	.	gene_id "MSTRG.17433"; transcript_id "MSTRG.17433.72"; exon_number "6";
chr1	StringTie	exon	237623765	237623870	1000	+	.	gene_id "MSTRG.17433"; transcript_id "MSTRG.17433.72"; exon_number "7";
chr1	StringTie	exon	237625661	237625804	1000	+	.	gene_id "MSTRG.17433"; transcript_id "MSTRG.17433.72"; exon_number "8";
chr1	StringTie	exon	237627807	237628080	1000	+	.	gene_id "MSTRG.17433"; transcript_id "MSTRG.17433.72"; exon_number "9";
chr1	StringTie	exon	237631427	237631541	1000	+	.	gene_id "MSTRG.17433"; transcript_id "MSTRG.17433.72"; exon_number "10";
chr1	StringTie	exon	237633578	237633710	1000	+	.	gene_id "MSTRG.17433"; transcript_id "MSTRG.17433.72"; exon_number "11";
chr1	StringTie	exon	237634889	237634992	1000	+	.	gene_id "MSTRG.17433"; transcript_id "MSTRG.17433.72"; exon_number "12";
chr1	StringTie	exon	237638357	237638492	1000	+	.	gene_id "MSTRG.17433"; transcript_id "MSTRG.17433.72"; exon_number "13";
chr1	StringTie	exon	237639015	237639201	1000	+	.	gene_id "MSTRG.17433"; transcript_id "MSTRG.17433.72"; exon_number "14";
chr1	StringTie	exon	237640897	237641002	1000	+	.	gene_id "MSTRG.17433"; transcript_id "MSTRG.17433.72"; exon_number "15";
chr1	StringTie	exon	237643327	237643447	1000	+	.	gene_id "MSTRG.17433"; transcript_id "MSTRG.17433.72"; exon_number "16";
chr1	StringTie	exon	237648444	237648613	1000	+	.	gene_id "MSTRG.17433"; transcript_id "MSTRG.17433.72"; exon_number "17";
chr1	StringTie	exon	237649877	237650097	1000	+	.	gene_id "MSTRG.17433"; transcript_id "MSTRG.17433.72"; exon_number "18";
chr1	StringTie	exon	237651411	237651501	1000	+	.	gene_id "MSTRG.17433"; transcript_id "MSTRG.17433.72"; exon_number "19";
chr1	StringTie	exon	237654274	237654414	1000	+	.	gene_id "MSTRG.17433"; transcript_id "MSTRG.17433.72"; exon_number "20";
chr1	StringTie	exon	237655821	237655984	1000	+	.	gene_id "MSTRG.17433"; transcript_id "MSTRG.17433.72"; exon_number "21";
chr1	StringTie	exon	237657944	237658022	1000	+	.	gene_id "MSTRG.17433"; transcript_id "MSTRG.17433.72"; exon_number "22";
chr1	StringTie	exon	237659985	237660074	1000	+	.	gene_id "MSTRG.17433"; transcript_id "MSTRG.17433.72"; exon_number "23";
chr1	StringTie	exon	237660810	237660947	1000	+	.	gene_id "MSTRG.17433"; transcript_id "MSTRG.17433.72"; exon_number "24";
chr1	StringTie	exon	237666512	237666589	1000	+	.	gene_id "MSTRG.17433"; transcript_id "MSTRG.17433.72"; exon_number "25";
chr1	StringTie	exon	237667883	237667958	1000	+	.	gene_id "MSTRG.17433"; transcript_id "MSTRG.17433.72"; exon_number "26";
chr1	StringTie	exon	237674096	237674219	1000	+	.	gene_id "MSTRG.17433"; transcript_id "MSTRG.17433.72"; exon_number "27";
chr1	StringTie	exon	237674731	237674846	1000	+	.	gene_id "MSTRG.17433"; transcript_id "MSTRG.17433.72"; exon_number "28";
chr1	StringTie	exon	237678048	237678112	1000	+	.	gene_id "MSTRG.17433"; transcript_id "MSTRG.17433.72"; exon_number "29";
chr1	StringTie	exon	237680456	237680577	1000	+	.	gene_id "MSTRG.17433"; transcript_id "MSTRG.17433.72"; exon_number "30";
chr1	StringTie	exon	237698965	237699025	1000	+	.	gene_id "MSTRG.17433"; transcript_id "MSTRG.17433.72"; exon_number "31";
chr1	StringTie	exon	237700229	237700467	1000	+	.	gene_id "MSTRG.17433"; transcript_id "MSTRG.17433.72"; exon_number "32";
chr1	StringTie	exon	237701978	237702059	1000	+	.	gene_id "MSTRG.17433"; transcript_id "MSTRG.17433.72"; exon_number "33";
chr1	StringTie	exon	237705213	237705343	1000	+	.	gene_id "MSTRG.17433"; transcript_id "MSTRG.17433.72"; exon_number "34";
chr1	StringTie	exon	237706949	237707269	1000	+	.	gene_id "MSTRG.17433"; transcript_id "MSTRG.17433.72"; exon_number "35";
chr1	StringTie	exon	237708858	237709098	1000	+	.	gene_id "MSTRG.17433"; transcript_id "MSTRG.17433.72"; exon_number "36";
chr1	StringTie	exon	237709480	237709567	1000	+	.	gene_id "MSTRG.17433"; transcript_id "MSTRG.17433.72"; exon_number "37";
chr1	StringTie	exon	237711745	237711837	1000	+	.	gene_id "MSTRG.17433"; transcript_id "MSTRG.17433.72"; exon_number "38";
chr1	StringTie	exon	237717198	237717368	1000	+	.	gene_id "MSTRG.17433"; transcript_id "MSTRG.17433.72"; exon_number "39";
chr1	StringTie	exon	237718462	237718521	1000	+	.	gene_id "MSTRG.17433"; transcript_id "MSTRG.17433.72"; exon_number "40";
chr1	StringTie	exon	237723128	237723262	1000	+	.	gene_id "MSTRG.17433"; transcript_id "MSTRG.17433.72"; exon_number "41";
chr1	StringTie	exon	237727087	237727199	1000	+	.	gene_id "MSTRG.17433"; transcript_id "MSTRG.17433.72"; exon_number "42";
chr1	StringTie	exon	237730260	237730356	1000	+	.	gene_id "MSTRG.17433"; transcript_id "MSTRG.17433.72"; exon_number "43";
chr1	StringTie	exon	237732046	237732149	1000	+	.	gene_id "MSTRG.17433"; transcript_id "MSTRG.17433.72"; exon_number "44";
chr1	StringTie	exon	237733705	237733756	1000	+	.	gene_id "MSTRG.17433"; transcript_id "MSTRG.17433.72"; exon_number "45";
chr1	StringTie	exon	237742296	237742349	1000	+	.	gene_id "MSTRG.17433"; transcript_id "MSTRG.17433.72"; exon_number "46";
chr1	StringTie	exon	237756288	237756387	1000	+	.	gene_id "MSTRG.17433"; transcript_id "MSTRG.17433.72"; exon_number "47";
chr1	StringTie	exon	237757697	237757776	1000	+	.	gene_id "MSTRG.17433"; transcript_id "MSTRG.17433.72"; exon_number "48";
chr1	StringTie	exon	237759776	237759852	1000	+	.	gene_id "MSTRG.17433"; transcript_id "MSTRG.17433.72"; exon_number "49";
chr1	StringTie	exon	237760955	237761028	1000	+	.	gene_id "MSTRG.17433"; transcript_id "MSTRG.17433.72"; exon_number "50";
chr1	StringTie	exon	237770807	237770887	1000	+	.	gene_id "MSTRG.17433"; transcript_id "MSTRG.17433.72"; exon_number "51";
chr1	StringTie	exon	237772012	237772100	1000	+	.	gene_id "MSTRG.17433"; transcript_id "MSTRG.17433.72"; exon_number "52";
chr1	StringTie	exon	237773520	237773648	1000	+	.	gene_id "MSTRG.17433"; transcript_id "MSTRG.17433.72"; exon_number "53";
chr1	StringTie	exon	237778666	237778770	1000	+	.	gene_id "MSTRG.17433"; transcript_id "MSTRG.17433.72"; exon_number "54";
chr1	StringTie	exon	237781565	237781646	1000	+	.	gene_id "MSTRG.17433"; transcript_id "MSTRG.17433.72"; exon_number "55";
chr1	StringTie	exon	237783675	237784972	1000	+	.	gene_id "MSTRG.17433"; transcript_id "MSTRG.17433.72"; exon_number "56";
chr1	StringTie	exon	237785969	237786036	1000	+	.	gene_id "MSTRG.17433"; transcript_id "MSTRG.17433.72"; exon_number "57";
chr1	StringTie	exon	237787988	237788135	1000	+	.	gene_id "MSTRG.17433"; transcript_id "MSTRG.17433.72"; exon_number "58";
chr1	StringTie	exon	237792105	237792323	1000	+	.	gene_id "MSTRG.17433"; transcript_id "MSTRG.17433.72"; exon_number "59";
chr1	StringTie	exon	237793867	237793997	1000	+	.	gene_id "MSTRG.17433"; transcript_id "MSTRG.17433.72"; exon_number "60";
chr1	StringTie	exon	237795289	237795331	1000	+	.	gene_id "MSTRG.17433"; transcript_id "MSTRG.17433.72"; exon_number "61";
chr1	StringTie	exon	237798037	237798170	1000	+	.	gene_id "MSTRG.17433"; transcript_id "MSTRG.17433.72"; exon_number "62";
chr1	StringTie	exon	237801856	237801916	1000	+	.	gene_id "MSTRG.17433"; transcript_id "MSTRG.17433.72"; exon_number "63";
chr1	StringTie	exon	237806137	237806283	1000	+	.	gene_id "MSTRG.17433"; transcript_id "MSTRG.17433.72"; exon_number "64";
chr1	StringTie	exon	237808901	237809035	1000	+	.	gene_id "MSTRG.17433"; transcript_id "MSTRG.17433.72"; exon_number "65";
chr1	StringTie	exon	237819036	237819192	1000	+	.	gene_id "MSTRG.17433"; transcript_id "MSTRG.17433.72"; exon_number "66";
chr1	StringTie	exon	237828381	237828445	1000	+	.	gene_id "MSTRG.17433"; transcript_id "MSTRG.17433.72"; exon_number "67";
chr1	StringTie	exon	237830530	237830630	1000	+	.	gene_id "MSTRG.17433"; transcript_id "MSTRG.17433.72"; exon_number "68";
chr1	StringTie	exon	237831514	237831565	1000	+	.	gene_id "MSTRG.17433"; transcript_id "MSTRG.17433.72"; exon_number "69";
chr1	StringTie	exon	237832552	237834321	1000	+	.	gene_id "MSTRG.17433"; transcript_id "MSTRG.17433.72"; exon_number "70";
chr1	StringTie	transcript	237594114	237835463	1000	+	.	gene_id "MSTRG.17433"; transcript_id "MSTRG.17433.73";
chr1	StringTie	exon	237594114	237594129	1000	+	.	gene_id "MSTRG.17433"; transcript_id "MSTRG.17433.73"; exon_number "1";
chr1	StringTie	exon	237595498	237595657	1000	+	.	gene_id "MSTRG.17433"; transcript_id "MSTRG.17433.73"; exon_number "2";
chr1	StringTie	exon	237602025	237602111	1000	+	.	gene_id "MSTRG.17433"; transcript_id "MSTRG.17433.73"; exon_number "3";
chr1	StringTie	exon	237610762	237610988	1000	+	.	gene_id "MSTRG.17433"; transcript_id "MSTRG.17433.73"; exon_number "4";
chr1	StringTie	exon	237614039	237614843	1000	+	.	gene_id "MSTRG.17433"; transcript_id "MSTRG.17433.73"; exon_number "5";
chr1	StringTie	exon	237617286	237617486	1000	+	.	gene_id "MSTRG.17433"; transcript_id "MSTRG.17433.73"; exon_number "6";
chr1	StringTie	exon	237623765	237623870	1000	+	.	gene_id "MSTRG.17433"; transcript_id "MSTRG.17433.73"; exon_number "7";
chr1	StringTie	exon	237625661	237625804	1000	+	.	gene_id "MSTRG.17433"; transcript_id "MSTRG.17433.73"; exon_number "8";
chr1	StringTie	exon	237627807	237628080	1000	+	.	gene_id "MSTRG.17433"; transcript_id "MSTRG.17433.73"; exon_number "9";
chr1	StringTie	exon	237631427	237631541	1000	+	.	gene_id "MSTRG.17433"; transcript_id "MSTRG.17433.73"; exon_number "10";
chr1	StringTie	exon	237633578	237633710	1000	+	.	gene_id "MSTRG.17433"; transcript_id "MSTRG.17433.73"; exon_number "11";
chr1	StringTie	exon	237634889	237634992	1000	+	.	gene_id "MSTRG.17433"; transcript_id "MSTRG.17433.73"; exon_number "12";
chr1	StringTie	exon	237638357	237638492	1000	+	.	gene_id "MSTRG.17433"; transcript_id "MSTRG.17433.73"; exon_number "13";
chr1	StringTie	exon	237639015	237639201	1000	+	.	gene_id "MSTRG.17433"; transcript_id "MSTRG.17433.73"; exon_number "14";
chr1	StringTie	exon	237640897	237641002	1000	+	.	gene_id "MSTRG.17433"; transcript_id "MSTRG.17433.73"; exon_number "15";
chr1	StringTie	exon	237643327	237643447	1000	+	.	gene_id "MSTRG.17433"; transcript_id "MSTRG.17433.73"; exon_number "16";
chr1	StringTie	exon	237648444	237648613	1000	+	.	gene_id "MSTRG.17433"; transcript_id "MSTRG.17433.73"; exon_number "17";
chr1	StringTie	exon	237649877	237650097	1000	+	.	gene_id "MSTRG.17433"; transcript_id "MSTRG.17433.73"; exon_number "18";
chr1	StringTie	exon	237651411	237651501	1000	+	.	gene_id "MSTRG.17433"; transcript_id "MSTRG.17433.73"; exon_number "19";
chr1	StringTie	exon	237654274	237654414	1000	+	.	gene_id "MSTRG.17433"; transcript_id "MSTRG.17433.73"; exon_number "20";
chr1	StringTie	exon	237655821	237656051	1000	+	.	gene_id "MSTRG.17433"; transcript_id "MSTRG.17433.73"; exon_number "21";
chr1	StringTie	exon	237657944	237658022	1000	+	.	gene_id "MSTRG.17433"; transcript_id "MSTRG.17433.73"; exon_number "22";
chr1	StringTie	exon	237659985	237660074	1000	+	.	gene_id "MSTRG.17433"; transcript_id "MSTRG.17433.73"; exon_number "23";
chr1	StringTie	exon	237660810	237660947	1000	+	.	gene_id "MSTRG.17433"; transcript_id "MSTRG.17433.73"; exon_number "24";
chr1	StringTie	exon	237666512	237666589	1000	+	.	gene_id "MSTRG.17433"; transcript_id "MSTRG.17433.73"; exon_number "25";
chr1	StringTie	exon	237667883	237667958	1000	+	.	gene_id "MSTRG.17433"; transcript_id "MSTRG.17433.73"; exon_number "26";
chr1	StringTie	exon	237674096	237674219	1000	+	.	gene_id "MSTRG.17433"; transcript_id "MSTRG.17433.73"; exon_number "27";
chr1	StringTie	exon	237674731	237674846	1000	+	.	gene_id "MSTRG.17433"; transcript_id "MSTRG.17433.73"; exon_number "28";
chr1	StringTie	exon	237698965	237699025	1000	+	.	gene_id "MSTRG.17433"; transcript_id "MSTRG.17433.73"; exon_number "29";
chr1	StringTie	exon	237700229	237700467	1000	+	.	gene_id "MSTRG.17433"; transcript_id "MSTRG.17433.73"; exon_number "30";
chr1	StringTie	exon	237701978	237702059	1000	+	.	gene_id "MSTRG.17433"; transcript_id "MSTRG.17433.73"; exon_number "31";
chr1	StringTie	exon	237705213	237705343	1000	+	.	gene_id "MSTRG.17433"; transcript_id "MSTRG.17433.73"; exon_number "32";
chr1	StringTie	exon	237706949	237707269	1000	+	.	gene_id "MSTRG.17433"; transcript_id "MSTRG.17433.73"; exon_number "33";
chr1	StringTie	exon	237708858	237709098	1000	+	.	gene_id "MSTRG.17433"; transcript_id "MSTRG.17433.73"; exon_number "34";
chr1	StringTie	exon	237709480	237709567	1000	+	.	gene_id "MSTRG.17433"; transcript_id "MSTRG.17433.73"; exon_number "35";
chr1	StringTie	exon	237711745	237711837	1000	+	.	gene_id "MSTRG.17433"; transcript_id "MSTRG.17433.73"; exon_number "36";
chr1	StringTie	exon	237717198	237717368	1000	+	.	gene_id "MSTRG.17433"; transcript_id "MSTRG.17433.73"; exon_number "37";
chr1	StringTie	exon	237718462	237718521	1000	+	.	gene_id "MSTRG.17433"; transcript_id "MSTRG.17433.73"; exon_number "38";
chr1	StringTie	exon	237723128	237723262	1000	+	.	gene_id "MSTRG.17433"; transcript_id "MSTRG.17433.73"; exon_number "39";
chr1	StringTie	exon	237727087	237727199	1000	+	.	gene_id "MSTRG.17433"; transcript_id "MSTRG.17433.73"; exon_number "40";
chr1	StringTie	exon	237730260	237730356	1000	+	.	gene_id "MSTRG.17433"; transcript_id "MSTRG.17433.73"; exon_number "41";
chr1	StringTie	exon	237732046	237732149	1000	+	.	gene_id "MSTRG.17433"; transcript_id "MSTRG.17433.73"; exon_number "42";
chr1	StringTie	exon	237733705	237733756	1000	+	.	gene_id "MSTRG.17433"; transcript_id "MSTRG.17433.73"; exon_number "43";
chr1	StringTie	exon	237742296	237742349	1000	+	.	gene_id "MSTRG.17433"; transcript_id "MSTRG.17433.73"; exon_number "44";
chr1	StringTie	exon	237756288	237756387	1000	+	.	gene_id "MSTRG.17433"; transcript_id "MSTRG.17433.73"; exon_number "45";
chr1	StringTie	exon	237757697	237757776	1000	+	.	gene_id "MSTRG.17433"; transcript_id "MSTRG.17433.73"; exon_number "46";
chr1	StringTie	exon	237759776	237759852	1000	+	.	gene_id "MSTRG.17433"; transcript_id "MSTRG.17433.73"; exon_number "47";
chr1	StringTie	exon	237760955	237761028	1000	+	.	gene_id "MSTRG.17433"; transcript_id "MSTRG.17433.73"; exon_number "48";
chr1	StringTie	exon	237770807	237770887	1000	+	.	gene_id "MSTRG.17433"; transcript_id "MSTRG.17433.73"; exon_number "49";
chr1	StringTie	exon	237772012	237772100	1000	+	.	gene_id "MSTRG.17433"; transcript_id "MSTRG.17433.73"; exon_number "50";
chr1	StringTie	exon	237773520	237773648	1000	+	.	gene_id "MSTRG.17433"; transcript_id "MSTRG.17433.73"; exon_number "51";
chr1	StringTie	exon	237778666	237778770	1000	+	.	gene_id "MSTRG.17433"; transcript_id "MSTRG.17433.73"; exon_number "52";
chr1	StringTie	exon	237781565	237781646	1000	+	.	gene_id "MSTRG.17433"; transcript_id "MSTRG.17433.73"; exon_number "53";
chr1	StringTie	exon	237783675	237784972	1000	+	.	gene_id "MSTRG.17433"; transcript_id "MSTRG.17433.73"; exon_number "54";
chr1	StringTie	exon	237785969	237786036	1000	+	.	gene_id "MSTRG.17433"; transcript_id "MSTRG.17433.73"; exon_number "55";
chr1	StringTie	exon	237787988	237788135	1000	+	.	gene_id "MSTRG.17433"; transcript_id "MSTRG.17433.73"; exon_number "56";
chr1	StringTie	exon	237791429	237791515	1000	+	.	gene_id "MSTRG.17433"; transcript_id "MSTRG.17433.73"; exon_number "57";
chr1	StringTie	exon	237792105	237792323	1000	+	.	gene_id "MSTRG.17433"; transcript_id "MSTRG.17433.73"; exon_number "58";
chr1	StringTie	exon	237793867	237793997	1000	+	.	gene_id "MSTRG.17433"; transcript_id "MSTRG.17433.73"; exon_number "59";
chr1	StringTie	exon	237795289	237795331	1000	+	.	gene_id "MSTRG.17433"; transcript_id "MSTRG.17433.73"; exon_number "60";
chr1	StringTie	exon	237798037	237798170	1000	+	.	gene_id "MSTRG.17433"; transcript_id "MSTRG.17433.73"; exon_number "61";
chr1	StringTie	exon	237801856	237801916	1000	+	.	gene_id "MSTRG.17433"; transcript_id "MSTRG.17433.73"; exon_number "62";
chr1	StringTie	exon	237806137	237806283	1000	+	.	gene_id "MSTRG.17433"; transcript_id "MSTRG.17433.73"; exon_number "63";
chr1	StringTie	exon	237808901	237809035	1000	+	.	gene_id "MSTRG.17433"; transcript_id "MSTRG.17433.73"; exon_number "64";
chr1	StringTie	exon	237819036	237819192	1000	+	.	gene_id "MSTRG.17433"; transcript_id "MSTRG.17433.73"; exon_number "65";
chr1	StringTie	exon	237828381	237828445	1000	+	.	gene_id "MSTRG.17433"; transcript_id "MSTRG.17433.73"; exon_number "66";
chr1	StringTie	exon	237830530	237830630	1000	+	.	gene_id "MSTRG.17433"; transcript_id "MSTRG.17433.73"; exon_number "67";
chr1	StringTie	exon	237831514	237831565	1000	+	.	gene_id "MSTRG.17433"; transcript_id "MSTRG.17433.73"; exon_number "68";
chr1	StringTie	exon	237832552	237835463	1000	+	.	gene_id "MSTRG.17433"; transcript_id "MSTRG.17433.73"; exon_number "69";
chr1	StringTie	transcript	237594467	237603551	1000	+	.	gene_id "MSTRG.17433"; transcript_id "MSTRG.17433.74";
chr1	StringTie	exon	237594467	237594931	1000	+	.	gene_id "MSTRG.17433"; transcript_id "MSTRG.17433.74"; exon_number "1";
chr1	StringTie	exon	237603109	237603551	1000	+	.	gene_id "MSTRG.17433"; transcript_id "MSTRG.17433.74"; exon_number "2";
chr1	StringTie	transcript	237602977	237603470	1000	+	.	gene_id "MSTRG.17433"; transcript_id "MSTRG.17433.75";
chr1	StringTie	exon	237602977	237603289	1000	+	.	gene_id "MSTRG.17433"; transcript_id "MSTRG.17433.75"; exon_number "1";
chr1	StringTie	exon	237603378	237603470	1000	+	.	gene_id "MSTRG.17433"; transcript_id "MSTRG.17433.75"; exon_number "2";
chr1	StringTie	transcript	237603009	237603470	1000	+	.	gene_id "MSTRG.17433"; transcript_id "MSTRG.17433.76";
chr1	StringTie	exon	237603009	237603306	1000	+	.	gene_id "MSTRG.17433"; transcript_id "MSTRG.17433.76"; exon_number "1";
chr1	StringTie	exon	237603378	237603470	1000	+	.	gene_id "MSTRG.17433"; transcript_id "MSTRG.17433.76"; exon_number "2";
chr1	StringTie	transcript	237610790	237834010	1000	+	.	gene_id "MSTRG.17433"; transcript_id "MSTRG.17433.77";
chr1	StringTie	exon	237610790	237610988	1000	+	.	gene_id "MSTRG.17433"; transcript_id "MSTRG.17433.77"; exon_number "1";
chr1	StringTie	exon	237614039	237614843	1000	+	.	gene_id "MSTRG.17433"; transcript_id "MSTRG.17433.77"; exon_number "2";
chr1	StringTie	exon	237617286	237617486	1000	+	.	gene_id "MSTRG.17433"; transcript_id "MSTRG.17433.77"; exon_number "3";
chr1	StringTie	exon	237623765	237623870	1000	+	.	gene_id "MSTRG.17433"; transcript_id "MSTRG.17433.77"; exon_number "4";
chr1	StringTie	exon	237625661	237625804	1000	+	.	gene_id "MSTRG.17433"; transcript_id "MSTRG.17433.77"; exon_number "5";
chr1	StringTie	exon	237627807	237628080	1000	+	.	gene_id "MSTRG.17433"; transcript_id "MSTRG.17433.77"; exon_number "6";
chr1	StringTie	exon	237631427	237631541	1000	+	.	gene_id "MSTRG.17433"; transcript_id "MSTRG.17433.77"; exon_number "7";
chr1	StringTie	exon	237633578	237633710	1000	+	.	gene_id "MSTRG.17433"; transcript_id "MSTRG.17433.77"; exon_number "8";
chr1	StringTie	exon	237634889	237634992	1000	+	.	gene_id "MSTRG.17433"; transcript_id "MSTRG.17433.77"; exon_number "9";
chr1	StringTie	exon	237638357	237638492	1000	+	.	gene_id "MSTRG.17433"; transcript_id "MSTRG.17433.77"; exon_number "10";
chr1	StringTie	exon	237639015	237639201	1000	+	.	gene_id "MSTRG.17433"; transcript_id "MSTRG.17433.77"; exon_number "11";
chr1	StringTie	exon	237640897	237641002	1000	+	.	gene_id "MSTRG.17433"; transcript_id "MSTRG.17433.77"; exon_number "12";
chr1	StringTie	exon	237643327	237643447	1000	+	.	gene_id "MSTRG.17433"; transcript_id "MSTRG.17433.77"; exon_number "13";
chr1	StringTie	exon	237648444	237648613	1000	+	.	gene_id "MSTRG.17433"; transcript_id "MSTRG.17433.77"; exon_number "14";
chr1	StringTie	exon	237649881	237650097	1000	+	.	gene_id "MSTRG.17433"; transcript_id "MSTRG.17433.77"; exon_number "15";
chr1	StringTie	exon	237651411	237651501	1000	+	.	gene_id "MSTRG.17433"; transcript_id "MSTRG.17433.77"; exon_number "16";
chr1	StringTie	exon	237654274	237654414	1000	+	.	gene_id "MSTRG.17433"; transcript_id "MSTRG.17433.77"; exon_number "17";
chr1	StringTie	exon	237655821	237655984	1000	+	.	gene_id "MSTRG.17433"; transcript_id "MSTRG.17433.77"; exon_number "18";
chr1	StringTie	exon	237657944	237658022	1000	+	.	gene_id "MSTRG.17433"; transcript_id "MSTRG.17433.77"; exon_number "19";
chr1	StringTie	exon	237659985	237660074	1000	+	.	gene_id "MSTRG.17433"; transcript_id "MSTRG.17433.77"; exon_number "20";
chr1	StringTie	exon	237660810	237660947	1000	+	.	gene_id "MSTRG.17433"; transcript_id "MSTRG.17433.77"; exon_number "21";
chr1	StringTie	exon	237666512	237666589	1000	+	.	gene_id "MSTRG.17433"; transcript_id "MSTRG.17433.77"; exon_number "22";
chr1	StringTie	exon	237667883	237667958	1000	+	.	gene_id "MSTRG.17433"; transcript_id "MSTRG.17433.77"; exon_number "23";
chr1	StringTie	exon	237674096	237674219	1000	+	.	gene_id "MSTRG.17433"; transcript_id "MSTRG.17433.77"; exon_number "24";
chr1	StringTie	exon	237674731	237674846	1000	+	.	gene_id "MSTRG.17433"; transcript_id "MSTRG.17433.77"; exon_number "25";
chr1	StringTie	exon	237698965	237699025	1000	+	.	gene_id "MSTRG.17433"; transcript_id "MSTRG.17433.77"; exon_number "26";
chr1	StringTie	exon	237700229	237700467	1000	+	.	gene_id "MSTRG.17433"; transcript_id "MSTRG.17433.77"; exon_number "27";
chr1	StringTie	exon	237701978	237702059	1000	+	.	gene_id "MSTRG.17433"; transcript_id "MSTRG.17433.77"; exon_number "28";
chr1	StringTie	exon	237705213	237705343	1000	+	.	gene_id "MSTRG.17433"; transcript_id "MSTRG.17433.77"; exon_number "29";
chr1	StringTie	exon	237706949	237707269	1000	+	.	gene_id "MSTRG.17433"; transcript_id "MSTRG.17433.77"; exon_number "30";
chr1	StringTie	exon	237708858	237709098	1000	+	.	gene_id "MSTRG.17433"; transcript_id "MSTRG.17433.77"; exon_number "31";
chr1	StringTie	exon	237709480	237709567	1000	+	.	gene_id "MSTRG.17433"; transcript_id "MSTRG.17433.77"; exon_number "32";
chr1	StringTie	exon	237711745	237711837	1000	+	.	gene_id "MSTRG.17433"; transcript_id "MSTRG.17433.77"; exon_number "33";
chr1	StringTie	exon	237717198	237717368	1000	+	.	gene_id "MSTRG.17433"; transcript_id "MSTRG.17433.77"; exon_number "34";
chr1	StringTie	exon	237718462	237718521	1000	+	.	gene_id "MSTRG.17433"; transcript_id "MSTRG.17433.77"; exon_number "35";
chr1	StringTie	exon	237723128	237723262	1000	+	.	gene_id "MSTRG.17433"; transcript_id "MSTRG.17433.77"; exon_number "36";
chr1	StringTie	exon	237727087	237727199	1000	+	.	gene_id "MSTRG.17433"; transcript_id "MSTRG.17433.77"; exon_number "37";
chr1	StringTie	exon	237730260	237730356	1000	+	.	gene_id "MSTRG.17433"; transcript_id "MSTRG.17433.77"; exon_number "38";
chr1	StringTie	exon	237732046	237732149	1000	+	.	gene_id "MSTRG.17433"; transcript_id "MSTRG.17433.77"; exon_number "39";
chr1	StringTie	exon	237733705	237733756	1000	+	.	gene_id "MSTRG.17433"; transcript_id "MSTRG.17433.77"; exon_number "40";
chr1	StringTie	exon	237742296	237742349	1000	+	.	gene_id "MSTRG.17433"; transcript_id "MSTRG.17433.77"; exon_number "41";
chr1	StringTie	exon	237743600	237743623	1000	+	.	gene_id "MSTRG.17433"; transcript_id "MSTRG.17433.77"; exon_number "42";
chr1	StringTie	exon	237756288	237756387	1000	+	.	gene_id "MSTRG.17433"; transcript_id "MSTRG.17433.77"; exon_number "43";
chr1	StringTie	exon	237757697	237757776	1000	+	.	gene_id "MSTRG.17433"; transcript_id "MSTRG.17433.77"; exon_number "44";
chr1	StringTie	exon	237759776	237759852	1000	+	.	gene_id "MSTRG.17433"; transcript_id "MSTRG.17433.77"; exon_number "45";
chr1	StringTie	exon	237760955	237761028	1000	+	.	gene_id "MSTRG.17433"; transcript_id "MSTRG.17433.77"; exon_number "46";
chr1	StringTie	exon	237770807	237770887	1000	+	.	gene_id "MSTRG.17433"; transcript_id "MSTRG.17433.77"; exon_number "47";
chr1	StringTie	exon	237772012	237772100	1000	+	.	gene_id "MSTRG.17433"; transcript_id "MSTRG.17433.77"; exon_number "48";
chr1	StringTie	exon	237773520	237773648	1000	+	.	gene_id "MSTRG.17433"; transcript_id "MSTRG.17433.77"; exon_number "49";
chr1	StringTie	exon	237778666	237778770	1000	+	.	gene_id "MSTRG.17433"; transcript_id "MSTRG.17433.77"; exon_number "50";
chr1	StringTie	exon	237781565	237781646	1000	+	.	gene_id "MSTRG.17433"; transcript_id "MSTRG.17433.77"; exon_number "51";
chr1	StringTie	exon	237783675	237784972	1000	+	.	gene_id "MSTRG.17433"; transcript_id "MSTRG.17433.77"; exon_number "52";
chr1	StringTie	exon	237785969	237786036	1000	+	.	gene_id "MSTRG.17433"; transcript_id "MSTRG.17433.77"; exon_number "53";
chr1	StringTie	exon	237787988	237788135	1000	+	.	gene_id "MSTRG.17433"; transcript_id "MSTRG.17433.77"; exon_number "54";
chr1	StringTie	exon	237791429	237791515	1000	+	.	gene_id "MSTRG.17433"; transcript_id "MSTRG.17433.77"; exon_number "55";
chr1	StringTie	exon	237792105	237792323	1000	+	.	gene_id "MSTRG.17433"; transcript_id "MSTRG.17433.77"; exon_number "56";
chr1	StringTie	exon	237793867	237793997	1000	+	.	gene_id "MSTRG.17433"; transcript_id "MSTRG.17433.77"; exon_number "57";
chr1	StringTie	exon	237795289	237795331	1000	+	.	gene_id "MSTRG.17433"; transcript_id "MSTRG.17433.77"; exon_number "58";
chr1	StringTie	exon	237798037	237798170	1000	+	.	gene_id "MSTRG.17433"; transcript_id "MSTRG.17433.77"; exon_number "59";
chr1	StringTie	exon	237801856	237801916	1000	+	.	gene_id "MSTRG.17433"; transcript_id "MSTRG.17433.77"; exon_number "60";
chr1	StringTie	exon	237806137	237806283	1000	+	.	gene_id "MSTRG.17433"; transcript_id "MSTRG.17433.77"; exon_number "61";
chr1	StringTie	exon	237808901	237809035	1000	+	.	gene_id "MSTRG.17433"; transcript_id "MSTRG.17433.77"; exon_number "62";
chr1	StringTie	exon	237819036	237819192	1000	+	.	gene_id "MSTRG.17433"; transcript_id "MSTRG.17433.77"; exon_number "63";
chr1	StringTie	exon	237828381	237828445	1000	+	.	gene_id "MSTRG.17433"; transcript_id "MSTRG.17433.77"; exon_number "64";
chr1	StringTie	exon	237830530	237830630	1000	+	.	gene_id "MSTRG.17433"; transcript_id "MSTRG.17433.77"; exon_number "65";
chr1	StringTie	exon	237831514	237831565	1000	+	.	gene_id "MSTRG.17433"; transcript_id "MSTRG.17433.77"; exon_number "66";
chr1	StringTie	exon	237832552	237834010	1000	+	.	gene_id "MSTRG.17433"; transcript_id "MSTRG.17433.77"; exon_number "67";
chr1	StringTie	transcript	237614043	237834030	1000	+	.	gene_id "MSTRG.17433"; transcript_id "MSTRG.17433.78";
chr1	StringTie	exon	237614043	237614843	1000	+	.	gene_id "MSTRG.17433"; transcript_id "MSTRG.17433.78"; exon_number "1";
chr1	StringTie	exon	237617286	237617486	1000	+	.	gene_id "MSTRG.17433"; transcript_id "MSTRG.17433.78"; exon_number "2";
chr1	StringTie	exon	237623765	237623870	1000	+	.	gene_id "MSTRG.17433"; transcript_id "MSTRG.17433.78"; exon_number "3";
chr1	StringTie	exon	237625661	237625804	1000	+	.	gene_id "MSTRG.17433"; transcript_id "MSTRG.17433.78"; exon_number "4";
chr1	StringTie	exon	237627807	237628080	1000	+	.	gene_id "MSTRG.17433"; transcript_id "MSTRG.17433.78"; exon_number "5";
chr1	StringTie	exon	237631427	237631541	1000	+	.	gene_id "MSTRG.17433"; transcript_id "MSTRG.17433.78"; exon_number "6";
chr1	StringTie	exon	237633578	237633710	1000	+	.	gene_id "MSTRG.17433"; transcript_id "MSTRG.17433.78"; exon_number "7";
chr1	StringTie	exon	237634889	237634992	1000	+	.	gene_id "MSTRG.17433"; transcript_id "MSTRG.17433.78"; exon_number "8";
chr1	StringTie	exon	237638357	237638492	1000	+	.	gene_id "MSTRG.17433"; transcript_id "MSTRG.17433.78"; exon_number "9";
chr1	StringTie	exon	237639015	237639201	1000	+	.	gene_id "MSTRG.17433"; transcript_id "MSTRG.17433.78"; exon_number "10";
chr1	StringTie	exon	237640897	237641002	1000	+	.	gene_id "MSTRG.17433"; transcript_id "MSTRG.17433.78"; exon_number "11";
chr1	StringTie	exon	237643327	237643447	1000	+	.	gene_id "MSTRG.17433"; transcript_id "MSTRG.17433.78"; exon_number "12";
chr1	StringTie	exon	237648444	237648613	1000	+	.	gene_id "MSTRG.17433"; transcript_id "MSTRG.17433.78"; exon_number "13";
chr1	StringTie	exon	237649881	237650097	1000	+	.	gene_id "MSTRG.17433"; transcript_id "MSTRG.17433.78"; exon_number "14";
chr1	StringTie	exon	237651411	237651501	1000	+	.	gene_id "MSTRG.17433"; transcript_id "MSTRG.17433.78"; exon_number "15";
chr1	StringTie	exon	237654274	237654414	1000	+	.	gene_id "MSTRG.17433"; transcript_id "MSTRG.17433.78"; exon_number "16";
chr1	StringTie	exon	237655821	237655984	1000	+	.	gene_id "MSTRG.17433"; transcript_id "MSTRG.17433.78"; exon_number "17";
chr1	StringTie	exon	237657944	237658022	1000	+	.	gene_id "MSTRG.17433"; transcript_id "MSTRG.17433.78"; exon_number "18";
chr1	StringTie	exon	237659985	237660074	1000	+	.	gene_id "MSTRG.17433"; transcript_id "MSTRG.17433.78"; exon_number "19";
chr1	StringTie	exon	237660810	237660947	1000	+	.	gene_id "MSTRG.17433"; transcript_id "MSTRG.17433.78"; exon_number "20";
chr1	StringTie	exon	237666512	237666589	1000	+	.	gene_id "MSTRG.17433"; transcript_id "MSTRG.17433.78"; exon_number "21";
chr1	StringTie	exon	237667883	237667958	1000	+	.	gene_id "MSTRG.17433"; transcript_id "MSTRG.17433.78"; exon_number "22";
chr1	StringTie	exon	237674096	237674219	1000	+	.	gene_id "MSTRG.17433"; transcript_id "MSTRG.17433.78"; exon_number "23";
chr1	StringTie	exon	237674731	237674846	1000	+	.	gene_id "MSTRG.17433"; transcript_id "MSTRG.17433.78"; exon_number "24";
chr1	StringTie	exon	237678048	237678112	1000	+	.	gene_id "MSTRG.17433"; transcript_id "MSTRG.17433.78"; exon_number "25";
chr1	StringTie	exon	237680456	237680577	1000	+	.	gene_id "MSTRG.17433"; transcript_id "MSTRG.17433.78"; exon_number "26";
chr1	StringTie	exon	237687455	237687504	1000	+	.	gene_id "MSTRG.17433"; transcript_id "MSTRG.17433.78"; exon_number "27";
chr1	StringTie	exon	237698965	237699025	1000	+	.	gene_id "MSTRG.17433"; transcript_id "MSTRG.17433.78"; exon_number "28";
chr1	StringTie	exon	237700229	237700467	1000	+	.	gene_id "MSTRG.17433"; transcript_id "MSTRG.17433.78"; exon_number "29";
chr1	StringTie	exon	237701978	237702059	1000	+	.	gene_id "MSTRG.17433"; transcript_id "MSTRG.17433.78"; exon_number "30";
chr1	StringTie	exon	237705213	237705343	1000	+	.	gene_id "MSTRG.17433"; transcript_id "MSTRG.17433.78"; exon_number "31";
chr1	StringTie	exon	237706949	237707269	1000	+	.	gene_id "MSTRG.17433"; transcript_id "MSTRG.17433.78"; exon_number "32";
chr1	StringTie	exon	237708858	237709098	1000	+	.	gene_id "MSTRG.17433"; transcript_id "MSTRG.17433.78"; exon_number "33";
chr1	StringTie	exon	237709480	237709567	1000	+	.	gene_id "MSTRG.17433"; transcript_id "MSTRG.17433.78"; exon_number "34";
chr1	StringTie	exon	237711745	237711837	1000	+	.	gene_id "MSTRG.17433"; transcript_id "MSTRG.17433.78"; exon_number "35";
chr1	StringTie	exon	237717198	237717368	1000	+	.	gene_id "MSTRG.17433"; transcript_id "MSTRG.17433.78"; exon_number "36";
chr1	StringTie	exon	237718462	237718521	1000	+	.	gene_id "MSTRG.17433"; transcript_id "MSTRG.17433.78"; exon_number "37";
chr1	StringTie	exon	237723128	237723262	1000	+	.	gene_id "MSTRG.17433"; transcript_id "MSTRG.17433.78"; exon_number "38";
chr1	StringTie	exon	237727087	237727199	1000	+	.	gene_id "MSTRG.17433"; transcript_id "MSTRG.17433.78"; exon_number "39";
chr1	StringTie	exon	237730260	237730356	1000	+	.	gene_id "MSTRG.17433"; transcript_id "MSTRG.17433.78"; exon_number "40";
chr1	StringTie	exon	237732046	237732149	1000	+	.	gene_id "MSTRG.17433"; transcript_id "MSTRG.17433.78"; exon_number "41";
chr1	StringTie	exon	237733705	237733756	1000	+	.	gene_id "MSTRG.17433"; transcript_id "MSTRG.17433.78"; exon_number "42";
chr1	StringTie	exon	237742296	237742349	1000	+	.	gene_id "MSTRG.17433"; transcript_id "MSTRG.17433.78"; exon_number "43";
chr1	StringTie	exon	237756288	237756387	1000	+	.	gene_id "MSTRG.17433"; transcript_id "MSTRG.17433.78"; exon_number "44";
chr1	StringTie	exon	237757697	237757776	1000	+	.	gene_id "MSTRG.17433"; transcript_id "MSTRG.17433.78"; exon_number "45";
chr1	StringTie	exon	237759776	237759852	1000	+	.	gene_id "MSTRG.17433"; transcript_id "MSTRG.17433.78"; exon_number "46";
chr1	StringTie	exon	237760955	237761028	1000	+	.	gene_id "MSTRG.17433"; transcript_id "MSTRG.17433.78"; exon_number "47";
chr1	StringTie	exon	237770807	237770887	1000	+	.	gene_id "MSTRG.17433"; transcript_id "MSTRG.17433.78"; exon_number "48";
chr1	StringTie	exon	237772012	237772100	1000	+	.	gene_id "MSTRG.17433"; transcript_id "MSTRG.17433.78"; exon_number "49";
chr1	StringTie	exon	237773520	237773648	1000	+	.	gene_id "MSTRG.17433"; transcript_id "MSTRG.17433.78"; exon_number "50";
chr1	StringTie	exon	237778666	237778770	1000	+	.	gene_id "MSTRG.17433"; transcript_id "MSTRG.17433.78"; exon_number "51";
chr1	StringTie	exon	237781565	237781646	1000	+	.	gene_id "MSTRG.17433"; transcript_id "MSTRG.17433.78"; exon_number "52";
chr1	StringTie	exon	237783675	237784972	1000	+	.	gene_id "MSTRG.17433"; transcript_id "MSTRG.17433.78"; exon_number "53";
chr1	StringTie	exon	237785969	237786036	1000	+	.	gene_id "MSTRG.17433"; transcript_id "MSTRG.17433.78"; exon_number "54";
chr1	StringTie	exon	237787988	237788135	1000	+	.	gene_id "MSTRG.17433"; transcript_id "MSTRG.17433.78"; exon_number "55";
chr1	StringTie	exon	237791429	237791515	1000	+	.	gene_id "MSTRG.17433"; transcript_id "MSTRG.17433.78"; exon_number "56";
chr1	StringTie	exon	237792105	237792323	1000	+	.	gene_id "MSTRG.17433"; transcript_id "MSTRG.17433.78"; exon_number "57";
chr1	StringTie	exon	237793867	237793997	1000	+	.	gene_id "MSTRG.17433"; transcript_id "MSTRG.17433.78"; exon_number "58";
chr1	StringTie	exon	237795289	237795331	1000	+	.	gene_id "MSTRG.17433"; transcript_id "MSTRG.17433.78"; exon_number "59";
chr1	StringTie	exon	237798037	237798170	1000	+	.	gene_id "MSTRG.17433"; transcript_id "MSTRG.17433.78"; exon_number "60";
chr1	StringTie	exon	237801856	237801916	1000	+	.	gene_id "MSTRG.17433"; transcript_id "MSTRG.17433.78"; exon_number "61";
chr1	StringTie	exon	237806137	237806283	1000	+	.	gene_id "MSTRG.17433"; transcript_id "MSTRG.17433.78"; exon_number "62";
chr1	StringTie	exon	237808901	237809035	1000	+	.	gene_id "MSTRG.17433"; transcript_id "MSTRG.17433.78"; exon_number "63";
chr1	StringTie	exon	237819036	237819192	1000	+	.	gene_id "MSTRG.17433"; transcript_id "MSTRG.17433.78"; exon_number "64";
chr1	StringTie	exon	237828381	237828445	1000	+	.	gene_id "MSTRG.17433"; transcript_id "MSTRG.17433.78"; exon_number "65";
chr1	StringTie	exon	237830530	237830630	1000	+	.	gene_id "MSTRG.17433"; transcript_id "MSTRG.17433.78"; exon_number "66";
chr1	StringTie	exon	237831514	237831565	1000	+	.	gene_id "MSTRG.17433"; transcript_id "MSTRG.17433.78"; exon_number "67";
chr1	StringTie	exon	237832552	237834030	1000	+	.	gene_id "MSTRG.17433"; transcript_id "MSTRG.17433.78"; exon_number "68";
chr1	StringTie	transcript	237617331	237834525	1000	+	.	gene_id "MSTRG.17433"; transcript_id "MSTRG.17433.79";
chr1	StringTie	exon	237617331	237617486	1000	+	.	gene_id "MSTRG.17433"; transcript_id "MSTRG.17433.79"; exon_number "1";
chr1	StringTie	exon	237623765	237623870	1000	+	.	gene_id "MSTRG.17433"; transcript_id "MSTRG.17433.79"; exon_number "2";
chr1	StringTie	exon	237625661	237625804	1000	+	.	gene_id "MSTRG.17433"; transcript_id "MSTRG.17433.79"; exon_number "3";
chr1	StringTie	exon	237627807	237628080	1000	+	.	gene_id "MSTRG.17433"; transcript_id "MSTRG.17433.79"; exon_number "4";
chr1	StringTie	exon	237631427	237631541	1000	+	.	gene_id "MSTRG.17433"; transcript_id "MSTRG.17433.79"; exon_number "5";
chr1	StringTie	exon	237633578	237633710	1000	+	.	gene_id "MSTRG.17433"; transcript_id "MSTRG.17433.79"; exon_number "6";
chr1	StringTie	exon	237634889	237634992	1000	+	.	gene_id "MSTRG.17433"; transcript_id "MSTRG.17433.79"; exon_number "7";
chr1	StringTie	exon	237638357	237638492	1000	+	.	gene_id "MSTRG.17433"; transcript_id "MSTRG.17433.79"; exon_number "8";
chr1	StringTie	exon	237639015	237639201	1000	+	.	gene_id "MSTRG.17433"; transcript_id "MSTRG.17433.79"; exon_number "9";
chr1	StringTie	exon	237640897	237641002	1000	+	.	gene_id "MSTRG.17433"; transcript_id "MSTRG.17433.79"; exon_number "10";
chr1	StringTie	exon	237643327	237643447	1000	+	.	gene_id "MSTRG.17433"; transcript_id "MSTRG.17433.79"; exon_number "11";
chr1	StringTie	exon	237648444	237648613	1000	+	.	gene_id "MSTRG.17433"; transcript_id "MSTRG.17433.79"; exon_number "12";
chr1	StringTie	exon	237649877	237650097	1000	+	.	gene_id "MSTRG.17433"; transcript_id "MSTRG.17433.79"; exon_number "13";
chr1	StringTie	exon	237651411	237651501	1000	+	.	gene_id "MSTRG.17433"; transcript_id "MSTRG.17433.79"; exon_number "14";
chr1	StringTie	exon	237654274	237654414	1000	+	.	gene_id "MSTRG.17433"; transcript_id "MSTRG.17433.79"; exon_number "15";
chr1	StringTie	exon	237655821	237656051	1000	+	.	gene_id "MSTRG.17433"; transcript_id "MSTRG.17433.79"; exon_number "16";
chr1	StringTie	exon	237657944	237658022	1000	+	.	gene_id "MSTRG.17433"; transcript_id "MSTRG.17433.79"; exon_number "17";
chr1	StringTie	exon	237659985	237660074	1000	+	.	gene_id "MSTRG.17433"; transcript_id "MSTRG.17433.79"; exon_number "18";
chr1	StringTie	exon	237660810	237660947	1000	+	.	gene_id "MSTRG.17433"; transcript_id "MSTRG.17433.79"; exon_number "19";
chr1	StringTie	exon	237666512	237666589	1000	+	.	gene_id "MSTRG.17433"; transcript_id "MSTRG.17433.79"; exon_number "20";
chr1	StringTie	exon	237667883	237667958	1000	+	.	gene_id "MSTRG.17433"; transcript_id "MSTRG.17433.79"; exon_number "21";
chr1	StringTie	exon	237674096	237674219	1000	+	.	gene_id "MSTRG.17433"; transcript_id "MSTRG.17433.79"; exon_number "22";
chr1	StringTie	exon	237674731	237674846	1000	+	.	gene_id "MSTRG.17433"; transcript_id "MSTRG.17433.79"; exon_number "23";
chr1	StringTie	exon	237678048	237678112	1000	+	.	gene_id "MSTRG.17433"; transcript_id "MSTRG.17433.79"; exon_number "24";
chr1	StringTie	exon	237680456	237680577	1000	+	.	gene_id "MSTRG.17433"; transcript_id "MSTRG.17433.79"; exon_number "25";
chr1	StringTie	exon	237698965	237699025	1000	+	.	gene_id "MSTRG.17433"; transcript_id "MSTRG.17433.79"; exon_number "26";
chr1	StringTie	exon	237700229	237700467	1000	+	.	gene_id "MSTRG.17433"; transcript_id "MSTRG.17433.79"; exon_number "27";
chr1	StringTie	exon	237701978	237702059	1000	+	.	gene_id "MSTRG.17433"; transcript_id "MSTRG.17433.79"; exon_number "28";
chr1	StringTie	exon	237705213	237705343	1000	+	.	gene_id "MSTRG.17433"; transcript_id "MSTRG.17433.79"; exon_number "29";
chr1	StringTie	exon	237706949	237707269	1000	+	.	gene_id "MSTRG.17433"; transcript_id "MSTRG.17433.79"; exon_number "30";
chr1	StringTie	exon	237708858	237709098	1000	+	.	gene_id "MSTRG.17433"; transcript_id "MSTRG.17433.79"; exon_number "31";
chr1	StringTie	exon	237709480	237709567	1000	+	.	gene_id "MSTRG.17433"; transcript_id "MSTRG.17433.79"; exon_number "32";
chr1	StringTie	exon	237711745	237711837	1000	+	.	gene_id "MSTRG.17433"; transcript_id "MSTRG.17433.79"; exon_number "33";
chr1	StringTie	exon	237717198	237717368	1000	+	.	gene_id "MSTRG.17433"; transcript_id "MSTRG.17433.79"; exon_number "34";
chr1	StringTie	exon	237718462	237718521	1000	+	.	gene_id "MSTRG.17433"; transcript_id "MSTRG.17433.79"; exon_number "35";
chr1	StringTie	exon	237723128	237723262	1000	+	.	gene_id "MSTRG.17433"; transcript_id "MSTRG.17433.79"; exon_number "36";
chr1	StringTie	exon	237727087	237727199	1000	+	.	gene_id "MSTRG.17433"; transcript_id "MSTRG.17433.79"; exon_number "37";
chr1	StringTie	exon	237730260	237730356	1000	+	.	gene_id "MSTRG.17433"; transcript_id "MSTRG.17433.79"; exon_number "38";
chr1	StringTie	exon	237732046	237732149	1000	+	.	gene_id "MSTRG.17433"; transcript_id "MSTRG.17433.79"; exon_number "39";
chr1	StringTie	exon	237733705	237733756	1000	+	.	gene_id "MSTRG.17433"; transcript_id "MSTRG.17433.79"; exon_number "40";
chr1	StringTie	exon	237742296	237742349	1000	+	.	gene_id "MSTRG.17433"; transcript_id "MSTRG.17433.79"; exon_number "41";
chr1	StringTie	exon	237743600	237743623	1000	+	.	gene_id "MSTRG.17433"; transcript_id "MSTRG.17433.79"; exon_number "42";
chr1	StringTie	exon	237756288	237756387	1000	+	.	gene_id "MSTRG.17433"; transcript_id "MSTRG.17433.79"; exon_number "43";
chr1	StringTie	exon	237757697	237757776	1000	+	.	gene_id "MSTRG.17433"; transcript_id "MSTRG.17433.79"; exon_number "44";
chr1	StringTie	exon	237759776	237759852	1000	+	.	gene_id "MSTRG.17433"; transcript_id "MSTRG.17433.79"; exon_number "45";
chr1	StringTie	exon	237760955	237761028	1000	+	.	gene_id "MSTRG.17433"; transcript_id "MSTRG.17433.79"; exon_number "46";
chr1	StringTie	exon	237770807	237770887	1000	+	.	gene_id "MSTRG.17433"; transcript_id "MSTRG.17433.79"; exon_number "47";
chr1	StringTie	exon	237772012	237772100	1000	+	.	gene_id "MSTRG.17433"; transcript_id "MSTRG.17433.79"; exon_number "48";
chr1	StringTie	exon	237773520	237773648	1000	+	.	gene_id "MSTRG.17433"; transcript_id "MSTRG.17433.79"; exon_number "49";
chr1	StringTie	exon	237778666	237778770	1000	+	.	gene_id "MSTRG.17433"; transcript_id "MSTRG.17433.79"; exon_number "50";
chr1	StringTie	exon	237781565	237781646	1000	+	.	gene_id "MSTRG.17433"; transcript_id "MSTRG.17433.79"; exon_number "51";
chr1	StringTie	exon	237783675	237784972	1000	+	.	gene_id "MSTRG.17433"; transcript_id "MSTRG.17433.79"; exon_number "52";
chr1	StringTie	exon	237785969	237786036	1000	+	.	gene_id "MSTRG.17433"; transcript_id "MSTRG.17433.79"; exon_number "53";
chr1	StringTie	exon	237787988	237788135	1000	+	.	gene_id "MSTRG.17433"; transcript_id "MSTRG.17433.79"; exon_number "54";
chr1	StringTie	exon	237791429	237791515	1000	+	.	gene_id "MSTRG.17433"; transcript_id "MSTRG.17433.79"; exon_number "55";
chr1	StringTie	exon	237792105	237792323	1000	+	.	gene_id "MSTRG.17433"; transcript_id "MSTRG.17433.79"; exon_number "56";
chr1	StringTie	exon	237793867	237793997	1000	+	.	gene_id "MSTRG.17433"; transcript_id "MSTRG.17433.79"; exon_number "57";
chr1	StringTie	exon	237795289	237795331	1000	+	.	gene_id "MSTRG.17433"; transcript_id "MSTRG.17433.79"; exon_number "58";
chr1	StringTie	exon	237798037	237798170	1000	+	.	gene_id "MSTRG.17433"; transcript_id "MSTRG.17433.79"; exon_number "59";
chr1	StringTie	exon	237801856	237801916	1000	+	.	gene_id "MSTRG.17433"; transcript_id "MSTRG.17433.79"; exon_number "60";
chr1	StringTie	exon	237806137	237806283	1000	+	.	gene_id "MSTRG.17433"; transcript_id "MSTRG.17433.79"; exon_number "61";
chr1	StringTie	exon	237808901	237809035	1000	+	.	gene_id "MSTRG.17433"; transcript_id "MSTRG.17433.79"; exon_number "62";
chr1	StringTie	exon	237819036	237819192	1000	+	.	gene_id "MSTRG.17433"; transcript_id "MSTRG.17433.79"; exon_number "63";
chr1	StringTie	exon	237828381	237828445	1000	+	.	gene_id "MSTRG.17433"; transcript_id "MSTRG.17433.79"; exon_number "64";
chr1	StringTie	exon	237830530	237830630	1000	+	.	gene_id "MSTRG.17433"; transcript_id "MSTRG.17433.79"; exon_number "65";
chr1	StringTie	exon	237831514	237831565	1000	+	.	gene_id "MSTRG.17433"; transcript_id "MSTRG.17433.79"; exon_number "66";
chr1	StringTie	exon	237832552	237834525	1000	+	.	gene_id "MSTRG.17433"; transcript_id "MSTRG.17433.79"; exon_number "67";
chr1	StringTie	transcript	237330813	237835522	1000	+	.	gene_id "MSTRG.17433"; transcript_id "MSTRG.17433.8";
chr1	StringTie	exon	237330813	237330982	1000	+	.	gene_id "MSTRG.17433"; transcript_id "MSTRG.17433.8"; exon_number "1";
chr1	StringTie	exon	237355965	237355985	1000	+	.	gene_id "MSTRG.17433"; transcript_id "MSTRG.17433.8"; exon_number "2";
chr1	StringTie	exon	237364358	237364372	1000	+	.	gene_id "MSTRG.17433"; transcript_id "MSTRG.17433.8"; exon_number "3";
chr1	StringTie	exon	237369534	237369608	1000	+	.	gene_id "MSTRG.17433"; transcript_id "MSTRG.17433.8"; exon_number "4";
chr1	StringTie	exon	237374717	237374795	1000	+	.	gene_id "MSTRG.17433"; transcript_id "MSTRG.17433.8"; exon_number "5";
chr1	StringTie	exon	237377323	237377435	1000	+	.	gene_id "MSTRG.17433"; transcript_id "MSTRG.17433.8"; exon_number "6";
chr1	StringTie	exon	237387281	237387380	1000	+	.	gene_id "MSTRG.17433"; transcript_id "MSTRG.17433.8"; exon_number "7";
chr1	StringTie	exon	237388087	237388183	1000	+	.	gene_id "MSTRG.17433"; transcript_id "MSTRG.17433.8"; exon_number "8";
chr1	StringTie	exon	237417049	237417123	1000	+	.	gene_id "MSTRG.17433"; transcript_id "MSTRG.17433.8"; exon_number "9";
chr1	StringTie	exon	237423092	237423248	1000	+	.	gene_id "MSTRG.17433"; transcript_id "MSTRG.17433.8"; exon_number "10";
chr1	StringTie	exon	237441319	237441483	1000	+	.	gene_id "MSTRG.17433"; transcript_id "MSTRG.17433.8"; exon_number "11";
chr1	StringTie	exon	237445401	237445522	1000	+	.	gene_id "MSTRG.17433"; transcript_id "MSTRG.17433.8"; exon_number "12";
chr1	StringTie	exon	237454391	237454574	1000	+	.	gene_id "MSTRG.17433"; transcript_id "MSTRG.17433.8"; exon_number "13";
chr1	StringTie	exon	237456600	237456735	1000	+	.	gene_id "MSTRG.17433"; transcript_id "MSTRG.17433.8"; exon_number "14";
chr1	StringTie	exon	237469092	237469187	1000	+	.	gene_id "MSTRG.17433"; transcript_id "MSTRG.17433.8"; exon_number "15";
chr1	StringTie	exon	237491806	237491924	1000	+	.	gene_id "MSTRG.17433"; transcript_id "MSTRG.17433.8"; exon_number "16";
chr1	StringTie	exon	237492954	237493087	1000	+	.	gene_id "MSTRG.17433"; transcript_id "MSTRG.17433.8"; exon_number "17";
chr1	StringTie	exon	237496511	237496752	1000	+	.	gene_id "MSTRG.17433"; transcript_id "MSTRG.17433.8"; exon_number "18";
chr1	StringTie	exon	237500711	237500903	1000	+	.	gene_id "MSTRG.17433"; transcript_id "MSTRG.17433.8"; exon_number "19";
chr1	StringTie	exon	237503289	237503505	1000	+	.	gene_id "MSTRG.17433"; transcript_id "MSTRG.17433.8"; exon_number "20";
chr1	StringTie	exon	237506710	237506814	1000	+	.	gene_id "MSTRG.17433"; transcript_id "MSTRG.17433.8"; exon_number "21";
chr1	StringTie	exon	237511688	237511791	1000	+	.	gene_id "MSTRG.17433"; transcript_id "MSTRG.17433.8"; exon_number "22";
chr1	StringTie	exon	237530427	237530510	1000	+	.	gene_id "MSTRG.17433"; transcript_id "MSTRG.17433.8"; exon_number "23";
chr1	StringTie	exon	237548431	237548590	1000	+	.	gene_id "MSTRG.17433"; transcript_id "MSTRG.17433.8"; exon_number "24";
chr1	StringTie	exon	237550544	237550691	1000	+	.	gene_id "MSTRG.17433"; transcript_id "MSTRG.17433.8"; exon_number "25";
chr1	StringTie	exon	237566567	237566775	1000	+	.	gene_id "MSTRG.17433"; transcript_id "MSTRG.17433.8"; exon_number "26";
chr1	StringTie	exon	237569145	237569319	1000	+	.	gene_id "MSTRG.17433"; transcript_id "MSTRG.17433.8"; exon_number "27";
chr1	StringTie	exon	237589793	237590001	1000	+	.	gene_id "MSTRG.17433"; transcript_id "MSTRG.17433.8"; exon_number "28";
chr1	StringTie	exon	237590640	237590992	1000	+	.	gene_id "MSTRG.17433"; transcript_id "MSTRG.17433.8"; exon_number "29";
chr1	StringTie	exon	237591739	237591853	1000	+	.	gene_id "MSTRG.17433"; transcript_id "MSTRG.17433.8"; exon_number "30";
chr1	StringTie	exon	237593476	237593636	1000	+	.	gene_id "MSTRG.17433"; transcript_id "MSTRG.17433.8"; exon_number "31";
chr1	StringTie	exon	237595498	237595657	1000	+	.	gene_id "MSTRG.17433"; transcript_id "MSTRG.17433.8"; exon_number "32";
chr1	StringTie	exon	237602025	237602111	1000	+	.	gene_id "MSTRG.17433"; transcript_id "MSTRG.17433.8"; exon_number "33";
chr1	StringTie	exon	237610762	237610988	1000	+	.	gene_id "MSTRG.17433"; transcript_id "MSTRG.17433.8"; exon_number "34";
chr1	StringTie	exon	237614039	237614843	1000	+	.	gene_id "MSTRG.17433"; transcript_id "MSTRG.17433.8"; exon_number "35";
chr1	StringTie	exon	237617286	237617486	1000	+	.	gene_id "MSTRG.17433"; transcript_id "MSTRG.17433.8"; exon_number "36";
chr1	StringTie	exon	237623765	237623870	1000	+	.	gene_id "MSTRG.17433"; transcript_id "MSTRG.17433.8"; exon_number "37";
chr1	StringTie	exon	237625661	237625804	1000	+	.	gene_id "MSTRG.17433"; transcript_id "MSTRG.17433.8"; exon_number "38";
chr1	StringTie	exon	237627807	237628080	1000	+	.	gene_id "MSTRG.17433"; transcript_id "MSTRG.17433.8"; exon_number "39";
chr1	StringTie	exon	237631427	237631541	1000	+	.	gene_id "MSTRG.17433"; transcript_id "MSTRG.17433.8"; exon_number "40";
chr1	StringTie	exon	237633578	237633710	1000	+	.	gene_id "MSTRG.17433"; transcript_id "MSTRG.17433.8"; exon_number "41";
chr1	StringTie	exon	237634889	237634992	1000	+	.	gene_id "MSTRG.17433"; transcript_id "MSTRG.17433.8"; exon_number "42";
chr1	StringTie	exon	237638357	237638492	1000	+	.	gene_id "MSTRG.17433"; transcript_id "MSTRG.17433.8"; exon_number "43";
chr1	StringTie	exon	237639015	237639201	1000	+	.	gene_id "MSTRG.17433"; transcript_id "MSTRG.17433.8"; exon_number "44";
chr1	StringTie	exon	237640897	237641002	1000	+	.	gene_id "MSTRG.17433"; transcript_id "MSTRG.17433.8"; exon_number "45";
chr1	StringTie	exon	237643327	237643447	1000	+	.	gene_id "MSTRG.17433"; transcript_id "MSTRG.17433.8"; exon_number "46";
chr1	StringTie	exon	237648444	237648613	1000	+	.	gene_id "MSTRG.17433"; transcript_id "MSTRG.17433.8"; exon_number "47";
chr1	StringTie	exon	237649877	237650097	1000	+	.	gene_id "MSTRG.17433"; transcript_id "MSTRG.17433.8"; exon_number "48";
chr1	StringTie	exon	237651411	237651501	1000	+	.	gene_id "MSTRG.17433"; transcript_id "MSTRG.17433.8"; exon_number "49";
chr1	StringTie	exon	237654274	237654414	1000	+	.	gene_id "MSTRG.17433"; transcript_id "MSTRG.17433.8"; exon_number "50";
chr1	StringTie	exon	237655821	237655984	1000	+	.	gene_id "MSTRG.17433"; transcript_id "MSTRG.17433.8"; exon_number "51";
chr1	StringTie	exon	237657944	237658022	1000	+	.	gene_id "MSTRG.17433"; transcript_id "MSTRG.17433.8"; exon_number "52";
chr1	StringTie	exon	237659985	237660074	1000	+	.	gene_id "MSTRG.17433"; transcript_id "MSTRG.17433.8"; exon_number "53";
chr1	StringTie	exon	237660810	237660947	1000	+	.	gene_id "MSTRG.17433"; transcript_id "MSTRG.17433.8"; exon_number "54";
chr1	StringTie	exon	237666512	237666589	1000	+	.	gene_id "MSTRG.17433"; transcript_id "MSTRG.17433.8"; exon_number "55";
chr1	StringTie	exon	237667883	237667958	1000	+	.	gene_id "MSTRG.17433"; transcript_id "MSTRG.17433.8"; exon_number "56";
chr1	StringTie	exon	237674096	237674219	1000	+	.	gene_id "MSTRG.17433"; transcript_id "MSTRG.17433.8"; exon_number "57";
chr1	StringTie	exon	237674731	237674846	1000	+	.	gene_id "MSTRG.17433"; transcript_id "MSTRG.17433.8"; exon_number "58";
chr1	StringTie	exon	237678048	237678112	1000	+	.	gene_id "MSTRG.17433"; transcript_id "MSTRG.17433.8"; exon_number "59";
chr1	StringTie	exon	237680456	237680577	1000	+	.	gene_id "MSTRG.17433"; transcript_id "MSTRG.17433.8"; exon_number "60";
chr1	StringTie	exon	237687455	237687504	1000	+	.	gene_id "MSTRG.17433"; transcript_id "MSTRG.17433.8"; exon_number "61";
chr1	StringTie	exon	237698965	237699025	1000	+	.	gene_id "MSTRG.17433"; transcript_id "MSTRG.17433.8"; exon_number "62";
chr1	StringTie	exon	237700229	237700467	1000	+	.	gene_id "MSTRG.17433"; transcript_id "MSTRG.17433.8"; exon_number "63";
chr1	StringTie	exon	237701978	237702059	1000	+	.	gene_id "MSTRG.17433"; transcript_id "MSTRG.17433.8"; exon_number "64";
chr1	StringTie	exon	237705213	237705343	1000	+	.	gene_id "MSTRG.17433"; transcript_id "MSTRG.17433.8"; exon_number "65";
chr1	StringTie	exon	237706949	237707269	1000	+	.	gene_id "MSTRG.17433"; transcript_id "MSTRG.17433.8"; exon_number "66";
chr1	StringTie	exon	237708858	237709098	1000	+	.	gene_id "MSTRG.17433"; transcript_id "MSTRG.17433.8"; exon_number "67";
chr1	StringTie	exon	237709480	237709567	1000	+	.	gene_id "MSTRG.17433"; transcript_id "MSTRG.17433.8"; exon_number "68";
chr1	StringTie	exon	237711745	237711837	1000	+	.	gene_id "MSTRG.17433"; transcript_id "MSTRG.17433.8"; exon_number "69";
chr1	StringTie	exon	237717198	237717368	1000	+	.	gene_id "MSTRG.17433"; transcript_id "MSTRG.17433.8"; exon_number "70";
chr1	StringTie	exon	237718462	237718521	1000	+	.	gene_id "MSTRG.17433"; transcript_id "MSTRG.17433.8"; exon_number "71";
chr1	StringTie	exon	237723128	237723262	1000	+	.	gene_id "MSTRG.17433"; transcript_id "MSTRG.17433.8"; exon_number "72";
chr1	StringTie	exon	237727087	237727199	1000	+	.	gene_id "MSTRG.17433"; transcript_id "MSTRG.17433.8"; exon_number "73";
chr1	StringTie	exon	237730260	237730356	1000	+	.	gene_id "MSTRG.17433"; transcript_id "MSTRG.17433.8"; exon_number "74";
chr1	StringTie	exon	237732046	237732149	1000	+	.	gene_id "MSTRG.17433"; transcript_id "MSTRG.17433.8"; exon_number "75";
chr1	StringTie	exon	237733705	237733756	1000	+	.	gene_id "MSTRG.17433"; transcript_id "MSTRG.17433.8"; exon_number "76";
chr1	StringTie	exon	237742296	237742349	1000	+	.	gene_id "MSTRG.17433"; transcript_id "MSTRG.17433.8"; exon_number "77";
chr1	StringTie	exon	237756288	237756387	1000	+	.	gene_id "MSTRG.17433"; transcript_id "MSTRG.17433.8"; exon_number "78";
chr1	StringTie	exon	237757697	237757776	1000	+	.	gene_id "MSTRG.17433"; transcript_id "MSTRG.17433.8"; exon_number "79";
chr1	StringTie	exon	237759776	237759852	1000	+	.	gene_id "MSTRG.17433"; transcript_id "MSTRG.17433.8"; exon_number "80";
chr1	StringTie	exon	237760955	237761028	1000	+	.	gene_id "MSTRG.17433"; transcript_id "MSTRG.17433.8"; exon_number "81";
chr1	StringTie	exon	237770807	237770887	1000	+	.	gene_id "MSTRG.17433"; transcript_id "MSTRG.17433.8"; exon_number "82";
chr1	StringTie	exon	237772012	237772100	1000	+	.	gene_id "MSTRG.17433"; transcript_id "MSTRG.17433.8"; exon_number "83";
chr1	StringTie	exon	237773520	237773648	1000	+	.	gene_id "MSTRG.17433"; transcript_id "MSTRG.17433.8"; exon_number "84";
chr1	StringTie	exon	237778666	237778770	1000	+	.	gene_id "MSTRG.17433"; transcript_id "MSTRG.17433.8"; exon_number "85";
chr1	StringTie	exon	237781565	237781646	1000	+	.	gene_id "MSTRG.17433"; transcript_id "MSTRG.17433.8"; exon_number "86";
chr1	StringTie	exon	237783675	237784972	1000	+	.	gene_id "MSTRG.17433"; transcript_id "MSTRG.17433.8"; exon_number "87";
chr1	StringTie	exon	237785969	237786036	1000	+	.	gene_id "MSTRG.17433"; transcript_id "MSTRG.17433.8"; exon_number "88";
chr1	StringTie	exon	237787988	237788135	1000	+	.	gene_id "MSTRG.17433"; transcript_id "MSTRG.17433.8"; exon_number "89";
chr1	StringTie	exon	237791429	237791515	1000	+	.	gene_id "MSTRG.17433"; transcript_id "MSTRG.17433.8"; exon_number "90";
chr1	StringTie	exon	237792105	237792323	1000	+	.	gene_id "MSTRG.17433"; transcript_id "MSTRG.17433.8"; exon_number "91";
chr1	StringTie	exon	237793867	237793997	1000	+	.	gene_id "MSTRG.17433"; transcript_id "MSTRG.17433.8"; exon_number "92";
chr1	StringTie	exon	237795289	237795331	1000	+	.	gene_id "MSTRG.17433"; transcript_id "MSTRG.17433.8"; exon_number "93";
chr1	StringTie	exon	237798037	237798170	1000	+	.	gene_id "MSTRG.17433"; transcript_id "MSTRG.17433.8"; exon_number "94";
chr1	StringTie	exon	237801856	237801916	1000	+	.	gene_id "MSTRG.17433"; transcript_id "MSTRG.17433.8"; exon_number "95";
chr1	StringTie	exon	237806137	237806283	1000	+	.	gene_id "MSTRG.17433"; transcript_id "MSTRG.17433.8"; exon_number "96";
chr1	StringTie	exon	237808901	237809035	1000	+	.	gene_id "MSTRG.17433"; transcript_id "MSTRG.17433.8"; exon_number "97";
chr1	StringTie	exon	237819036	237819192	1000	+	.	gene_id "MSTRG.17433"; transcript_id "MSTRG.17433.8"; exon_number "98";
chr1	StringTie	exon	237828381	237828445	1000	+	.	gene_id "MSTRG.17433"; transcript_id "MSTRG.17433.8"; exon_number "99";
chr1	StringTie	exon	237830530	237830630	1000	+	.	gene_id "MSTRG.17433"; transcript_id "MSTRG.17433.8"; exon_number "100";
chr1	StringTie	exon	237831514	237831565	1000	+	.	gene_id "MSTRG.17433"; transcript_id "MSTRG.17433.8"; exon_number "101";
chr1	StringTie	exon	237832552	237835522	1000	+	.	gene_id "MSTRG.17433"; transcript_id "MSTRG.17433.8"; exon_number "102";
chr1	StringTie	transcript	237619000	237835624	1000	+	.	gene_id "MSTRG.17433"; transcript_id "MSTRG.17433.80";
chr1	StringTie	exon	237619000	237619082	1000	+	.	gene_id "MSTRG.17433"; transcript_id "MSTRG.17433.80"; exon_number "1";
chr1	StringTie	exon	237623765	237623870	1000	+	.	gene_id "MSTRG.17433"; transcript_id "MSTRG.17433.80"; exon_number "2";
chr1	StringTie	exon	237625661	237625804	1000	+	.	gene_id "MSTRG.17433"; transcript_id "MSTRG.17433.80"; exon_number "3";
chr1	StringTie	exon	237627807	237628080	1000	+	.	gene_id "MSTRG.17433"; transcript_id "MSTRG.17433.80"; exon_number "4";
chr1	StringTie	exon	237631427	237631541	1000	+	.	gene_id "MSTRG.17433"; transcript_id "MSTRG.17433.80"; exon_number "5";
chr1	StringTie	exon	237633578	237633710	1000	+	.	gene_id "MSTRG.17433"; transcript_id "MSTRG.17433.80"; exon_number "6";
chr1	StringTie	exon	237634889	237634992	1000	+	.	gene_id "MSTRG.17433"; transcript_id "MSTRG.17433.80"; exon_number "7";
chr1	StringTie	exon	237638357	237638492	1000	+	.	gene_id "MSTRG.17433"; transcript_id "MSTRG.17433.80"; exon_number "8";
chr1	StringTie	exon	237639015	237639201	1000	+	.	gene_id "MSTRG.17433"; transcript_id "MSTRG.17433.80"; exon_number "9";
chr1	StringTie	exon	237640897	237641002	1000	+	.	gene_id "MSTRG.17433"; transcript_id "MSTRG.17433.80"; exon_number "10";
chr1	StringTie	exon	237643327	237643447	1000	+	.	gene_id "MSTRG.17433"; transcript_id "MSTRG.17433.80"; exon_number "11";
chr1	StringTie	exon	237648444	237648613	1000	+	.	gene_id "MSTRG.17433"; transcript_id "MSTRG.17433.80"; exon_number "12";
chr1	StringTie	exon	237649877	237650097	1000	+	.	gene_id "MSTRG.17433"; transcript_id "MSTRG.17433.80"; exon_number "13";
chr1	StringTie	exon	237651411	237651501	1000	+	.	gene_id "MSTRG.17433"; transcript_id "MSTRG.17433.80"; exon_number "14";
chr1	StringTie	exon	237654274	237654414	1000	+	.	gene_id "MSTRG.17433"; transcript_id "MSTRG.17433.80"; exon_number "15";
chr1	StringTie	exon	237655821	237655984	1000	+	.	gene_id "MSTRG.17433"; transcript_id "MSTRG.17433.80"; exon_number "16";
chr1	StringTie	exon	237657944	237658022	1000	+	.	gene_id "MSTRG.17433"; transcript_id "MSTRG.17433.80"; exon_number "17";
chr1	StringTie	exon	237659985	237660074	1000	+	.	gene_id "MSTRG.17433"; transcript_id "MSTRG.17433.80"; exon_number "18";
chr1	StringTie	exon	237660810	237660947	1000	+	.	gene_id "MSTRG.17433"; transcript_id "MSTRG.17433.80"; exon_number "19";
chr1	StringTie	exon	237666512	237666589	1000	+	.	gene_id "MSTRG.17433"; transcript_id "MSTRG.17433.80"; exon_number "20";
chr1	StringTie	exon	237667883	237667958	1000	+	.	gene_id "MSTRG.17433"; transcript_id "MSTRG.17433.80"; exon_number "21";
chr1	StringTie	exon	237674096	237674219	1000	+	.	gene_id "MSTRG.17433"; transcript_id "MSTRG.17433.80"; exon_number "22";
chr1	StringTie	exon	237674731	237674846	1000	+	.	gene_id "MSTRG.17433"; transcript_id "MSTRG.17433.80"; exon_number "23";
chr1	StringTie	exon	237698965	237699025	1000	+	.	gene_id "MSTRG.17433"; transcript_id "MSTRG.17433.80"; exon_number "24";
chr1	StringTie	exon	237700229	237700467	1000	+	.	gene_id "MSTRG.17433"; transcript_id "MSTRG.17433.80"; exon_number "25";
chr1	StringTie	exon	237701978	237702059	1000	+	.	gene_id "MSTRG.17433"; transcript_id "MSTRG.17433.80"; exon_number "26";
chr1	StringTie	exon	237705213	237705343	1000	+	.	gene_id "MSTRG.17433"; transcript_id "MSTRG.17433.80"; exon_number "27";
chr1	StringTie	exon	237706949	237707269	1000	+	.	gene_id "MSTRG.17433"; transcript_id "MSTRG.17433.80"; exon_number "28";
chr1	StringTie	exon	237708858	237709098	1000	+	.	gene_id "MSTRG.17433"; transcript_id "MSTRG.17433.80"; exon_number "29";
chr1	StringTie	exon	237709480	237709567	1000	+	.	gene_id "MSTRG.17433"; transcript_id "MSTRG.17433.80"; exon_number "30";
chr1	StringTie	exon	237711745	237711837	1000	+	.	gene_id "MSTRG.17433"; transcript_id "MSTRG.17433.80"; exon_number "31";
```
